## Supplementary material for "Unveiling the hidden biodiversity of microbial chemoreceptor genes in the rare biosphere": MCPsignal_captured_gtdbr207.nw (part 23 of 1806)

```
1--1||p__Krumholzibacteriota--1||p__Moduliflexota--1||p__Myxococcota--68||p__Myxococcota_A--8||p__Nitrospinota--1||p__Nitrospirota--3||p__Planctomycetota--18||p__Proteobacteria--1798||p__QNDG01--1||p__SAR324--1||p__Spirochaetota--25||p__Sumerlaeota--1||p__Synergistota--2||p__Thermotogota--1||p__UBP17--1||p__Verrucomicrobiota--29:capture_species_counter=s__13-1-40CM-70-15 sp003223415--2||s__14-2 sp910585625--1||s__14-2 sp910587895--1||s__20CM-2-65-7 sp003220985--1||s__20CM-4-69-16 sp003220795--1||s__28-57-27 sp006212015--1||s__40CM-4-68-19 sp005879315--2||s__66-26 sp001897745--1||s__69-11 sp017304945--1||s__AG41 sp003222035--1||s__AM-0621 sp900299185--1||s__AP-15 sp019240125--1||s__Accumulibacter phosphatis_E--3||s__Acetatifactor sp014804645--1||s__Acetatifactor sp910584865--1||s__Acetobacter orientalis--1||s__Acetobacterium fimetarium--1||s__Achromobacter aegrifaciens--1||s__Achromobacter xylosoxidans_B--1||s__Acidoferrum sp003223255--2||s__Acidovorax sp001464865--1||s__Acidovorax sp003663825--1||s__Acidovorax sp003852545--1||s__Acidovorax sp011620245--1||s__Acidovorax sp019218755--1||s__Acidovorax_A avenae--1||s__Acidovorax_A oryzae--1||s__Actinokineospora baliensis--1||s__Actinophytocola xanthii--1||s__Actinoplanes caeruleus--1||s__Actinoplanes cinnamomeus--1||s__Actinoplanes cyaneus--6||s__Actinoplanes deccanensis--1||s__Actinoplanes digitatis--1||s__Actinoplanes friuliensis--1||s__Actinoplanes liguriensis--3||s__Actinoplanes siamensis--2||s__Actinoplanes tereljensis--1||s__Actinosynnema auranticum--2||s__Aeromonas diversa--6||s__Aeromonas finlandensis--1||s__Aeromonas salmonicida--7||s__Afipia clevelandensis--1||s__Afipia sp000178995--2||s__Agrobacterium cavarae--1||s__Agrobacterium larrymoorei--1||s__Agrobacterium larrymoorei_A--1||s__Agrobacterium pusense--1||s__Agrobacterium sp014851585--1||s__Agrobacterium sp900013535--1||s__Aidingimonas halophila--4||s__Albitalea sp005882155--19||s__Alcanivorax_A sp009846755--1||s__Alkalicoccus chagannorensis--1||s__Alkalilimnicola mobilis--1||s__Allorhizobium glycinendophyticum--1||s__Allorhizobium halophytocola--1||s__Allorhizobium ipomoeae--1||s__Allorhizobium rosettiformans--1||s__Allorhizobium selenitireducens--1||s__Allorhizobium sp001713475--1||s__Allorhizobium sp017599385--1||s__Allorhizobium sp900473745--1||s__Allorhizobium taibaishanense--4||s__Allorhizobium terrae--1||s__Allosphingosinicella sp004135585--1||s__Alpha-05 sp001603335--1||s__Alsobacter metallidurans--1||s__Alteromonas sp018222405--1||s__Alteromonas_E flava--1||s__Anaerobiospirillum stercoravium--1||s__Anaeromyxobacter sp000964525--1||s__Anaerotruncus colihominis--1||s__Ancylobacter sp000378025--1||s__Andreprevotia chitinilytica--1||s__Angulomicrobium sp018449475--1||s__Anoxybacillus thermarum--1||s__Aquabacterium commune--3||s__Aquabacterium parvum--1||s__Aquabacterium sp004322345--1||s__Aquabacterium sp903871865--2||s__Aquaspirillum serpens--1||s__Aquitalea magnusonii--1||s__Aquitalea pelogenes--1||s__Aquitalea sp013391415--1||s__Archangium sp003044305--2||s__Archangium violaceum_A--2||s__Archangium_A sp016792935--1||s__Archangium_A sp903905455--2||s__Aromatoleum toluolicum--1||s__Asticcacaulis sp000495815--1||s__Asticcacaulis sp000495855--1||s__Asticcacaulis sp014873225--1||s__Aurantimonas coralicida_A--2||s__Aureimonas pseudogalii--1||s__Aureimonas sp001463765--5||s__Aureimonas_A psammosilene--1||s__Aureimonas_A sp001425485--1||s__Aurora vandensis--1||s__Austwickia sp016699675--2||s__Azoarcus indigens--2||s__Azohydromonas aeria--2||s__Azohydromonas lata--1||s__Azonexus fungiphilus--1||s__Azonexus sp002345845--4||s__Azonexus sp002470165--2||s__Azonexus sp002840785--1||s__Azonexus sp016721185--2||s__Azonexus sp900549295--1||s__Azonexus sp907163225--1||s__Azospirillum brasilense_A--1||s__Azospirillum brasilense_B--1||s__Azospirillum doebereinerae--1||s__Azospirillum humicireducens--2||s__Azospirillum lipoferum--8||s__Azospirillum lipoferum_B--1||s__Azospirillum oleiclasticum--36||s__Azospirillum oryzae--2||s__Azospirillum oryzae_A--1||s__Azospirillum soli--1||s__Azospirillum sp003115975--4||s__Azospirillum sp003116035--2||s__Azospirillum sp003590795--2||s__Azospirillum sp008364825--3||s__Azospirillum thiophilum--1||s__BOG-930 sp003164455--1||s__BOG-931 sp003164375--5||s__BOG-933 sp003165295--7||s__Bacillus mojavensis--3||s__Bacteroides_D periocalifornicus--1||s__Belnapia sp000802185--1||s__Belnapia sp016773205--1||s__Blastococcus atacamensis--3||s__Blastococcus saxobsidens--26||s__Blastococcus sp004570875--3||s__Blastococcus sp900109665--1||s__Blastopirellula marina--1||s__Bog-113 sp003136675--1||s__Bordetella hinzii--1||s__Bordetella_A sp002261345--1||s__Bordetella_B sp007679965--3||s__Bosea caraganae--1||s__Bosea psychrotolerans--1||s__Bosea sp001429395--1||s__Bosea sp001429505--1||s__Bosea sp001898115--4||s__Bosea sp017308015--1||s__Bosea vaviloviae--1||s__Botrimarina colliarenosi--1||s__Bradyrhizobium archetypum--1||s__Bradyrhizobium cosmicum--2||s__Bradyrhizobium daqingense--2||s__Bradyrhizobium denitrificans--1||s__Bradyrhizobium diazoefficiens_G--1||s__Bradyrhizobium diazoefficiens_H--5||s__Bradyrhizobium huanghuaihaiense--1||s__Bradyrhizobium icense--11||s__Bradyrhizobium iriomotense_A--1||s__Bradyrhizobium iriomotense_B--1||s__Bradyrhizobium ivorense--1||s__Bradyrhizobium liaoningense_B--2||s__Bradyrhizobium macuxiense_A--1||s__Bradyrhizobium manausense_C--1||s__Bradyrhizobium manausense_D--1||s__Bradyrhizobium niftali--2||s__Bradyrhizobium sacchari--1||s__Bradyrhizobium sp000026145--1||s__Bradyrhizobium sp000239795--11||s__Bradyrhizobium sp000282615--1||s__Bradyrhizobium sp000473045--1||s__Bradyrhizobium sp001556045--2||s__Bradyrhizobium sp001590795--2||s__Bradyrhizobium sp002531575--2||s__Bradyrhizobium sp002831585--1||s__Bradyrhizobium sp003837805--1||s__Bradyrhizobium sp011602485--2||s__Bradyrhizobium sp013178945--2||s__Bradyrhizobium sp015291665--1||s__Bradyrhizobium sp018131075--2||s__Bradyrhizobium sp018449525--1||s__Bradyrhizobium sp018596315--3||s__Bradyrhizobium sp018971625--1||s__Bradyrhizobium sp018971675--3||s__Bradyrhizobium sp019244115--1||s__Bradyrhizobium sp900114915--1||s__Bradyrhizobium sp900115265--1||s__Bradyrhizobium sp900176205--2||s__Bradyrhizobium viridifuturi--1||s__Brevibacillus_B sp006170445--1||s__Brevibacillus_D fluminis--5||s__Burkholderia cepacia--1||s__Burkholderia contaminans--4||s__Burkholderia glumae--2||s__Butyrivibrio sp017535945--1||s__CADEFT01 sp016191645--1||s__CAG-303 sp910584685--1||s__CAG-603 sp900314555--1||s__CAG-95 sp009774465--1||s__CAHJWH01 sp009765965--2||s__CAIKVZ01 sp903838565--1||s__CAIMOR01 sp903843125--1||s__CAIPTY01 sp903868145--1||s__CAIRTN01 sp903881515--1||s__CAIULK01 sp903899885--1||s__CAIVHB01 sp903863375--2||s__CAIVVT01 sp903909435--1||s__CAIXHP01 sp903919315--1||s__CAIXXC01 sp903897565--1||s__CAIYCT01 sp903924765--1||s__CAIYVA01 sp903862885--1||s__CAIYYX01 sp903904605--1||s__CAJANL01 sp903941105--3||s__COE1 sp002358575--1||s__COE1 sp009774375--2||s__CYK-10 sp009925085--1||s__Caballeronia cordobensis--3||s__Caballeronia mineralivorans--1||s__Caballeronia pedi--1||s__Caldichromatium japonicum--1||s__Caulobacter segnis--1||s__Caulobacter segnis_A--1||s__Caulobacter sp001556515--1||s__Caulobacter sp002742645--1||s__Caulobacter sp003185805--1||s__Caulobacter sp900114015--3||s__Celeribacter indicus--1||s__Cellulomonas cellasea--2||s__Cellulomonas endophytica--4||s__Cellulomonas gelida--1||s__Cellulomonas iranensis--1||s__Cellulomonas persica--3||s__Cellulomonas septica--1||s__Cellulomonas sp001462455--3||s__Cellulomonas sp014763765--10||s__Cellulosimicrobium sp001942335--1||s__Chitinibacter sp013403565--1||s__Chitinimonas arctica--1||s__Chitinimonas koreensis--2||s__Chromobacterium haemolyticum--1||s__Chromobacterium sp002213445--2||s__Cobetia amphilecti--1||s__Cohaesibacter haloalkalitolerans--1||s__Cohaesibacter intestini--1||s__Cohnella suwonensis--4||s__Competibacter_A sp002391525--2||s__Consotaella salsifontis--2||s__Corallococcus sicarius--1||s__Corallococcus sp003611675--1||s__Cupriavidus malaysiensis--1||s__Cupriavidus plantarum--1||s__Cupriavidus sp013361545--1||s__Cystobacter fuscus--1||s__DP3N28-2 sp019218285--1||s__DRKI01 sp011051875--1||s__DRKI01 sp015484845--1||s__DRMK01 sp015490535--1||s__DSNY01 sp011056935--2||s__DTJU01 sp011370455--1||s__DTU013 sp012799845--1||s__DUBZ01 sp012960035--1||s__DULK01 sp902812435--1||s__DUSC01 sp008933895--1||s__Denitromonas sp018524365--1||s__Desulfatitalea sp013041835--1||s__Desulfobacterium_B sp016342325--1||s__Desulfobulbus sp903896915--1||s__Desulforegula conservatrix--1||s__Desulforhopalus sp013139415--1||s__Desulforhopalus sp903875445--1||s__Desulfosporosinus sp001936615--3||s__Desulfuromusa sp016744595--1||s__Devosia sp016411825--1||s__Devosia sp016698645--1||s__Devosia_A sp004144345--2||s__Domibacillus enclensis--1||s__Dongia mobilis--9||s__Dongia sp000620685--16||s__Dongia sp016794165--1||s__Duganella alba--1||s__Duganella radicis--1||s__Duganella rivi--1||s__Duganella sp017833525--1||s__Duganella sp019219065--2||s__Dyella marensis--1||s__Dyella_B choica--2||s__Dysosmobacter sp910589315--1||s__ER4 sp015068395--4||s__Elioraea tepidiphila--1||s__Ensifer sp000799055--1||s__Ensifer sp001695835--1||s__Ensifer_A adhaerens_A--1||s__Enterenecus sp910584285--1||s__Enterenecus sp910587205--1||s__Enterobacter huaxiensis--2||s__Epibacterium aquimaris--1||s__Epibacterium litoralis--1||s__Epibacterium sp011806385--1||s__Erwinia_B gerundensis--1||s__Erythrobacter sp001515985--2||s__Erythrobacter sp001557115--1||s__Erythrobacter sp004292705--1||s__Erythrobacter sp018205975--2||s__Eubacterium_F sp910583555--1||s__Eubacterium_J sp910574915--1||s__Eubacterium_J sp910586045--1||s__Evtepia sp910584805--3||s__Exiguobacterium chiriqhucha--1||s__Exiguobacterium_A sp003339585--1||s__Exiguobacterium_A sp004339505--7||s__F-183 sp018268875--2||s__FEN-1143 sp003153055--4||s__FEN-727 sp003154635--19||s__FKL33 sp005222915--2||s__FREY01 sp900143635--1||s__Fen-1137 sp003158735--1||s__Fen-1342 sp003162245--1||s__Fen-999 sp016880655--1||s__Ferrovibrio sp002482765--1||s__Franconibacter pulveris--1||s__Fundidesulfovibrio putealis--1||s__Fundidesulfovibrio sp013019105--1||s__GCA-002402085 sp002401525--1||s__GCA-2696645 sp017792345--1||s__GCA-2702655 sp002702655--1||s__GCA-2731375 sp018667855--1||s__GWA2-49-15 sp001769855--1||s__GWF2-57-35 sp001804865--1||s__Gallionella sp903876685--1||s__Geitlerinema sp001657325--1||s__Gemmobacter_B sp009908265--1||s__Gemmobacter_B sp009908315--1||s__Geobacillus sp002077765--8||s__Geobacillus thermoleovorans--1||s__Geobacillus vulcani--1||s__Geodermatophilus amargosae--12||s__Geodermatophilus nigrescens--1||s__Geodermatophilus ruber--3||s__Geodermatophilus saharensis--1||s__Geodermatophilus sp000701365--2||s__Geomesophilobacter sediminis--4||s__Geomicrobium_A sp000698145--1||s__Geomobilimonas sp003574885--4||s__Geomonas propionica--1||s__Geomonas sp003499925--1||s__Geopsychrobacter sp012974425--1||s__Geothrix sp003158505--1||s__Geothrix sp013390615--2||s__Geothrix sp016714685--1||s__Geothrix sp016721195--1||s__Geothrix sp903876615--2||s__Geothrix sp903927605--1||s__Geothrix sp903937385--1||s__Giesbergeria sp012932145--2||s__Gluconacetobacter takamatsuzukensis--5||s__Glycocaulis profundi--2||s__Gordonibacter sp003339845--1||s__Gp22-AA3 sp003223135--1||s__Guyparkeria sp011389965--2||s__HLUCCA09 sp001314685--11||s__Hahella chejuensis--1||s__Halobiforma haloterrestris--1||s__Halodesulfovibrio sp003252375--1||s__Halomicronema sp010671905--2||s__Halomonas alkaliantarctica--1||s__Halomonas piezotolerans--1||s__Halomonas sp002119345--1||s__Halomonas sp002696125--1||s__Halomonas sp007692655--1||s__Halopiger xanaduensis--1||s__Halopiger_A goleimassiliensis--1||s__Halopiger_B djelfimassiliensis--1||s__Halorientalis sp004118325--1||s__Halorubrum aquaticum--1||s__Halorubrum cibi--2||s__Halorubrum sp003554605--3||s__Halostagnicola sp000691505--6||s__Haloterrigena salifodinae--3||s__Haloterrigena salina--3||s__Haloterrigena sp013342135--2||s__Haloterrigena turkmenica--1||s__Halothiobacillus neapolitanus--2||s__Halovivax ruber--1||s__Halovivax sp007119345--1||s__Hansschlegelia sp902168115--1||s__Helicobacter_E suis_B--5||s__Helicobacter_E vulpis--1||s__Heliophilum fasciatum--3||s__Herbaspirillum hiltneri--1||s__Herbaspirillum huttiense--1||s__Herbaspirillum robiniae--1||s__Hirschia sp002709235--1||s__Hoeflea sp001011155--1||s__Hoeflea sp019084245--1||s__Holophaga foetida--2||s__Holophaga sp002319925--2||s__Holophaga sp016715205--1||s__Holophaga sp903868115--1||s__Hongsoonwoonella sp009826895--1||s__Hyalangium minutum--2||s__Hylemonella gracilis--1||s__Ideonella sp010499455--1||s__Ideonella sp018069875--10||s__Idiomarina xiamenensis--1||s__J134 sp003694205--2||s__JAAAOG01 sp009909005--1||s__JAABTS01 sp011389735--1||s__JAADGZ01 sp011052165--1||s__JAAYDY01 sp016935955--1||s__JAAYIK01 sp012523465--3||s__JAAYLU01 sp018436725--2||s__JAAZNB01 sp012798515--1||s__JABFSM01 sp902826755--1||s__JABILA01 sp018650465--1||s__JABMPG01 sp013203855--1||s__JABSRN01 sp013214025--1||s__JACCWM01 sp013697635--1||s__JACDHQ01 sp013820975--1||s__JACOUN01 sp016177805--2||s__JACPQR01 sp016190375--3||s__JACPRK01 sp016199905--1||s__JACPVI01 sp016191815--1||s__JACQAI01 sp016195115--1||s__JACQZB01 sp016207925--1||s__JACQZU01 sp016213735--2||s__JACRCW01 sp016218805--1||s__JACRMN01 sp016214955--1||s__JACRNO01 sp016234855--3||s__JACXVD01 sp014763545--1||s__JADFXK01 sp015233285--1||s__JADFZZ01 sp015232315--1||s__JADJCH01 sp016703325--2||s__JADJOM01 sp016713435--2||s__JADJOM01 sp016713785--1||s__JADJOV01 sp016713585--1||s__JADJOY01 sp016713535--1||s__JADJPO01 sp016713225--2||s__JADKCZ01 sp016718565--1||s__JAEUJG01 sp016794765--4||s__JAEUJP01 sp016714225--1||s__JAEUJQ01 sp016879935--1||s__JAEUJT01 sp016793525--4||s__JAEUKK01 sp016792625--6||s__JAFGAX01 sp016933415--1||s__JAFGRB01 sp016935365--1||s__JAFGRD01 sp016935315--1||s__JAFLCR01 sp017302755--4||s__JAGNNG01 sp016794465--6||s__JAHDSF01 sp018432935--1||s__JAHJCH01 sp018813065--2||s__JAHJQZ01 sp018818925--2||s__Jannaschia seohaensis--3||s__Janthinobacterium sp002250505--1||s__Janthinobacterium sp002813325--1||s__Janthinobacterium violaceinigrum--1||s__Jiella endophytica--1||s__Jiella sp017353515--1||s__KK5 sp001984095--1||s__Kineococcus siccus--1||s__Kineosporia aurantiaca--1||s__Komagataeibacter diospyri--1||s__Komagataeibacter hansenii--9||s__Komagataeibacter medellinensis--5||s__Komagataeibacter melomenusus--2||s__Komagataeibacter oboediens--1||s__Komagataeibacter xylinus_D--1||s__LW23 sp003054695--1||s__LX47W sp014042345--10||s__LX47W sp014042355--1||s__LZORAL124-64-63 sp002790835--1||s__Lacrimispora celerecrescens--1||s__Lacrimispora sp002389905--1||s__Legionella sp013697625--1||s__Leptonema illini--2||s__Leptospira barantonii--1||s__Leptospira_A biflexa--1||s__Leptospira_B sp000347035--1||s__Limimonas halophila--2||s__Loktanella salsilacus--1||s__Luteibacter yeojuensis_B--1||s__Luteitalea sp001464065--6||s__MT45 sp900230215--2||s__Magnetaquicoccus sp002753095--1||s__Magnetobacterium sp002753685--1||s__Magnetospirillum gryphiswaldense--1||s__Magnetospirillum sp001898825--2||s__Magnetospirillum sp002435715--2||s__Magnetospirillum sp006218045--8||s__Manganitrophus sp004297235--1||s__Mangrovicoccus sp014903745--1||s__Marichromatium gracile--1||s__Marinobacter daqiaonensis--1||s__Marinobacter salicampi--1||s__Marinobacter_A sp003789045--1||s__Marinobacterium georgiense--1||s__Marinobacterium sp003250495--3||s__Marivibrio halodurans--1||s__Massilia aurea_A--4||s__Massilia sp001426525--5||s__Massilia sp001485665--1||s__Massilia sp016093545--1||s__Massilia sp902506415--1||s__Merdousia sp002437405--1||s__Methylobacterium ajmalii--2||s__Methylobacterium aquaticum--1||s__Methylobacterium aquaticum_C--1||s__Methylobacterium brachiatum--2||s__Methylobacterium currus--1||s__Methylobacterium extorquens--2||s__Methylobacterium frigidaeris--12||s__Methylobacterium fujisawaense--2||s__Methylobacterium gossipiicola--1||s__Methylobacterium indicum--13||s__Methylobacterium mesophilicum--2||s__Methylobacterium platani--6||s__Methylobacterium soli--6||s__Methylobacterium sp001422815--17||s__Methylobacterium sp001422985--5||s__Methylobacterium sp001423265--1||s__Methylobacterium sp001423295--1||s__Methylobacterium sp004004555--1||s__Methylobacterium sp005502455--1||s__Methylobacterium sp006151805--6||s__Methylobacterium sp008040045--1||s__Methylobacterium sp011043735--2||s__Methylobacterium sp014191355--3||s__Methylobacterium sp900112625--7||s__Methylobacterium symbioticum--1||s__Methylobacterium tarhaniae--52||s__Methylobacterium thiocyanatum--1||s__Methylobrevis pamukkalensis--1||s__Methyloceanibacter methanicus--3||s__Methylogaea sp004299145--1||s__Methylomagnum ishizawai--1||s__Methylomonas koyamae--3||s__Methylopila capsulata--1||s__Methylosinus sp000745215--1||s__Methylosinus sp016178015--1||s__Methyloversatilis discipulorum_A--2||s__Methyloversatilis universalis--1||s__Methylovulum psychrotolerans--1||s__Micavibrio_B aeruginosavorus_A--1||s__Microvirga guangxiensis--1||s__Microvirga lupini--1||s__Microvirga lupini_A--1||s__Microvirga makkahensis--1||s__Microvirga soli--1||s__Microvirga sp000745135--1||s__Microvirga sp016864375--1||s__Microvirga sp018069605--2||s__Microvirga sp018383585--1||s__Microvirga zambiensis--1||s__Mitsuaria sp001653795--1||s__Mixta gaviniae--3||s__MnTg04 sp008975185--2||s__Mobiluncus curtisii--1||s__Modestobacter caceresii--12||s__Modestobacter roseus--1||s__Modestobacter sp013408865--1||s__Modestobacter sp900107175--1||s__Modestobacter versicolor--1||s__Monaibacterium sp011290545--1||s__Motilibacter rhizosphaerae--5||s__Myxococcus eversor--2||s__Myxococcus fulvus--1||s__Myxococcus sp013336725--6||s__Myxococcus sp013372585--5||s__Myxococcus sp014656495--1||s__Myxococcus xanthus_B--2||s__NIC37A-2 sp002085155--2||s__Natrarchaeobius chitinivorans--2||s__Natrarchaeobius chitinivorans_A--4||s__Natrialba hulunbeirensis--1||s__Natrinema limicola--1||s__Natrinema saccharevitans--2||s__Natrinema sp005938085--1||s__Natrinema sp013402815--29||s__Natrinema sp013456555--1||s__Natrinema versiforme_A--1||s__Neiella marina--1||s__Neorhizobium cellulosilyticum--3||s__Neorhizobium deserti--2||s__Neorhizobium sp003425685--1||s__Neorhizobium sp900469445--1||s__Neorhizobium sp900469955--1||s__Neorhizobium sp902167985--1||s__Neorhizobium tomejilense--1||s__Nisaea denitrificans--1||s__Nisaea nitritireducens--1||s__Nisaea sp014904705--1||s__Nitrobacter sp000152905--1||s__Nitrobacter sp001896955--1||s__Nitrobacter vulgaris--1||s__Nitrospirillum amazonense--1||s__Nitrospirillum amazonense_A--2||s__Niveispirillum irakense--2||s__Niveispirillum lacus--1||s__Niveispirillum sp009495745--1||s__Nocardioides lianchengensis--1||s__Nocardioides sp009823805--1||s__Nocardioides sp013624415--1||s__Nocardioides terrae--1||s__Noviherbaspirillum aerium--1||s__Noviherbaspirillum denitrificans--21||s__Novosphingobium flavum--1||s__Novosphingobium panipatense--1||s__Novosphingobium pentaromativorans--1||s__Novosphingobium profundi--2||s__Novosphingobium sp013149295--1||s__Novosphingobium sp019075875--1||s__Novosphingobium taihuense--1||s__OLB14 sp016234495--2||s__Oharaeibacter diazotrophicus--1||s__Oleibacter sp002298335--5||s__Opi-474 sp903830425--1||s__Oricola sp002698425--1||s__Oricola sp014904745--1||s__PALSA-607 sp003134755--3||s__PFJX01 sp903883985--1||s__PNKL01 sp016182795--1||s__PPFX01 sp002093115--1||s__PPFX01 sp002898515--1||s__PUKE01 sp003550425--1||s__PWMO01 sp003558175--1||s__PWMO01 sp007693485--1||s__Paenibacillus barcinonensis--1||s__Paenibacillus ihuae--1||s__Paenibacillus kribbensis--1||s__Paenibacillus lemnae--2||s__Paenibacillus odorifer--1||s__Paenibacillus peoriae--3||s__Paenibacillus sabinae--2||s__Paenibacillus sonchi--1||s__Paenibacillus sp002257645--1||s__Paenibacillus sp002968835--1||s__Paenibacillus sp900101225--1||s__Paenibacillus sp900111565--1||s__Paenibacillus tritici--1||s__Paenibacillus_A sp000159955--2||s__Paenibacillus_AE antri--1||s__Paenibacillus_C algorifonticola--2||s__Paenibacillus_C sp001682865--1||s__Paenibacillus_C sp004345425--1||s__Paenibacillus_E sp900103825--5||s__Paenibacillus_E whitsoniae--21||s__Paenibacillus_F sp900107975--1||s__Paenibacillus_G mucilaginosus--1||s__Paenibacillus_G solanacearum--2||s__Paenibacillus_H larvae--1||s__Paenibacillus_J wulumuqiensis--1||s__Paenibacillus_M ginsengihumi--1||s__Paenibacillus_V contaminans--3||s__Paenibacillus_Z glycinis--2||s__Palsa-288 sp903932155--1||s__Pandoraea pnomenusa--1||s__Pannonibacter indicus--1||s__Pantoea allii--3||s__Pantoea anthophila--1||s__Pantoea latae--5||s__Pantoea sp003813865--3||s__Pantoea sp009830035--1||s__Paraburkholderia aspalathi--1||s__Paraburkholderia sp000148685--1||s__Paraburkholderia sp000472545--1||s__Paraburkholderia sp003253405--1||s__Paraburkholderia sp004197395--1||s__Paraburkholderia sp017104965--2||s__Paraburkholderia sp900142905--1||s__Paracoccus hibiscisoli--1||s__Pararhizobium rhizosphaerae--1||s__Pararhizobium sp000745255--12||s__Pararhizobium sp001424045--1||s__Pararhizobium sp900111275--1||s__Pararhizobium sp900474095--1||s__Pararhodospirillum photometricum--2||s__Parasulfuritortus sp013335435--1||s__Parerythrobacter sp004114695--2||s__Paroceanicella profunda--1||s__Patulibacter americanus--1||s__Pelagerythrobacter aerophilus--1||s__Pelagerythrobacter marensis--5||s__Pelagibacterium limicola--2||s__Pelagibius sp001657395--1||s__Pelagimonas sp004804335--1||s__Pelomonas sp001425705--3||s__Pelomonas sp003550215--1||s__Pelomonas sp003963005--3||s__Pelomonas sp003963075--2||s__Pelomonas sp019237615--3||s__Phaeobacter gallaeciensis--1||s__Phaeospirillum fulvum_A--26||s__Phaeospirillum magnetica_A--1||s__Phaeospirillum sp903853455--23||s__Phenylobacterium sp001557235--3||s__Phenylobacterium sp004299445--1||s__Phenylobacterium sp004799515--1||s__Phenylobacterium sp018241625--1||s__Phenylobacterium zucineum--1||s__Phormidium_A sp004299065--1||s__Phreatobacter sp005160265--1||s__Phreatobacter sp017304475--1||s__Pinisolibacter sp002298965--32||s__Pinisolibacter sp012517025--2||s__Planomonospora_A venezuelensis--1||s__Plasticicumulans acidivorans--5||s__Pleomorphomonas sp011759535--1||s__Pleomorphomonas sp018262575--1||s__Pokkaliibacter plantistimulans--1||s__Ponticaulis sp002173095--1||s__Ponticaulis sp002701295--1||s__Posidoniimonas corsicana--1||s__Propionivibrio sp018262095--1||s__Prosthecobacter debontii--7||s__Prosthecomicrobium_A sp018729455--1||s__Pseudodesulfuromonas sp016936455--1||s__Pseudoduganella buxea--1||s__Pseudoduganella dura--1||s__Pseudoduganella haloabium--1||s__Pseudoduganella lutea--1||s__Pseudoduganella umbonata--5||s__Pseudoduganella violacea--1||s__Pseudoduganella violaceinigra--1||s__Pseudolabrys sp003133345--1||s__Pseudolabrys sp003367195--1||s__Pseudolabrys sp005153485--1||s__Pseudolabrys sp017849615--1||s__Pseudolabrys sp018240595--2||s__Pseudolabrys sp903878085--1||s__Pseudolabrys sp903929045--6||s__Pseudomonas aeruginosa_A--2||s__Pseudomonas citronellolis--2||s__Pseudomonas sp000349845--1||s__Pseudomonas sp002079985--3||s__Pseudomonas sp014852585--1||s__Pseudomonas_A sp003488145--3||s__Pseudomonas_A stutzeri_S--1||s__Pseudomonas_B psychrotolerans_B--1||s__Pseudomonas_D sp012735335--1||s__Pseudomonas_E asplenii--1||s__Pseudomonas_E azotoformans_A--1||s__Pseudomonas_E brassicacearum--1||s__Pseudomonas_E caricapapayae--6||s__Pseudomonas_E congelans--1||s__Pseudomonas_E fluorescens_AO--1||s__Pseudomonas_E fluorescens_W--1||s__Pseudomonas_E fragi_D--3||s__Pseudomonas_E fulgida--1||s__Pseudomonas_E fulva_B--2||s__Pseudomonas_E fuscovaginae_A--5||s__Pseudomonas_E gingeri_A--2||s__Pseudomonas_E graminis_D--2||s__Pseudomonas_E japonica_A--1||s__Pseudomonas_E lalucatii--1||s__Pseudomonas_E laurentiana--16||s__Pseudomonas_E mandelii_D--1||s__Pseudomonas_E mosselii_C--1||s__Pseudomonas_E neuropathica--1||s__Pseudomonas_E orientalis--1||s__Pseudomonas_E peli--1||s__Pseudomonas_E putida_C--2||s__Pseudomonas_E putida_G--1||s__Pseudomonas_E putida_K--2||s__Pseudomonas_E putida_Q--1||s__Pseudomonas_E putida_R--1||s__Pseudomonas_E reactans--4||s__Pseudomonas_E saponiphila--1||s__Pseudomonas_E sp000242655--1||s__Pseudomonas_E sp000282195--1||s__Pseudomonas_E sp000282215--1||s__Pseudomonas_E sp000761545--1||s__Pseudomonas_E sp001547895--1||s__Pseudomonas_E sp002803095--1||s__Pseudomonas_E sp003013355--1||s__Pseudomonas_E sp003014915--1||s__Pseudomonas_E sp003105155--1||s__Pseudomonas_E sp003696305--7||s__Pseudomonas_E sp004519405--1||s__Pseudomonas_E sp008370045--1||s__Pseudomonas_E sp011752565--1||s__Pseudomonas_E sp013179515--1||s__Pseudomonas_E sp014268655--1||s__Pseudomonas_E sp015637705--1||s__Pseudomonas_E sp016651255--1||s__Pseudomonas_E sp019139675--1||s__Pseudomonas_E sp019168305--5||s__Pseudomonas_E sp900005815--2||s__Pseudomonas_E sp900107395--1||s__Pseudomonas_E sp900109995--22||s__Pseudomonas_E sp900156465--1||s__Pseudomonas_E sp900187645--2||s__Pseudomonas_E sp900475325--1||s__Pseudomonas_E sp900580865--1||s__Pseudomonas_E sp900590755--1||s__Pseudomonas_E sp902506505--1||s__Pseudomonas_E sp902506535--8||s__Pseudomonas_E syringae_M--6||s__Pseudomonas_E syringae_P--1||s__Pseudomonas_E trivialis_B--4||s__Pseudomonas_E viciae--1||s__Pseudomonas_E vranovensis--3||s__Pseudomonas_F resinovorans--2||s__Pseudomonas_F sp003234055--1||s__Pseudomonas_H flexibilis--1||s__Pseudomonas_M indica--1||s__Pseudomonas_N azotifigens--1||s__Pseudomonas_O kuykendallii--1||s__Pseudooceanicola sp011806405--1||s__Pseudorhodoferax boronicumulans_A--1||s__Pseudorhodoplanes sp013388965--1||s__Pseudorhodoplanes sp019187085--1||s__Pseudoxanthomonas sp000510725--1||s__Pseudoxanthomonas_A sp006542425--1||s__QFOX01 sp003241645--20||s__QWPN01 sp903831155--1||s__Qipengyuania citrea--2||s__Quinella sp017477125--1||s__R-H-3 sp002198675--1||s__R267 sp013340205--1||s__RBG-16-40-8 sp903833275--1||s__RBG-16-49-21 sp001829455--1||s__RDXE01 sp004292755--1||s__RGIG4057 sp910587085--1||s__RH-AL1 sp901457705--3||s__RI-112 sp016124535--1||s__RPRC01 sp002419385--1||s__RUG12372 sp902777615--1||s__Ralstonia pickettii_B--1||s__Ramlibacter sp013087525--1||s__Reyranella aerosaccus_B--1||s__Reyranella aerosaccus_C--1||s__Reyranella sp900110395--1||s__Rhabdaerophilum sp002928875--12||s__Rhizobium ecuadorense--1||s__Rhizobium etli--1||s__Rhizobium leguminosarum_J--1||s__Rhizobium leguminosarum_P--1||s__Rhizobium metallidurans--1||s__Rhizobium multihospitium--1||s__Rhizobium phaseoli_A--1||s__Rhizobium rhizogenes--2||s__Rhizobium sp002531725--1||s__Rhizobium sp002531825--1||s__Rhizobium sp003627795--1||s__Rhizobium sp012641435--1||s__Rhizobium sp014193695--1||s__Rhizobium sp900465675--1||s__Rhizobium sp900472625--2||s__Rhizobium sp900489925--1||s__Rhizobium viscosum--2||s__Rhizomicrobium palustre--1||s__Rhizomicrobium sp002307315--1||s__Rhodanobacter thiooxydans_A--1||s__Rhodobacter capsulatus_C--1||s__Rhodobacter maris--1||s__Rhodobacter_F sphaeroides_A--3||s__Rhodoblastus acidophilus--4||s__Rhodoblastus acidophilus_B--2||s__Rhodoblastus sp903903185--6||s__Rhodoferax sp008080595--1||s__Rhodoferax sp903856025--2||s__Rhodoferax sp903863395--2||s__Rhodoferax sp903886275--1||s__Rhodoferax sp903920405--1||s__Rhodopila globiformis--1||s__Rhodoplanes serenus--1||s__Rhodoplanes sp013377085--1||s__Rhodopseudomonas sp010907035--1||s__Rhodopseudomonas sp013377015--1||s__Rhodospira marina--2||s__Rhodospirillum rubrum--1||s__Roseiarcus sp003164915--8||s__Roseibium sp000148725--1||s__Roseibium sp001890945--1||s__Roseobacter cerasinus--1||s__Roseobacter sp015644665--1||s__Roseomonas aestuarii--2||s__Roseomonas cervicalis--4||s__Roseomonas deserti--6||s__Roseomonas sp017813365--1||s__Roseomonas sp017813395--3||s__Roseomonas sp902706185--2||s__Roseomonas_A frigidaquae--2||s__Roseomonas_A sp003173615--1||s__Roseomonas_A tokyonensis--1||s__Rossellomorea sp017303375--1||s__Rubellimicrobium aerolatum--2||s__Rubrivivax rivuli--2||s__Rubrivivax sp001295865--16||s__Rubrivivax sp016789865--1||s__S144-34 sp015494165--1||s__SCN-70-22 sp016794735--1||s__SCRA01 sp004298675--2||s__SG-bin9 sp002083525--2||s__SKJO01 sp007121975--1||s__SKOM01 sp003562535--1||s__SKQW01 sp007118805--1||s__SKWO01 sp007128895--2||s__SMYD01 sp004356015--2||s__SPNT01 sp004959855--1||s__SSA4 sp016712375--6||s__STGJ01 sp003856275--1||s__SURF-21 sp016931915--2||s__SXKJ01 sp005798445--1||s__SXTU01 sp005791875--4||s__SYFR01 sp005800325--1||s__SYGV01 sp016873495--1||s__SYSU-D60009 sp013822765--3||s__SYSU-D60009 sp016794075--9||s__SYSU-D60014 sp003576685--1||s__SYSU-D60015 sp003576705--1||s__SZAS-79 sp016713125--1||s__SZUA-370 sp003247225--1||s__SZUA-370 sp018816345--1||s__SZUA-540 sp009731355--3||s__SZUA-611 sp014763785--1||s__Saccharibacillus deserti--8||s__Saccharibacillus sacchari--1||s__Salinarchaeum sp000403645--1||s__Salinicola rhizosphaerae--1||s__Salinicola socius--1||s__Salinigranum halophilum--3||s__Saliniradius amylolyticus--1||s__Salipiger pacificus--1||s__Sanguibacter inulinus--1||s__Schaedlerella sp009911175--1||s__Selenomonas sputigena--1||s__Selenomonas_A sp008271295--1||s__Shewanella algae--4||s__Shewanella sp018596335--2||s__Shimia sp017744095--9||s__Shinella granuli--1||s__Shinella sp004514435--1||s__Sideroxydans sp013140695--1||s__Sinorhizobium aridi--1||s__Sinorhizobium fredii_B--2||s__Sinorhizobium sojae--1||s__Skermanella aerolata--34||s__Skermanella mucosa--1||s__Skermanella rosea--3||s__Skermanella sp016653635--4||s__Solidesulfovibrio magneticus_A--9||s__Solidesulfovibrio sp003525525--1||s__Sphaerotilus natans--8||s__Sphingobium herbicidovorans--1||s__Sphingobium scionense--1||s__Sphingobium sp001563285--69||s__Sphingobium sp001658005--1||s__Sphingobium sp014203965--1||s__Sphingobium sp015693305--7||s__Sphingobium sp900218065--7||s__Sphingobium vermicomposti--32||s__Sphingomonas abaci--1||s__Sphingomonas aerophila--1||s__Sphingomonas carotinifaciens--1||s__Sphingomonas hankookensis--3||s__Sphingomonas hengshuiensis--1||s__Sphingomonas koreensis_A--1||s__Sphingomonas kyeonggiensis--6||s__Sphingomonas kyeonggiensis_A--11||s__Sphingomonas metalli--1||s__Sphingomonas phyllosphaerae_B--1||s__Sphingomonas pokkalii--2||s__Sphingomonas sp000632225--1||s__Sphingomonas sp000786205--1||s__Sphingomonas sp001421715--1||s__Sphingomonas sp001421965--1||s__Sphingomonas sp001426195--1||s__Sphingomonas sp001428865--5||s__Sphingomonas sp002002925--9||s__Sphingomonas sp003096895--1||s__Sphingomonas sp003951315--1||s__Sphingomonas sp005503355--3||s__Sphingomonas sp011057975--4||s__Sphingomonas sp014194975--8||s__Sphingomonas sp016427505--1||s__Sphingomonas sp017418975--1||s__Sphingomonas sp017744835--3||s__Sphingomonas sp018122655--1||s__Sphingomonas sp900114095--1||s__Sphingomonas taxi_B--1||s__Sphingomonas trueperi--1||s__Sphingomonas_B sp002291855--3||s__Sphingomonas_B sp009913435--1||s__Sphingomonas_E fennica--3||s__Sphingomonas_E laterariae--1||s__Sphingomonas_N sp903871605--3||s__Sphingopyxis fribergensis--2||s__Sphingopyxis sp000756375--1||s__Sphingopyxis sp001427105--5||s__Sphingopyxis sp001468225--15||s__Sphingopyxis sp001468465--2||s__Sphingopyxis sp001830555--1||s__Sphingopyxis sp002454115--1||s__Sphingopyxis sp003609835--1||s__Sphingopyxis sp005503215--4||s__Sphingopyxis terrae--1||s__Sphingorhabdus_B sp001464315--1||s__Spiro-10 sp003246335--1||s__Spirochaeta_F sp016936555--1||s__Stappia sp002722295--1||s__Stappia sp016774605--1||s__Stenotrophomonas pictorum--6||s__Steroidobacter_A agariperforans--1||s__Streptomyces sp004795055--1||s__Succinivibrio sp900767695--1||s__Sulfitobacter mediterraneus_A--1||s__Sulfopaludibacter sp900290315--1||s__Sulfurimicrobium lacus--1||s__Sulfurivermis sp002840095--1||s__Syntrophotalea_A sp013619105--2||s__TC-195 sp010092885--2||s__Tagaea sp016124335--2||s__Tagaea sp016794005--1||s__Tagaea sp017308135--1||s__Tardiphaga sp003096755--1||s__Tardiphaga sp014377915--4||s__Tardiphaga sp018279705--1||s__Tardiphaga sp900114605--3||s__Telmatospirillum siberiense--1||s__Telmatospirillum sp903858635--1||s__Terracidiphilus sp003165095--3||s__Terracidiphilus sp015654835--1||s__Thalassolituus oleivorans--1||s__Thalassospira mesophila--1||s__Thalassospira povalilytica--1||s__Thalassospira profundimaris_D--1||s__Thalassospira xianhensis--1||s__Thauera sp017997795--6||s__Thermicanus aegyptius--1||s__Thermobacillus sp002159085--2||s__Thermolongibacillus altinsuensis--1||s__Thermosulfurimonas_A sp015494725--1||s__Thioalkalivibrio sp000377345--1||s__Thioalkalivibrio versutus--2||s__Thiodictyon sp903837595--2||s__Thiogranum sp015494295--1||s__Thiomonas bhubaneswarensis--1||s__Thiomonas sp000377645--1||s__Thiorhodospira sibirica--3||s__Tistrella mobilis--1||s__Treponema_B putidum--2||s__Treponema_D saccharophilum--1||s__Treponema_D sp017450845--1||s__Treponema_H sp009777995--1||s__Trinickia soli--1||s__Tumebacillus permanentifrigoris--16||s__Tumebacillus_A avium--1||s__Tumebacillus_A sp004340785--1||s__Turneriella sp019186965--1||s__UBA10518 sp003508005--1||s__UBA11136 sp016776635--3||s__UBA11222 sp009693835--1||s__UBA1203 sp017500825--1||s__UBA12037 sp003527485--1||s__UBA12091 sp001799485--4||s__UBA12183 sp003530935--1||s__UBA1479 sp002325375--1||s__UBA1479 sp002781745--1||s__UBA1603 sp002322035--2||s__UBA2165 sp018649245--1||s__UBA2255 sp002347565--1||s__UBA2270 sp903891045--11||s__UBA2376 sp900696455--1||s__UBA2386 sp005776475--1||s__UBA2386 sp016793305--1||s__UBA2428 sp002343545--1||s__UBA2766 sp002352645--1||s__UBA2767 sp003228955--4||s__UBA2868 sp003484785--1||s__UBA3796 sp902801565--1||s__UBA5070 sp002414805--1||s__UBA5123 sp002414225--1||s__UBA5200 sp002412825--1||s__UBA5851 sp002431635--1||s__UBA6100 sp016926975--1||s__UBA6240 sp002441445--1||s__UBA6544 sp018665505--1||s__UBA6894 sp003669555--5||s__UBA8260 sp003134115--2||s__UBA8401 sp013361065--1||s__UBA8530 sp003503675--1||s__UBA9160 sp003520425--1||s__Undibacterium pigrum--1||s__VBDL01 sp014873965--1||s__VFZE01 sp016871315--3||s__VGEV01 sp016869175--1||s__VGOD01 sp016876015--1||s__VGSZ01 sp016874845--1||s__VGXW01 sp016873195--1||s__VSOB01 sp910589075--1||s__Variovorax sp014302995--1||s__Varunaivibrio sulfuroxidans--1||s__Vecturithrix granuli--1||s__Verrucomicrobium sp000739655--5||s__Verrucomicrobium spinosum--9||s__Vibrio brasiliensis--1||s__Vibrio nigripulchritudo--1||s__Vibrio rotiferianus--1||s__Virgisporangium aliadipatigenens--1||s__Vogesella sp000335715--1||s__W0P33-017 sp910589045--1||s__WHSQ01 sp009380005--4||s__WMHbin7 sp016215555--1||s__WNDY01 sp009914555--1||s__WOUV01 sp009773045--2||s__WQXQ01 sp009780545--1||s__Wenzhouxiangella sp003565625--4||s__Xanthomonas dyei--1||s__Xanthomonas phaseoli--2||s__Xanthomonas_A sacchari_B--1||s__Yoonia sp018402175--1||s__ZC4RG42 sp003242425--7||s__Zoogloea sp012927165--1:evalue_avg=4.634053444193111e-09:evalue_max=3.06e-06:evalue_min=2.76e-104:evalue_std=1.0959002159836378e-07:evalue_sum=3.850898412124475e-06:gapopen_avg=0.2009626955475331:gapopen_max=4.0:gapopen_min=0.0:gapopen_std=0.4999267775825282:gapopen_sum=167.0:gtdb_class_counter=c__Acidimicrobiia--1||c__Acidobacteriae--8||c__Actinomycetia--92||c__Alphaproteobacteria--962||c__Bacilli--42||c__Bacteroidia--2||c__Bradymonadia--2||c__Calescibacteriia--3||c__Campylobacteria--2||c__Chitinivibrionia--1||c__Clostridia--88||c__Deferrisomatia--1||c__Deinococci--1||c__Desulfobacteria--3||c__Desulfobulbia--3||c__Desulfurobacteriia--1||c__Desulfuromonadia--2||c__Eremiobacteria--2||c__Fibrobacteria--4||c__GCA-002687715--1||c__GWE2-31-10--4||c__Gammaproteobacteria--51||c__Geothermincolia--1||c__Holophagae--13||c__Hydrogenedentia--1||c__JAAXVQ01--2||c__JAHITG01--1||c__Lentisphaeria--1||c__Leptospirae--55||c__Magnetococcia--4||c__Myxococcia--3||c__Negativicutes--1||c__O2-12-FULL-43-9--1||c__Oligoflexia--3||c__PGYV01--13||c__Palsa-1180--1||c__Phycisphaerae--1||c__Planctomycetia--12||c__Polyangia--4||c__Rhodothermia--2||c__Spirochaetia--24||c__Synergistia--3||c__Thermoanaerobacteria--1||c__Thermoleophilia--1||c__Thermosediminibacteria--1||c__Thermotogae--4||c__UBA11346--8||c__UBA1135--5||c__UBA4802--3||c__UBA7883--3||c__UBA796--1||c__Vampirovibrionia--1||c__Verrucomicrobiae--5||c__Zetaproteobacteria--1:gtdb_domain_counter=d__Bacteria--1456:gtdb_family_counter=f__21-14-0-20-44-7--2||f__Acanthopleuribacteraceae--9||f__Acetobacteraceae--27||f__Acetomicrobiaceae--3||f__Acidimicrobiaceae--1||f__Acidobacteriaceae--1||f__Acidothermaceae--6||f__Actinomycetaceae--1||f__Acutalibacteraceae--7||f__Alteromonadaceae--7||f__Amorphaceae--3||f__Amphibacillaceae--1||f__Ancalomicrobiaceae--3||f__Aquaspirillaceae--1||f__Arcanobacteraceae--2||f__Arcobacteraceae--1||f__Azospirillaceae--103||f__Baltobacteraceae--2||f__Beijerinckiaceae--109||f__Bryobacteraceae--6||f__Burkholderiaceae--14||f__CACIAM-22H2--2||f__CADCTP01--1||f__CAIOZP01--1||f__Calescibacteriaceae--3||f__Casp-alpha2--4||f__Caulobacteraceae--35||f__Cellulomonadaceae--28||f__Chitinibacteraceae--4||f__Chromobacteriaceae--4||f__Clostridiaceae--24||f__DRQF01--1||f__DSBP01--2||f__DSM-17781--2||f__DSM-21159--2||f__DSM-8532--2||f__DSYL01--3||f__Deferrisomataceae--1||f__Defluviitaleaceae--1||f__Deinococcaceae--1||f__Dermatophilaceae--8||f__Desulfocapsaceae--1||f__Desulfolunaceae--1||f__Desulfurivibrionaceae--2||f__Desulfurobacteriaceae--1||f__Dongiaceae--8||f__Elsteraceae--7||f__Emcibacteraceae--10||f__Eubacteriaceae--7||f__Exiguobacteraceae--34||f__Fibrobacteraceae--1||f__GAS474--2||f__GCA-002686595--4||f__GCA-2696645--4||f__GWE2-31-10--4||f__GWF2-45-14--1||f__Gallionellaceae--4||f__Gastranaerophilaceae--1||f__Geodermatophilaceae--31||f__Geopsychrobacteraceae--2||f__Holophagaceae--4||f__Hyphomonadaceae--10||f__J009--1||f__JAAXVQ01--2||f__JABAAW01--5||f__JABCZZ01--2||f__JABXHR01--1||f__JACRGQ01--3||f__JADFXB01--1||f__JADGBV01--1||f__JADGBX01--1||f__JADGCL01--1||f__JAFLCR01--2||f__JAGPBS01--1||f__JAGPMH01--1||f__JAHITG01--1||f__Kiloniellaceae--6||f__Kineosporiaceae--8||f__Kordiimonadaceae--13||f__Kyrpidiaceae--3||f__Lachnospiraceae--35||f__Lacipirellulaceae--3||f__Leptonemataceae--2||f__Leptospiraceae--53||f__Magnetospirillaceae--4||f__Magnetovibrionaceae--1||f__Maricaulaceae--10||f__Marinilabiliaceae--2||f__Marispirochaetaceae--1||f__Methylophilaceae--1||f__Methylopilaceae--5||f__Micavibrionaceae--28||f__Micromonosporaceae--6||f__Micropepsaceae--4||f__Miltoncostaeaceae--1||f__Motilibacteraceae--1||f__Myxococcaceae--1||f__NBRC-103111--1||f__Natronincolaceae--2||f__Natronogracilivirgulaceae--2||f__Natronospirillaceae--1||f__Nitriliruptoraceae--1||f__Nocardioidaceae--1||f__O2-12-FULL-43-9--1||f__Oleiphilaceae--1||f__Oligoflexaceae--2||f__Opitutaceae--1||f__PGYV01--4||f__Paenibacillaceae--2||f__Palsa-1178--4||f__Palsa-1180--1||f__Parvibaculaceae--7||f__Peptostreptococcaceae--1||f__Petrotogaceae--1||f__Phreatobacteraceae--12||f__Pirellulaceae--7||f__Planctomycetaceae--2||f__Pleomorphomonadaceae--3||f__Polyangiaceae--3||f__Pseudomonadaceae--2||f__QNZT01--1||f__RAOX-1--1||f__RBG-13-55-18--1||f__RGZA01--2||f__RGZB01--3||f__RI-342--3||f__RI-95--1||f__RPPD01--7||f__Rhizobiaceae--2||f__Rhodobacteraceae--9||f__Rhodobiaceae--1||f__Rhodocyclaceae--8||f__Rhodospirillaceae--8||f__Rhodothalassiaceae--2||f__Ruminococcaceae--3||f__SCOH01--2||f__SM1A02--1||f__SXON01--1||f__SXRF01--1||f__Sandaracinaceae--1||f__Silvanigrellaceae--1||f__Sneathiellaceae--10||f__Sphingomonadaceae--278||f__Spirochaetaceae_B--6||f__Stappiaceae--42||f__Stellaceae--1||f__Sulfuricellaceae--1||f__TH1-2--6||f__Tepidamorphaceae--1||f__Terasakiellaceae--3||f__Thalassobaculaceae--4||f__Thalassospiraceae--49||f__Thermosediminibacteraceae--1||f__Thermotogaceae--3||f__Tistrellaceae--4||f__Treponemataceae--4||f__UB4802--1||f__UBA11346--7||f__UBA12059--3||f__UBA12223--3||f__UBA1532--2||f__UBA1908--2||f__UBA2020--2||f__UBA2386--1||f__UBA3002--12||f__UBA4877--1||f__UBA5070--3||f__UBA5297--2||f__UBA5550--2||f__UBA6156--12||f__UBA6177--4||f__UBA6184--3||f__UBA6187--1||f__UBA6623--1||f__UBA8363--1||f__UBA8987--1||f__UBA9216--1||f__UBA9464--1||f__UBA998--11||f__Vallitaleaceae--6||f__Verruco-01--1||f__WGMK01--1||f__WTKA01--1||f__Xanthobacteraceae--46||f__YD0425bin50--1||f__YD0425bin51--1:gtdb_genus_counter=g__1-14-0-20-39-49--1||g__14-2--14||g__21-14-0-20-44-7--2||g__28-YEA-48--6||g__AP-16--1||g__Ac37b--1||g__Acanthopleuribacter--8||g__Acetobacter--1||g__Acetobacterium--7||g__Acetomicrobium--3||g__Acidisphaera--1||g__Acidithrix--1||g__Acidothermus--2||g__Acidovorax_C--1||g__Actinoplanes--5||g__Actinotalea--3||g__Actirhodobacter--1||g__Acuticoccus--3||g__Afipia--1||g__Agaricicola--1||g__Algibacillus--2||g__Algihabitans--1||g__Alkaliphilus_C--1||g__Allosphingosinicella--3||g__Alpha-05--1||g__Alsobacter--1||g__Amantichitinum--2||g__Andreprevotia--2||g__Aquabacterium--1||g__Arcanobacter--1||g__Asticcacaulis--34||g__Austwickia--2||g__Azonexus--1||g__Azospirillum--51||g__BM509--2||g__BN140002--1||g__BOG-1363--1||g__BOG-234--3||g__BOG-931--1||g__BOG-933--5||g__BOG-994--2||g__Balnearium--1||g__Belnapia--2||g__Blastochloris--2||g__Blastococcus--14||g__Blastomonas--8||g__Bog-105--2||g__Bog-1181--2||g__Bosea--4||g__Bradyrhizobium--22||g__Bremerella--2||g__Breoghania--2||g__Bythopirellula--1||g__CAG-353--3||g__CAG-95--6||g__CAIKPM01--1||g__CAIMOR01--2||g__CAIOSQ01--1||g__CAIOZP01--1||g__CAIQDA01--2||g__CAIRAY01--1||g__CAIRSA01--1||g__CAITIQ01--1||g__CAITOL01--1||g__CAIUVD01--3||g__CAIXXC01--1||g__CAIYYN01--1||g__CAIZDL01--3||g__CAJCIS01--1||g__CG2-30-60-27--1||g__COE1--1||g__Calescibacterium--3||g__Calorimonas--1||g__Caproiciproducens--6||g__Catenovulum--4||g__Catenuloplanes--1||g__Caulobacter--1||g__Cellulomonas--25||g__Chelatococcus_A--1||g__Chitinivorax--2||g__Chthonobacter--1||g__Clostridium_AD--2||g__Clostridium_AM--3||g__Clostridium_AO--2||g__Clostridium_AS--1||g__Clostridium_E--1||g__Clostridium_G--1||g__Clostridium_H--7||g__Clostridium_J--1||g__Clostridium_R--1||g__Colwellia_A--1||g__Croceibacterium--4||g__DSBP01--2||g__DSYL01--3||g__DTU059--1||g__Dactylopiibacterium--3||g__Deferrisoma--1||g__Defluviitalea_A--1||g__Deinococcus--1||g__Denitrobaculum--1||g__Desertibacter--1||g__Desulfocapsa--1||g__Desulfoluna--1||g__Dongia--5||g__Elstera--5||g__Emcibacter--2||g__Endobacter--1||g__Epibacterium--1||g__Erythrobacter--1||g__Exiguobacterium--19||g__Exiguobacterium_A--15||g__F1-120-MAGs118--2||g__F1-140-MAGs142--1||g__FEB-22--1||g__Fuerstia--1||g__Fulvimarina--1||g__GAS474--2||g__GCA-2696645--1||g__GCA-2702655--1||g__GCA-2725445--1||g__GCA-2747255--1||g__GWF2-45-14--1||g__Ga0077545--3||g__Ga0077548--2||g__Ga0077560--1||g__Gallionella--2||g__Geodermatophilus--8||g__Geothrix--4||g__Geotoga--1||g__Giesbergeria--2||g__Glycocaulis--1||g__HGW-1--2||g__HIMB11--3||g__Hahella--1||g__Hankyongella--2||g__Hansschlegelia--1||g__Hongsoonwoonella--1||g__Iodidimonas--1||g__J108--1||g__JAAXVQ01--1||g__JAAYJG01--1||g__JAAYNB01--1||g__JAAYNV01--1||g__JAAYYM01--1||g__JABAAW01--5||g__JABCZZ01--2||g__JABIRP01--1||g__JABWCC01--1||g__JABXHR01--1||g__JACADY01--1||g__JACESU01--2||g__JACQAI01--1||g__JACQDL01--1||g__JACQEX01--2||g__JACQIJ01--1||g__JACRGR01--1||g__JACVJK01--1||g__JADFXB01--1||g__JADFXL01--1||g__JADGBH01--1||g__JADGBV01--1||g__JADGBX01--1||g__JADGCL01--1||g__JADJLZ01--1||g__JADJPO01--3||g__JADJTI01--1||g__JAEUSB01--1||g__JAEUWI01--1||g__JAFGIQ01--1||g__JAFGJK01--1||g__JAFGQB01--4||g__JAFKFJ01--1||g__JAFKKS01--1||g__JAFLCR01--2||g__JAFLDD01--1||g__JAGPBS01--1||g__JAGPMH01--1||g__JAHITG01--1||g__JAHIVH01--1||g__JAHJCH01--2||g__JN-1--1||g__JN-9--1||g__Kiloniella--5||g__Kineosphaera--2||g__Kineosporia--2||g__Kordiimonas--13||g__Kyrpidia--3||g__L22--1||g__LX47W--1||g__Lacipirellula--1||g__Lacrimispora--2||g__Leptonema--1||g__Leptospira--6||g__Leptospira_A--22||g__Leptospira_B--17||g__Litoreibacter--1||g__M55B154--1||g__MSJ-11--1||g__MT2928--1||g__Magnetospirillum--2||g__Magnetovibrio--1||g__Maricaulis--4||g__Marispirochaeta--1||g__Marivibrio--3||g__Marmoricola--1||g__Methylobacterium--83||g__Methyloferula--1||g__Mf105b01--4||g__Micavibrio--5||g__Micavibrio_A--4||g__Micavibrio_B--2||g__Microvirga--8||g__Mobilicoccus--3||g__Modestobacter--9||g__Monaibacterium--2||g__Mongoliimonas--1||g__Motilibacter--1||g__Nitrobacter--1||g__Nitrospirillum--14||g__Niveispirillum--11||g__Novimethylophilus--1||g__Novispirillum--4||g__O2-12-FULL-43-9--1||g__ORNL1--1||g__Oceanispirochaeta--3||g__Oceanitalea--1||g__Oceanobacillus--1||g__PALSA-1006--1||g__PALSA-1178--2||g__PALSA-1180--1||g__PALSA-607--4||g__PALSA-894--3||g__PALSA-926--1||g__PGXY01--1||g__PGYV01--4||g__Pacificimonas--1||g__Paenibacillus_G--1||g__Paenibacillus_Z--2||g__Pannonibacter--2||g__Paracraurococcus--1||g__Pararhodospirillum--1||g__Paremcibacter--5||g__Petrocella--3||g__Phaeospirillum--2||g__Phreatobacter--12||g__Prosthecomicrobium_A--2||g__Proteiniclasticum--4||g__Pseudobacteriovorax--2||g__Pseudoduganella--2||g__Pseudogulbenkiania--4||g__Pseudomonas_D--2||g__Pseudorhodoplanes--3||g__QNZT01--1||g__Qipengyuania--4||g__R-H-3--3||g__RDXE01--1||g__RDZH01--5||g__RFOM01--1||g__RGIG1711--1||g__RGZA01--2||g__RGZB01--3||g__RH-AL1--1||g__RI-112--1||g__RI-231--1||g__RI-342--3||g__RI-95--1||g__RPPD01--7||g__RUG11237--2||g__Rhabdaerophilum--3||g__Rhizorhabdus--16||g__Rhizorhapis--2||g__Rhodobaculum--1||g__Rhodobium--1||g__Rhodopila--2||g__Rhodopirellula--1||g__Rhodopseudomonas--3||g__Rhodospirillum_A--1||g__Rhodothalassium--1||g__Rivicola--1||g__Robiginitomaculum_B--5||g__Roseibium--29||g__Roseococcus--1||g__Roseomonas--5||g__Roseomonas_A--7||g__Roseomonas_B--1||g__Roseospirillum--1||g__Rubinisphaera--1||g__S009-29--1||g__S139-23--1||g__SIG332--1||g__SKIC01--1||g__SLDB01--1||g__SLJN01--1||g__SXON01--1||g__SXPK01--1||g__SXRF01--1||g__SXXH01--1||g__SXXZ01--1||g__SYSU-D60009--3||g__SZUA-33--1||g__SZUA-368--1||g__SZUA-370--1||g__SZUA-430--3||g__Saccharicrinis--2||g__Salaquimonas--1||g__Salinibius--1||g__Sandaracinus--1||g__Skermanella--16||g__Sneathiella--10||g__Sphingobium--65||g__Sphingomicrobium--4||g__Sphingomonas--95||g__Sphingomonas_B--1||g__Sphingomonas_E--4||g__Sphingomonas_I--1||g__Sphingomonas_K--1||g__Sphingomonas_L--1||g__Sphingomonas_N--4||g__Sphingopyxis--51||g__Sphingorhabdus_B--6||g__Sphingosinicella--2||g__Spirochaeta_E--2||g__Spirochaeta_F--2||g__Stappia--8||g__Stieleria--2||g__Sulfuricella--1||g__Tagaea--1||g__Tardiphaga--2||g__Tepidamorphus--1||g__Tepidibacter_A--1||g__Tepidicaulis--3||g__Terasakiella--3||g__Terracidiphilus--1||g__Thalassobaculum--2||g__Thalassobaculum_A--1||g__Thalassospira--49||g__Thermotoga--3||g__Thermovenabulum--1||g__Tistlia--1||g__Tistrella--4||g__Treponema_D--3||g__U87765--1||g__UBA10425--1||g__UBA10939--2||g__UBA11346--3||g__UBA11682--1||g__UBA11774--1||g__UBA12059--1||g__UBA12223--3||g__UBA1479--4||g__UBA1573--5||g__UBA1942--6||g__UBA2020--1||g__UBA2033--7||g__UBA2705--4||g__UBA3002--4||g__UBA3766--4||g__UBA4080--1||g__UBA4441--3||g__UBA5070--3||g__UBA5200--1||g__UBA6145--2||g__UBA6147--2||g__UBA6156--10||g__UBA6177--4||g__UBA6178--4||g__UBA6184--3||g__UBA6189--2||g__UBA6211--1||g__UBA629--1||g__UBA6929--1||g__UBA6984--1||g__UBA7672--10||g__UBA8363--1||g__UBA8987--1||g__UBA9216--1||g__UBA998--6||g__UM-FILTER-53-9--2||g__UWPOB-MICAV1--1||g__Undibacterium--5||g__VAZQ01--1||g__VGRA01--1||g__VIKH01--1||g__VMSU01--1||g__Velthaea--1||g__WOUP01--1||g__WTKA01--1||g__XMGL2--1||g__YIM-78166--1||g__Zoogloea--4:gtdb_order_counter=o__ATCC43930--1||o__Acanthopleuribacterales--9||o__Acetivibrionales--2||o__Acetobacterales--27||o__Acidimicrobiales--1||o__Acidobacteriales--1||o__Acidothermales--6||o__Actinomycetales--45||o__Aneurinibacillales--1||o__Azospirillales--103||o__Bacillales_D--1||o__Bacteroidales--2||o__Balneolales--2||o__Baltobacterales--2||o__Bryobacterales--7||o__Burkholderiales--39||o__CACIAM-22H2--2||o__Caedimonadales--2||o__Calescibacteriales--3||o__Campylobacterales--2||o__Caulobacterales--61||o__Chitinivibrionales--1||o__Clostridiales--24||o__DSM-17781--2||o__Deferrisomatales--1||o__Deinococcales--1||o__Desulfobacterales--3||o__Desulfobulbales--3||o__Desulfurobacteriales--1||o__Desulfuromonadales--2||o__Dongiales--8||o__Elsterales--7||o__Enterobacterales--7||o__Eubacteriales--7||o__Exiguobacterales--34||o__Fibrobacterales--1||o__GCA-002687715--1||o__GWE2-31-10--4||o__Gastranaerophilales--1||o__Geothermincolales--1||o__Holophagales--4||o__Hydrogenedentiales--1||o__JAAXVQ01--2||o__JABSOH01--5||o__JABXHR01--1||o__JACRGQ01--3||o__JADGBV01--1||o__JAGPBS01--1||o__JAHITG01--1||o__JC444--2||o__Kiloniellales--8||o__Kyrpidiales--3||o__Lachnospirales--42||o__Leptospirales--55||o__Magnetococcales--4||o__Mariprofundales--1||o__Methylacidiphilales--2||o__Micavibrionales--30||o__Micropepsales--4||o__Miltoncostaeales--1||o__Motilibacterales--1||o__Mycobacteriales--38||o__Myxococcales--3||o__Nitriliruptorales--1||o__O2-12-FULL-43-9--1||o__Oligoflexales--2||o__Opitutales--2||o__Oscillospirales--10||o__PGYV01--13||o__Paenibacillales--3||o__Palsa-1180--1||o__Parvibaculales--7||o__Pedosphaerales--1||o__Peptostreptococcales--3||o__Petrotogales--1||o__Phycisphaerales--1||o__Pirellulales--10||o__Planctomycetales--2||o__Polyangiales--4||o__Propionibacteriales--1||o__Pseudomonadales--4||o__Rhizobiales--228||o__Rhodobacterales--9||o__Rhodospirillales--69||o__Rickettsiales--44||o__SZUA-6--7||o__Selenomonadales--1||o__Silvanigrellales--1||o__Sneathiellales--10||o__Sphingomonadales--303||o__Spirochaetales_E--6||o__Synergistales--3||o__Thalassobaculales--4||o__Thermoanaerobacterales--1||o__Thermosediminibacterales--1||o__Thermotogales--3||o__Tistrellales--4||o__Treponematales--7||o__UBA11346--7||o__UBA1135--4||o__UBA1280--16||o__UBA2386--1||o__UBA4802--3||o__UBA5070--3||o__UBA6184--3||o__UBA796--1||o__UBA7976--2||o__UBA8366--4||o__UBA9219--2||o__Victivallales--1:gtdb_phylum_counter=p__Acidobacteriota--21||p__Actinobacteriota--95||p__Aquificota--1||p__Bacteroidota--4||p__Bdellovibrionota--3||p__Bdellovibrionota_E--1||p__Calescibacterota--3||p__Campylobacterota--2||p__Cyanobacteria--1||p__Deinococcota--1||p__Desulfobacterota--8||p__Desulfobacterota_C--1||p__Eremiobacterota--2||p__FCPU426--3||p__Fibrobacterota--5||p__Firmicutes--42||p__Firmicutes_A--90||p__Firmicutes_C--1||p__Goldbacteria--13||p__Hydrogenedentota--1||p__Myxococcota--9||p__Myxococcota_A--1||p__Nitrospinota--3||p__Planctomycetota--27||p__Proteobacteria--1018||p__Spirochaetota--87||p__Synergistota--3||p__Thermotogota--4||p__Verrucomicrobiota--6:gtdb_species_counter=s__1-14-0-20-39-49 sp002787635--1||s__14-2 sp000403255--1||s__14-2 sp000403315--1||s__14-2 sp000403845--1||s__14-2 sp001940225--1||s__14-2 sp004793545--1||s__14-2 sp009774455--1||s__14-2 sp011960065--1||s__14-2 sp012519695--1||s__14-2 sp910575005--1||s__14-2 sp910576385--1||s__14-2 sp910576975--1||s__14-2 sp910580195--1||s__14-2 sp910584585--1||s__14-2 sp910586005--1||s__21-14-0-20-44-7 sp002787615--2||s__28-YEA-48 sp903889985--4||s__28-YEA-48 sp903897875--1||s__28-YEA-48 sp903932565--1||s__AP-16 sp019243195--1||s__Ac37b sp000746585--1||s__Acanthopleuribacter pedis--5||s__Acanthopleuribacter sp017498545--3||s__Acetobacter sp008365315--1||s__Acetobacterium bakii--1||s__Acetobacterium dehalogenans--1||s__Acetobacterium sp002841405--1||s__Acetobacterium sp003260995--1||s__Acetobacterium sp018903255--1||s__Acetobacterium wieringae--1||s__Acetobacterium woodii--1||s__Acetomicrobium flavidum--1||s__Acetomicrobium hydrogeniformans--1||s__Acetomicrobium sp002385485--1||s__Acidisphaera rubrifaciens--1||s__Acidithrix ferrooxidans--1||s__Acidothermus cellulolyticus--2||s__Acidovorax_C sp001725235--1||s__Actinoplanes azureus--1||s__Actinoplanes cinnamomeus--1||s__Actinoplanes philippinensis--1||s__Actinoplanes sp001553785--1||s__Actinoplanes teichomyceticus--1||s__Actinotalea bogoriensis--1||s__Actinotalea fermentans--1||s__Actinotalea sp012514545--1||s__Actirhodobacter atriluteus--1||s__Acuticoccus sediminis--1||s__Acuticoccus sp016411865--1||s__Acuticoccus yangtzensis--1||s__Afipia sp000178995--1||s__Agaricicola taiwanensis--1||s__Algibacillus agarilyticus--1||s__Algibacillus sp003063625--1||s__Algihabitans albus--1||s__Alkaliphilus_C peptidifermentans--1||s__Allosphingosinicella deserti--1||s__Allosphingosinicella sp004135585--1||s__Allosphingosinicella sp004151485--1||s__Alpha-05 sp003250275--1||s__Alsobacter soli--1||s__Amantichitinum sp001313065--1||s__Amantichitinum ursilacus--1||s__Andreprevotia chitinilytica--1||s__Andreprevotia lacus--1||s__Aquabacterium sp016219375--1||s__Arcanobacter lacustris--1||s__Asticcacaulis biprosthecium--1||s__Asticcacaulis endophyticus--3||s__Asticcacaulis excentricus--4||s__Asticcacaulis excentricus_A--3||s__Asticcacaulis solisilvae--4||s__Asticcacaulis sp000495795--2||s__Asticcacaulis sp000495815--1||s__Asticcacaulis sp000495835--1||s__Asticcacaulis sp000495855--3||s__Asticcacaulis sp002342035--2||s__Asticcacaulis sp003053985--4||s__Asticcacaulis sp014873225--4||s__Asticcacaulis taihuensis--1||s__Asticcacaulis tiandongensis--1||s__Austwickia sp016699675--2||s__Azonexus sp017302355--1||s__Azospirillum agricola--1||s__Azospirillum baldaniorum--2||s__Azospirillum brasilense--2||s__Azospirillum brasilense_A--2||s__Azospirillum brasilense_B--2||s__Azospirillum brasilense_C--2||s__Azospirillum brasilense_D--2||s__Azospirillum brasilense_E--2||s__Azospirillum doebereinerae--1||s__Azospirillum griseum--1||s__Azospirillum halopraeferens--3||s__Azospirillum humicireducens--1||s__Azospirillum lipoferum--1||s__Azospirillum lipoferum_B--2||s__Azospirillum lipoferum_C--1||s__Azospirillum melinis--1||s__Azospirillum oleiclasticum--2||s__Azospirillum oryzae--2||s__Azospirillum oryzae_A--2||s__Azospirillum picis--2||s__Azospirillum rugosum--1||s__Azospirillum sp003115975--1||s__Azospirillum sp003116035--2||s__Azospirillum sp003116065--1||s__Azospirillum sp003116095--1||s__Azospirillum sp003119115--2||s__Azospirillum sp003590795--2||s__Azospirillum sp008365375--1||s__Azospirillum sp014192915--2||s__Azospirillum sp016595245--2||s__Azospirillum thiophilum--2||s__BM509 sp002868865--1||s__BM509 sp002869695--1||s__BN140002 sp008386575--1||s__BOG-1363 sp003136555--1||s__BOG-234 sp903893525--1||s__BOG-234 sp903907865--1||s__BOG-234 sp903925015--1||s__BOG-931 sp019075925--1||s__BOG-933 sp003165295--1||s__BOG-933 sp903920145--1||s__BOG-933 sp903927615--3||s__BOG-994 sp003136595--1||s__BOG-994 sp903970305--1||s__Balnearium sp015488335--1||s__Belnapia sp000802185--1||s__Belnapia sp016773205--1||s__Blastochloris sulfoviridis--1||s__Blastochloris tepida--1||s__Blastococcus atacamensis--1||s__Blastococcus colisei--1||s__Blastococcus litoris--1||s__Blastococcus saxobsidens--1||s__Blastococcus saxobsidens_A--1||s__Blastococcus saxobsidens_B--1||s__Blastococcus sp003319095--1||s__Blastococcus sp003319175--1||s__Blastococcus sp004570425--1||s__Blastococcus sp004571075--1||s__Blastococcus sp900109665--1||s__Blastococcus sp900112815--1||s__Blastococcus sp900188025--1||s__Blastococcus xanthinilyticus--1||s__Blastomonas aquatica--1||s__Blastomonas delafieldii_A--1||s__Blastomonas fulva--1||s__Blastomonas natatoria--1||s__Blastomonas sp000331245--1||s__Blastomonas sp000503195--1||s__Blastomonas sp000786215--1||s__Blastomonas ursincola--1||s__Bog-105 sp003163855--2||s__Bog-1181 sp003159495--2||s__Bosea psychrotolerans--1||s__Bosea sp900156025--1||s__Bosea sp900470775--1||s__Bosea vaviloviae_B--1||s__Bradyrhizobium arachidis--1||s__Bradyrhizobium campsiandrae--1||s__Bradyrhizobium canariense--1||s__Bradyrhizobium canariense_C--1||s__Bradyrhizobium diazoefficiens_A--1||s__Bradyrhizobium icense--1||s__Bradyrhizobium japonicum--1||s__Bradyrhizobium japonicum_H--1||s__Bradyrhizobium pachyrhizi--1||s__Bradyrhizobium sp000239815--1||s__Bradyrhizobium sp000244935--1||s__Bradyrhizobium sp000282615--1||s__Bradyrhizobium sp000515415--1||s__Bradyrhizobium sp001556045--1||s__Bradyrhizobium sp003020075--1||s__Bradyrhizobium sp011516635--1||s__Bradyrhizobium sp017872875--1||s__Bradyrhizobium sp018449525--1||s__Bradyrhizobium sp018449695--1||s__Bradyrhizobium sp019244115--2||s__Bradyrhizobium sp900109945--1||s__Bremerella cremea_A--1||s__Bremerella marina_A--1||s__Breoghania corrubedonensis--1||s__Breoghania sp003432385--1||s__Bythopirellula sp013152205--1||s__CAG-353 sp017829005--1||s__CAG-353 sp017848125--1||s__CAG-353 sp018110855--1||s__CAG-95 sp014804285--1||s__CAG-95 sp014804785--1||s__CAG-95 sp017411305--1||s__CAG-95 sp017434885--1||s__CAG-95 sp910579495--1||s__CAG-95 sp910585005--1||s__CAIKPM01 sp903829325--1||s__CAIMOR01 sp903835235--1||s__CAIMOR01 sp903843125--1||s__CAIOSQ01 sp016793165--1||s__CAIOZP01 sp903862805--1||s__CAIQDA01 sp903858055--1||s__CAIQDA01 sp903870415--1||s__CAIRAY01 sp903876665--1||s__CAIRSA01 sp903881085--1||s__CAITIQ01 sp903892415--1||s__CAITOL01 sp903893975--1||s__CAIUVD01 sp903902515--3||s__CAIXXC01 sp903897565--1||s__CAIYYN01 sp903930435--1||s__CAIZDL01 sp903856295--2||s__CAIZDL01 sp903931735--1||s__CAJCIS01 sp903970435--1||s__CG2-30-60-27 sp001873115--1||s__COE1 sp017440575--1||s__Calescibacterium nevadense--1||s__Calescibacterium sp002898315--1||s__Calescibacterium sp011364105--1||s__Calorimonas adulescens--1||s__Caproiciproducens galactitolivorans--1||s__Caproiciproducens sp000752215--1||s__Caproiciproducens sp002338255--1||s__Caproiciproducens sp002359465--1||s__Caproiciproducens sp012516295--1||s__Caproiciproducens sp900546895--1||s__Catenovulum agarivorans_A--1||s__Catenovulum joobiniege--1||s__Catenovulum maritimum--1||s__Catenovulum sediminis--1||s__Catenuloplanes japonicus--1||s__Caulobacter sp003060965--1||s__Cellulomonas algicola--1||s__Cellulomonas biazotea--1||s__Cellulomonas cellulans_A--1||s__Cellulomonas citrea--1||s__Cellulomonas fimi--1||s__Cellulomonas gelida--1||s__Cellulomonas hominis_A--1||s__Cellulomonas hominis_C--1||s__Cellulomonas iranensis--1||s__Cellulomonas persica--1||s__Cellulomonas rhizosphaerae--1||s__Cellulomonas septica--1||s__Cellulomonas soli--2||s__Cellulomonas sp001462455--1||s__Cellulomonas sp003696205--1||s__Cellulomonas sp003755175--1||s__Cellulomonas sp008033115--1||s__Cellulomonas sp011603975--1||s__Cellulomonas sp012927595--1||s__Cellulomonas sp017744555--2||s__Cellulomonas sp018388465--1||s__Cellulomonas sp018898235--1||s__Cellulomonas taurus--1||s__Chelatococcus_A caeni--1||s__Chitinivorax sp005503445--1||s__Chitinivorax tropicus--1||s__Chthonobacter albigriseus--1||s__Clostridium_AD frigoris--1||s__Clostridium_AD sp018861905--1||s__Clostridium_AM carboxidivorans--1||s__Clostridium_AM magnum--1||s__Clostridium_AM sp012926525--1||s__Clostridium_AO lundense--1||s__Clostridium_AO tetanomorphum--1||s__Clostridium_AS rectalis--1||s__Clostridium_E minihomine--1||s__Clostridium_G cochlearium--1||s__Clostridium_H botulinum_A--1||s__Clostridium_H botulinum_B--1||s__Clostridium_H bovifaecis--1||s__Clostridium_H haemolyticum--1||s__Clostridium_H massiliodielmoense--1||s__Clostridium_H novyi--1||s__Clostridium_H thermopalmarium--1||s__Clostridium_J punense--1||s__Clostridium_R aminophilum_A--1||s__Colwellia_A sp014076845--1||s__Croceibacterium soli--1||s__Croceibacterium sp001427865--1||s__Croceibacterium sp017744315--1||s__Croceibacterium sp018599195--1||s__DSBP01 sp011049465--2||s__DSYL01 sp011367535--1||s__DSYL01 sp018000835--2||s__DTU059 sp012521705--1||s__Dactylopiibacterium carminicum--1||s__Dactylopiibacterium sp002307175--1||s__Dactylopiibacterium sp002855595--1||s__Deferrisoma camini--1||s__Defluviitalea_A sp012519955--1||s__Deinococcus indicus--1||s__Denitrobaculum tricleocarpae--1||s__Desertibacter sp017355985--1||s__Desulfocapsa sulfexigens_B--1||s__Desulfoluna butyratoxydans--1||s__Dongia mobilis--1||s__Dongia sp000620685--1||s__Dongia sp016183985--1||s__Dongia sp016712715--1||s__Dongia sp016794165--1||s__Elstera cyanobacteriorum--2||s__Elstera litoralis--2||s__Elstera sp013298565--1||s__Emcibacter nanhaiensis--2||s__Endobacter medicaginis--1||s__Epibacterium sp004566265--1||s__Erythrobacter sp011524425--1||s__Exiguobacterium alkaliphilum--1||s__Exiguobacterium aurantiacum--1||s__Exiguobacterium aurantiacum_A--1||s__Exiguobacterium chiriqhucha--1||s__Exiguobacterium marinum--1||s__Exiguobacterium mexicanum--1||s__Exiguobacterium profundum_A--1||s__Exiguobacterium sp001908175--1||s__Exiguobacterium sp003331145--1||s__Exiguobacterium sp003467445--1||s__Exiguobacterium sp004336985--1||s__Exiguobacterium sp018616375--1||s__Exiguobacterium sp018617395--1||s__Exiguobacterium sp018617485--1||s__Exiguobacterium sp018617855--1||s__Exiguobacterium sp018617875--1||s__Exiguobacterium sp018618415--1||s__Exiguobacterium sp018618475--1||s__Exiguobacterium sp902362975--1||s__Exiguobacterium_A acetylicum--1||s__Exiguobacterium_A antarcticum--1||s__Exiguobacterium_A flavidum--1||s__Exiguobacterium_A indicum--1||s__Exiguobacterium_A oxidotolerans--1||s__Exiguobacterium_A sibiricum--1||s__Exiguobacterium_A sibiricum_A--1||s__Exiguobacterium_A sp001275385--1||s__Exiguobacterium_A sp001423965--1||s__Exiguobacterium_A sp001870785--1||s__Exiguobacterium_A sp003339585--1||s__Exiguobacterium_A sp004339505--1||s__Exiguobacterium_A sp018618755--1||s__Exiguobacterium_A sp902363455--1||s__Exiguobacterium_A undae--1||s__F1-120-MAGs118 sp013360535--1||s__F1-120-MAGs118 sp016872715--1||s__F1-140-MAGs142 sp005790605--1||s__FEB-22 sp003105195--1||s__Fuerstia sp014238335--1||s__Fulvimarina manganoxydans--1||s__GAS474 sp900105685--1||s__GAS474 sp903889845--1||s__GCA-2696645 sp017792345--1||s__GCA-2702655 sp002702655--1||s__GCA-2725445 sp002725445--1||s__GCA-2747255 sp002747255--1||s__GWF2-45-14 sp001804785--1||s__Ga0077545 sp001464335--1||s__Ga0077545 sp003347645--2||s__Ga0077548 sp001464215--1||s__Ga0077548 sp018335895--1||s__Ga0077560 sp001464275--1||s__Gallionella kumadai--1||s__Gallionella sp903876685--1||s__Geodermatophilus chilensis--1||s__Geodermatophilus endophyticus--1||s__Geodermatophilus obscurus--1||s__Geodermatophilus pulveris--1||s__Geodermatophilus sabuli_A--1||s__Geodermatophilus siccatus--1||s__Geodermatophilus sp008124535--1||s__Geodermatophilus sp900104025--1||s__Geothrix sp903843705--1||s__Geothrix sp903857495--1||s__Geothrix sp903863195--1||s__Geothrix sp903937385--1||s__Geotoga petraea--1||s__Giesbergeria sp010020825--2||s__Glycocaulis profundi--1||s__HGW-1 sp002841375--1||s__HGW-1 sp002841625--1||s__HIMB11 sp000472185--1||s__HIMB11 sp003486095--1||s__HIMB11 sp009920815--1||s__Hahella sp002260525--1||s__Hankyongella ginsenosidimutans--2||s__Hansschlegelia sp902168115--1||s__Hongsoonwoonella albiluteola--1||s__Iodidimonas sp000710935--1||s__J108 sp014879845--1||s__JAAXVQ01 sp013335425--1||s__JAAYJG01 sp017995215--1||s__JAAYNB01 sp012521085--1||s__JAAYNV01 sp012520645--1||s__JAAYYM01 sp012515365--1||s__JABAAW01 sp014237925--1||s__JABAAW01 sp014238315--1||s__JABAAW01 sp014238535--1||s__JABAAW01 sp014238625--1||s__JABAAW01 sp014239005--1||s__JABCZZ01 sp013286285--1||s__JABCZZ01 sp013288335--1||s__JABIRP01 sp018699735--1||s__JABWCC01 sp013359315--1||s__JABXHR01 sp013373515--1||s__JACADY01 sp013389115--1||s__JACESU01 sp013822015--1||s__JACESU01 sp013911655--1||s__JACQAI01 sp016195115--1||s__JACQDL01 sp016201065--1||s__JACQEX01 sp016200345--2||s__JACQIJ01 sp016198545--1||s__JACRGR01 sp016212275--1||s__JACVJK01 sp015711955--1||s__JADFXB01 sp015233935--1||s__JADFXL01 sp015233585--1||s__JADGBH01 sp015231595--1||s__JADGBV01 sp015231345--1||s__JADGBX01 sp015231265--1||s__JADGCL01 sp015229005--1||s__JADJLZ01 sp016709875--1||s__JADJPO01 sp016713225--2||s__JADJPO01 sp016794595--1||s__JADJTI01 sp016711265--1||s__JAEUSB01 sp016788865--1||s__JAEUWI01 sp016791475--1||s__JAFGIQ01 sp016929575--1||s__JAFGJK01 sp016929135--1||s__JAFGQB01 sp016935915--4||s__JAFKFJ01 sp017307335--1||s__JAFKKS01 sp017304555--1||s__JAFLCR01 sp017302755--2||s__JAFLDD01 sp017302575--1||s__JAGPBS01 sp018063245--1||s__JAGPMH01 sp018052945--1||s__JAHITG01 sp018817865--1||s__JAHIVH01 sp018816735--1||s__JAHJCH01 sp018813065--2||s__JN-1 sp003718715--1||s__JN-9 sp004103695--1||s__Kiloniella laminaria--1||s__Kiloniella litopenaei--2||s__Kiloniella majae--2||s__Kineosphaera limosa--2||s__Kineosporia aurantiaca--1||s__Kineosporia sp018499875--1||s__Kordiimonas gwangyangensis--2||s__Kordiimonas lacus--1||s__Kordiimonas lipolytica--1||s__Kordiimonas pumila--1||s__Kordiimonas sediminis--1||s__Kordiimonas sp006226495--2||s__Kordiimonas sp011088215--1||s__Kordiimonas sp016763495--1||s__Kordiimonas sp017640725--3||s__Kyrpidia spormannii--2||s__Kyrpidia tusciae--1||s__L22 sp015904235--1||s__LX47W sp014042365--1||s__Lacipirellula sp003576855--1||s__Lacrimispora saccharolytica--1||s__Lacrimispora sp001312405--1||s__Leptonema illini--1||s__Leptospira adleri--2||s__Leptospira mayottensis--1||s__Leptospira stimsonii--1||s__Leptospira stimsonii_A--1||s__Leptospira tipperaryensis--1||s__Leptospira_A bandrabouensis--1||s__Leptospira_A biflexa--1||s__Leptospira_A bourretii--1||s__Leptospira_A bouyouniensis--1||s__Leptospira_A ellinghausenii--1||s__Leptospira_A harrisiae--1||s__Leptospira_A ilyithenensis--1||s__Leptospira_A jelokensis--1||s__Leptospira_A kemamanensis--1||s__Leptospira_A kobayashii--1||s__Leptospira_A levettii--1||s__Leptospira_A meyeri--1||s__Leptospira_A montravelensis--1||s__Leptospira_A mtsangambouensis--1||s__Leptospira_A ognonensis--1||s__Leptospira_A perdikensis--1||s__Leptospira_A sp016742255--1||s__Leptospira_A sp016918735--1||s__Leptospira_A terpstrae--1||s__Leptospira_A vanthielii--1||s__Leptospira_A wolbachii--1||s__Leptospira_A yanagawae--1||s__Leptospira_B andrefontaineae--1||s__Leptospira_B dzoumogneensis--1||s__Leptospira_B fletcheri--1||s__Leptospira_B haakeii--1||s__Leptospira_B hartskeerlii--1||s__Leptospira_B johnsonii--1||s__Leptospira_B koniambonensis--1||s__Leptospira_B langatensis--1||s__Leptospira_B licerasiae--1||s__Leptospira_B neocaledonica--1||s__Leptospira_B saintgironsiae--1||s__Leptospira_B sarikeiensis--1||s__Leptospira_B selangorensis--1||s__Leptospira_B semungkisensis--1||s__Leptospira_B sp000347035--1||s__Leptospira_B venezuelensis--1||s__Leptospira_B wolffii--1||s__Litoreibacter roseus--1||s__M55B154 sp018399855--1||s__MSJ-11 sp018918285--1||s__MT2928 sp015679265--1||s__Magnetospirillum sp002435715--1||s__Magnetospirillum sp018224925--1||s__Magnetovibrio sp016763895--1||s__Maricaulis sp017643475--1||s__Maricaulis sp017643585--2||s__Maricaulis sp018222865--1||s__Marispirochaeta associata--1||s__Marivibrio halodurans--3||s__Marmoricola pocheonensis--1||s__Methylobacterium ajmalii--2||s__Methylobacterium aquaticum--1||s__Methylobacterium aquaticum_C--1||s__Methylobacterium brachiatum--1||s__Methylobacterium brachythecii--1||s__Methylobacterium bullatum--1||s__Methylobacterium crusticola--1||s__Methylobacterium currus--1||s__Methylobacterium dankookense--1||s__Methylobacterium durans--3||s__Methylobacterium extorquens--2||s__Methylobacterium fujisawaense--1||s__Methylobacterium gnaphalii--2||s__Methylobacterium haplocladii--1||s__Methylobacterium mesophilicum--1||s__Methylobacterium organophilum--1||s__Methylobacterium oxalidis--2||s__Methylobacterium phyllostachyos--1||s__Methylobacterium platani--1||s__Methylobacterium populi_A--1||s__Methylobacterium pseudosasicola--3||s__Methylobacterium radiodurans--1||s__Methylobacterium rhodesianum--1||s__Methylobacterium salsuginis--1||s__Methylobacterium segetis--1||s__Methylobacterium soli--2||s__Methylobacterium sp000519085--3||s__Methylobacterium sp001422815--2||s__Methylobacterium sp001422885--2||s__Methylobacterium sp001422985--2||s__Methylobacterium sp001423085--2||s__Methylobacterium sp001423265--1||s__Methylobacterium sp001423405--2||s__Methylobacterium sp001424705--2||s__Methylobacterium sp001455965--1||s__Methylobacterium sp001542815--2||s__Methylobacterium sp002778835--1||s__Methylobacterium sp003111705--1||s__Methylobacterium sp003201865--1||s__Methylobacterium sp003217615--4||s__Methylobacterium sp004004555--1||s__Methylobacterium sp004745635--1||s__Methylobacterium sp005502455--2||s__Methylobacterium sp008000895--1||s__Methylobacterium sp008039875--1||s__Methylobacterium sp008040035--1||s__Methylobacterium sp008040045--1||s__Methylobacterium sp008040085--1||s__Methylobacterium sp008806345--1||s__Methylobacterium sp009806555--1||s__Methylobacterium sp010692745--1||s__Methylobacterium sp011043735--1||s__Methylobacterium sp014873335--1||s__Methylobacterium sp017833295--2||s__Methylobacterium sp900103195--1||s__Methylobacterium sp900112625--1||s__Methylobacterium symbioticum--1||s__Methylobacterium terrae--1||s__Methylobacterium variabile--1||s__Methylobacterium zatmanii--1||s__Methyloferula stellata--1||s__Mf105b01 sp000509225--1||s__Mf105b01 sp002746275--2||s__Mf105b01 sp003330885--1||s__Micavibrio aeruginosavorus_A--3||s__Micavibrio aeruginosavorus_B--2||s__Micavibrio_A aeruginosavorus_A--2||s__Micavibrio_A aeruginosavorus_B--2||s__Micavibrio_B aeruginosavorus_A--2||s__Microvirga aerilata--1||s__Microvirga aerophila--1||s__Microvirga lupini--1||s__Microvirga mediterraneensis--1||s__Microvirga soli--1||s__Microvirga sp009910705--1||s__Microvirga sp014699075--1||s__Microvirga sp015694425--1||s__Mobilicoccus pelagius--2||s__Mobilicoccus sp012277275--1||s__Modestobacter caceresii--1||s__Modestobacter marinus--1||s__Modestobacter muralis--1||s__Modestobacter roseus--2||s__Modestobacter sp019112525--2||s__Modestobacter sp900107175--1||s__Modestobacter versicolor--1||s__Monaibacterium marinum--1||s__Monaibacterium sp011290545--1||s__Mongoliimonas terrestris--1||s__Motilibacter rhizosphaerae--1||s__Nitrobacter sp000152905--1||s__Nitrospirillum amazonense--3||s__Nitrospirillum amazonense_A--3||s__Nitrospirillum amazonense_B--2||s__Nitrospirillum amazonense_C--2||s__Nitrospirillum iridis--2||s__Nitrospirillum sp000333275--2||s__Niveispirillum cyanobacteriorum--3||s__Niveispirillum irakense--2||s__Niveispirillum lacus--1||s__Niveispirillum sp001296005--3||s__Niveispirillum sp017996735--1||s__Niveispirillum sp900188385--1||s__Novimethylophilus kurashikiensis--1||s__Novispirillum itersonii--3||s__Novispirillum itersonii_A--1||s__O2-12-FULL-43-9 sp001798265--1||s__ORNL1 sp012971745--1||s__Oceanispirochaeta sp002084805--1||s__Oceanispirochaeta sp002408085--1||s__Oceanispirochaeta sp003346715--1||s__Oceanitalea nanhaiensis--1||s__Oceanobacillus sp001659985--1||s__PALSA-1006 sp903876625--1||s__PALSA-1178 sp003167475--2||s__PALSA-1180 sp003152075--1||s__PALSA-607 sp003134755--4||s__PALSA-894 sp003140315--1||s__PALSA-894 sp005884685--2||s__PALSA-926 sp003153235--1||s__PGXY01 sp002839375--1||s__PGYV01 sp002839855--2||s__PGYV01 sp016937715--2||s__Pacificimonas sp019204005--1||s__Paenibacillus_G mucilaginosus--1||s__Paenibacillus_Z methanolicus--1||s__Paenibacillus_Z phyllosphaerae--1||s__Pannonibacter sp009915765--2||s__Paracraurococcus ruber--1||s__Pararhodospirillum oryzae--1||s__Paremcibacter sp002401545--1||s__Paremcibacter sp002749135--1||s__Paremcibacter sp013152615--1||s__Paremcibacter sp013152755--1||s__Paremcibacter sp016764855--1||s__Petrocella atlantisensis--1||s__Petrocella sp002841435--1||s__Petrocella sp002841495--1||s__Phaeospirillum sp900184795--1||s__Phaeospirillum sp903853455--1||s__Phreatobacter cathodiphilus--1||s__Phreatobacter oligotrophus--2||s__Phreatobacter sp000751295--3||s__Phreatobacter sp001464235--1||s__Phreatobacter sp005160265--2||s__Phreatobacter sp016793595--2||s__Phreatobacter sp017304475--1||s__Prosthecomicrobium_A hirschii--1||s__Prosthecomicrobium_A sp018729455--1||s__Proteiniclasticum ruminis--1||s__Proteiniclasticum ruminis_A--1||s__Proteiniclasticum sp003514505--1||s__Proteiniclasticum sp017368455--1||s__Pseudobacteriovorax sp013215145--2||s__Pseudoduganella ginsengisoli--1||s__Pseudoduganella sp009674485--1||s__Pseudogulbenkiania ferrooxidans_A--1||s__Pseudogulbenkiania sp000527175--1||s__Pseudogulbenkiania sp016192025--1||s__Pseudogulbenkiania subflava--1||s__Pseudomonas_D profundi--1||s__Pseudomonas_D sp012844345--1||s__Pseudorhodoplanes sp008933495--1||s__Pseudorhodoplanes sp013388965--1||s__Pseudorhodoplanes sp019187085--1||s__QNZT01 sp015489185--1||s__Qipengyuania mangrovi--2||s__Qipengyuania pelagi--1||s__Qipengyuania sp009993605--1||s__R-H-3 sp002198655--1||s__R-H-3 sp002198675--1||s__R-H-3 sp016213575--1||s__RDXE01 sp004292755--1||s__RDZH01 sp004292675--3||s__RDZH01 sp004293935--2||s__RFOM01 sp009926615--1||s__RGIG1711 sp018066285--1||s__RGZA01 sp010031785--2||s__RGZB01 sp010031735--3||s__RH-AL1 sp009765775--1||s__RI-112 sp016124535--1||s__RI-231 sp016125275--1||s__RI-342 sp016124905--3||s__RI-95 sp016125375--1||s__RPPD01 sp003818675--3||s__RPPD01 sp016929065--4||s__RUG11237 sp017399445--1||s__RUG11237 sp017408735--1||s__Rhabdaerophilum calidifontis--1||s__Rhabdaerophilum sp002928875--1||s__Rhabdaerophilum sp009773635--1||s__Rhizorhabdus crocodyli--1||s__Rhizorhabdus dicambivorans--1||s__Rhizorhabdus histidinilytica--1||s__Rhizorhabdus montanisoli--1||s__Rhizorhabdus sp000971055--1||s__Rhizorhabdus sp001015195--1||s__Rhizorhabdus sp001428605--1||s__Rhizorhabdus sp001429065--2||s__Rhizorhabdus sp004297635--1||s__Rhizorhabdus sp011044255--1||s__Rhizorhabdus sp018006725--2||s__Rhizorhabdus sp900101455--1||s__Rhizorhabdus wittichii--1||s__Rhizorhabdus wittichii_A--1||s__Rhizorhapis sp016650315--1||s__Rhizorhapis suberifaciens--1||s__Rhodobaculum sp003551745--1||s__Rhodobium orientis--1||s__Rhodopila sp903915725--1||s__Rhodopila sp903932145--1||s__Rhodopirellula pilleata--1||s__Rhodopseudomonas palustris_B--1||s__Rhodopseudomonas sp000333455--1||s__Rhodopseudomonas sp010907035--1||s__Rhodospirillum_A centenum--1||s__Rhodothalassium salexigens--1||s__Rivicola pingtungensis--1||s__Robiginitomaculum_B sp002733485--1||s__Robiginitomaculum_B sp002733495--1||s__Robiginitomaculum_B sp015485155--1||s__Robiginitomaculum_B sp015485335--1||s__Robiginitomaculum_B sp016763185--1||s__Roseibium aestuarii--1||s__Roseibium aggregatum--1||s__Roseibium aggregatum_A--2||s__Roseibium aggregatum_B--2||s__Roseibium album--1||s__Roseibium aquae--1||s__Roseibium denhamense--1||s__Roseibium litorale--1||s__Roseibium marinum--1||s__Roseibium polysiphoniae--1||s__Roseibium sediminis--1||s__Roseibium sp000521215--1||s__Roseibium sp001624695--1||s__Roseibium sp002237595--1||s__Roseibium sp003075075--1||s__Roseibium sp008107695--1||s__Roseibium sp008107755--1||s__Roseibium sp009363435--1||s__Roseibium sp009650605--1||s__Roseibium sp013373445--2||s__Roseibium sp017313085--3||s__Roseibium sp017643215--1||s__Roseibium sp017643925--1||s__Roseibium suaedae--1||s__Roseococcus sp019083995--1||s__Roseomonas aerilata--1||s__Roseomonas nepalensis--1||s__Roseomonas rosea--1||s__Roseomonas sp017813395--1||s__Roseomonas sp902706185--1||s__Roseomonas_A frigidaquae--1||s__Roseomonas_A sp005222815--1||s__Roseomonas_A sp012103215--2||s__Roseomonas_A sp016805305--1||s__Roseomonas_A sp019029495--1||s__Roseomonas_A tokyonensis--1||s__Roseomonas_B sp016106015--1||s__Roseospirillum parvum--1||s__Rubinisphaera sp016765335--1||s__S009-29 sp015489095--1||s__S139-23 sp015485455--1||s__SIG332 sp017468395--1||s__SKIC01 sp007116685--1||s__SLDB01 sp007125475--1||s__SLJN01 sp007135115--1||s__SXON01 sp009692585--1||s__SXPK01 sp903925435--1||s__SXRF01 sp005792635--1||s__SXXH01 sp903829565--1||s__SXXZ01 sp903930165--1||s__SYSU-D60009 sp003574735--1||s__SYSU-D60009 sp013822765--1||s__SYSU-D60009 sp016794075--1||s__SZUA-33 sp003233175--1||s__SZUA-368 sp016936115--1||s__SZUA-370 sp016938515--1||s__SZUA-430 sp016792645--1||s__SZUA-430 sp016792785--1||s__SZUA-430 sp017983635--1||s__Saccharicrinis aurantiacus--1||s__Saccharicrinis marinus--1||s__Salaquimonas sp002400845--1||s__Salinibius halmophilus--1||s__Sandaracinus sp903828805--1||s__Skermanella aerolata--3||s__Skermanella mucosa--3||s__Skermanella pratensis--2||s__Skermanella rosea--2||s__Skermanella sp016653635--3||s__Skermanella stibiiresistens--3||s__Sneathiella aquimaris--1||s__Sneathiella chinensis--2||s__Sneathiella glossodoripedis--2||s__Sneathiella limimaris--1||s__Sneathiella sp002163135--1||s__Sneathiella sp002694385--1||s__Sneathiella sp002706985--2||s__Sphingobium abikonense--1||s__Sphingobium amiense--1||s__Sphingobium baderi_A--1||s__Sphingobium barthaii_A--1||s__Sphingobium bisphenolivorans--1||s__Sphingobium chlorophenolicum--1||s__Sphingobium chungbukense--1||s__Sphingobium cloacae--1||s__Sphingobium cupriresistens--1||s__Sphingobium estronivorans--1||s__Sphingobium fuliginis--1||s__Sphingobium herbicidovorans--1||s__Sphingobium japonicum_C--1||s__Sphingobium lactosutens--1||s__Sphingobium lactosutens_A--1||s__Sphingobium limneticum--1||s__Sphingobium phenoxybenzoativorans--1||s__Sphingobium psychrophilum--1||s__Sphingobium quisquiliarum--1||s__Sphingobium scionense--2||s__Sphingobium sp000153545--1||s__Sphingobium sp000281715--2||s__Sphingobium sp000508185--1||s__Sphingobium sp000588875--1||s__Sphingobium sp001421665--1||s__Sphingobium sp001556865--1||s__Sphingobium sp001563265--1||s__Sphingobium sp001563285--1||s__Sphingobium sp001650725--2||s__Sphingobium sp001658005--1||s__Sphingobium sp001713415--1||s__Sphingobium sp001899715--1||s__Sphingobium sp002312805--1||s__Sphingobium sp002457415--1||s__Sphingobium sp002953135--1||s__Sphingobium sp003248505--1||s__Sphingobium sp003248935--1||s__Sphingobium sp009720145--2||s__Sphingobium sp013375535--1||s__Sphingobium sp013375555--1||s__Sphingobium sp013822485--1||s__Sphingobium sp013911745--1||s__Sphingobium sp014203965--1||s__Sphingobium sp014280435--2||s__Sphingobium sp014873695--1||s__Sphingobium sp015693305--1||s__Sphingobium sp016000085--1||s__Sphingobium sp017304105--1||s__Sphingobium sp018823325--1||s__Sphingobium sp019097845--1||s__Sphingobium sp900013425--1||s__Sphingobium sp900109095--1||s__Sphingobium sp900111125--1||s__Sphingobium sp900218065--1||s__Sphingobium subterraneum--1||s__Sphingobium ummariense--1||s__Sphingobium vermicomposti--1||s__Sphingobium xenophagum--1||s__Sphingobium yanoikuyae--2||s__Sphingomicrobium sp003970925--1||s__Sphingomicrobium sp902806265--2||s__Sphingomicrobium sp902806285--1||s__Sphingomonas abaci--2||s__Sphingomonas adhaesiva--1||s__Sphingomonas aeriglobus--1||s__Sphingomonas asaccharolytica--1||s__Sphingomonas azotifigens--1||s__Sphingomonas carotinifaciens--1||s__Sphingomonas elodea_A--1||s__Sphingomonas endophytica--1||s__Sphingomonas endophytica_A--1||s__Sphingomonas excrementigallinarum--1||s__Sphingomonas gei--1||s__Sphingomonas guangdongensis--1||s__Sphingomonas hankookensis--1||s__Sphingomonas insulae--2||s__Sphingomonas japonica--1||s__Sphingomonas jeddahensis--1||s__Sphingomonas koreensis--1||s__Sphingomonas kyeonggiensis--1||s__Sphingomonas kyeonggiensis_A--1||s__Sphingomonas leidyi--1||s__Sphingomonas mali--1||s__Sphingomonas metalli--1||s__Sphingomonas naasensis--1||s__Sphingomonas pacifica--1||s__Sphingomonas parapaucimobilis--1||s__Sphingomonas paucimobilis--1||s__Sphingomonas phyllosphaerae--1||s__Sphingomonas phyllosphaerae_B--1||s__Sphingomonas pituitosa--1||s__Sphingomonas pokkalii--1||s__Sphingomonas pruni--1||s__Sphingomonas rubra--1||s__Sphingomonas sanguinis--1||s__Sphingomonas sanguinis_B--1||s__Sphingomonas sp000282895--1||s__Sphingomonas sp000712135--1||s__Sphingomonas sp000786205--1||s__Sphingomonas sp001421245--1||s__Sphingomonas sp001421355--1||s__Sphingomonas sp001421715--2||s__Sphingomonas sp001421765--1||s__Sphingomonas sp001421965--1||s__Sphingomonas sp001422045--1||s__Sphingomonas sp001428865--1||s__Sphingomonas sp001555965--2||s__Sphingomonas sp001557215--1||s__Sphingomonas sp001650735--1||s__Sphingomonas sp002002925--1||s__Sphingomonas sp002127225--1||s__Sphingomonas sp002280565--1||s__Sphingomonas sp002292295--1||s__Sphingomonas sp002796605--1||s__Sphingomonas sp003096895--2||s__Sphingomonas sp003345355--1||s__Sphingomonas sp003355005--1||s__Sphingomonas sp003688595--1||s__Sphingomonas sp003688625--1||s__Sphingomonas sp003946805--1||s__Sphingomonas sp003951315--1||s__Sphingomonas sp005503355--1||s__Sphingomonas sp007833215--1||s__Sphingomonas sp011057975--2||s__Sphingomonas sp012650175--1||s__Sphingomonas sp013416555--1||s__Sphingomonas sp014334115--1||s__Sphingomonas sp014489075--1||s__Sphingomonas sp014841615--1||s__Sphingomonas sp016107325--2||s__Sphingomonas sp016820445--2||s__Sphingomonas sp017418975--1||s__Sphingomonas sp017744835--1||s__Sphingomonas sp017745215--1||s__Sphingomonas sp018122655--2||s__Sphingomonas sp018449795--1||s__Sphingomonas sp900109205--1||s__Sphingomonas sp900114095--1||s__Sphingomonas sp902498785--1||s__Sphingomonas sp902506455--1||s__Sphingomonas sp902506605--1||s__Sphingomonas trueperi--1||s__Sphingomonas trueperi_A--1||s__Sphingomonas xinjiangensis--1||s__Sphingomonas yabuuchiae--1||s__Sphingomonas yabuuchiae_A--1||s__Sphingomonas yantingensis--1||s__Sphingomonas zeae--1||s__Sphingomonas_B sp002291855--1||s__Sphingomonas_E fennica--1||s__Sphingomonas_E laterariae--1||s__Sphingomonas_E sp002151445--2||s__Sphingomonas_I sp013113735--1||s__Sphingomonas_K jejuensis--1||s__Sphingomonas_L sanxanigenens_A--1||s__Sphingomonas_N chungangi--1||s__Sphingomonas_N oligoaromativorans--1||s__Sphingomonas_N sp000333335--1||s__Sphingomonas_N sp000383095--1||s__Sphingopyxis alaskensis--1||s__Sphingopyxis bauzanensis--1||s__Sphingopyxis fribergensis--1||s__Sphingopyxis indica--1||s__Sphingopyxis italica--1||s__Sphingopyxis macrogoltabida--1||s__Sphingopyxis macrogoltabida_A--1||s__Sphingopyxis macrogoltabida_B--1||s__Sphingopyxis microcysteis--1||s__Sphingopyxis panaciterrae--1||s__Sphingopyxis panaciterrulae--1||s__Sphingopyxis soli--1||s__Sphingopyxis solisilvae--1||s__Sphingopyxis sp000756375--1||s__Sphingopyxis sp000756385--1||s__Sphingopyxis sp000763945--1||s__Sphingopyxis sp001047015--1||s__Sphingopyxis sp001427085--1||s__Sphingopyxis sp001427105--1||s__Sphingopyxis sp001468225--1||s__Sphingopyxis sp001468285--1||s__Sphingopyxis sp001468395--1||s__Sphingopyxis sp001468465--1||s__Sphingopyxis sp001830555--1||s__Sphingopyxis sp001984035--1||s__Sphingopyxis sp001990265--1||s__Sphingopyxis sp002277025--1||s__Sphingopyxis sp002454115--1||s__Sphingopyxis sp003609815--1||s__Sphingopyxis sp003609835--1||s__Sphingopyxis sp004795895--1||s__Sphingopyxis sp005502465--1||s__Sphingopyxis sp005503165--1||s__Sphingopyxis sp005503215--1||s__Sphingopyxis sp013410105--1||s__Sphingopyxis sp013821905--1||s__Sphingopyxis sp013911715--1||s__Sphingopyxis sp014207235--1||s__Sphingopyxis sp014595975--1||s__Sphingopyxis sp014873485--1||s__Sphingopyxis sp016463225--1||s__Sphingopyxis sp016463645--1||s__Sphingopyxis sp016734905--1||s__Sphingopyxis sp016793775--1||s__Sphingopyxis sp017309275--1||s__Sphingopyxis sp017745175--1||s__Sphingopyxis sp018823905--1||s__Sphingopyxis sp900078365--1||s__Sphingopyxis sp900108295--1||s__Sphingopyxis terrae--1||s__Sphingopyxis witflariensis--1||s__Sphingorhabdus_B profundilacus--1||s__Sphingorhabdus_B sp001464315--1||s__Sphingorhabdus_B sp012032285--2||s__Sphingorhabdus_B sp013297725--1||s__Sphingorhabdus_B sp016742125--1||s__Sphingosinicella sp013911755--1||s__Sphingosinicella sp016793845--1||s__Spirochaeta_E cellobiosiphila--2||s__Spirochaeta_F isovalerica--1||s__Spirochaeta_F sp016936555--1||s__Stappia indica--2||s__Stappia indica_A--2||s__Stappia sp002722295--1||s__Stappia sp003610575--2||s__Stappia sp900185725--1||s__Stieleria baltica_A--1||s__Stieleria lacunae--1||s__Sulfuricella sp000971475--1||s__Tagaea sp014444615--1||s__Tardiphaga sp002256345--1||s__Tardiphaga sp004173095--1||s__Tepidamorphus gemmatus--1||s__Tepidibacter_A mesophilus--1||s__Tepidicaulis marinus--1||s__Tepidicaulis sp002389665--2||s__Terasakiella brassicae--1||s__Terasakiella magnetica_A--1||s__Terasakiella sp004564135--1||s__Terracidiphilus sp015655195--1||s__Thalassobaculum litoreum--2||s__Thalassobaculum_A fulvum--1||s__Thalassospira alkalitolerans--1||s__Thalassospira indica--1||s__Thalassospira lohafexi--1||s__Thalassospira lucentensis--3||s__Thalassospira lucentensis_A--2||s__Thalassospira lucentensis_B--3||s__Thalassospira marina--4||s__Thalassospira mesophila--3||s__Thalassospira povalilytica--1||s__Thalassospira profundimaris--1||s__Thalassospira profundimaris_B--6||s__Thalassospira profundimaris_C--2||s__Thalassospira profundimaris_D--1||s__Thalassospira sp000948415--1||s__Thalassospira sp001613795--1||s__Thalassospira sp001907695--5||s__Thalassospira sp002115785--1||s__Thalassospira sp002115825--5||s__Thalassospira sp002709775--1||s__Thalassospira sp011806525--1||s__Thalassospira sp017922435--1||s__Thalassospira tepidiphila--1||s__Thalassospira xiamenensis--1||s__Thalassospira xianhensis--2||s__Thermotoga neapolitana--1||s__Thermotoga sp002865985--1||s__Thermotoga sp002866025--1||s__Thermovenabulum gondwanense--1||s__Tistlia consotensis--1||s__Tistrella bauzanensis--1||s__Tistrella mobilis--3||s__Treponema_D sp018064525--1||s__Treponema_D sp018064905--1||s__Treponema_D sp018066075--1||s__U87765 sp018131225--1||s__UBA10425 sp003499545--1||s__UBA10939 sp002408385--2||s__UBA11346 sp017302815--3||s__UBA11682 sp003455945--1||s__UBA11774 sp900556645--1||s__UBA12059 sp001829185--1||s__UBA12223 sp002937495--2||s__UBA12223 sp003450915--1||s__UBA1479 sp002325375--1||s__UBA1479 sp002433335--2||s__UBA1479 sp002781745--1||s__UBA1573 sp001767915--1||s__UBA1573 sp003245575--1||s__UBA1573 sp003452275--2||s__UBA1573 sp016794145--1||s__UBA1942 sp002336965--3||s__UBA1942 sp002337085--3||s__UBA2020 sp016794125--1||s__UBA2033 sp002333425--1||s__UBA2033 sp013297885--2||s__UBA2033 sp016708435--1||s__UBA2033 sp017996175--3||s__UBA2705 sp002354205--2||s__UBA2705 sp002690045--2||s__UBA3002 sp002346425--4||s__UBA3766 sp015057025--1||s__UBA3766 sp017473115--1||s__UBA3766 sp017622505--1||s__UBA3766 sp017624855--1||s__UBA4080 sp002381865--1||s__UBA4441 sp002390425--1||s__UBA4441 sp016763335--2||s__UBA5070 sp002414805--1||s__UBA5070 sp016699655--2||s__UBA5200 sp002412825--1||s__UBA6145 sp002423205--2||s__UBA6147 sp002423185--2||s__UBA6156 sp002422365--3||s__UBA6156 sp003241595--3||s__UBA6156 sp005768725--4||s__UBA6177 sp002422875--4||s__UBA6178 sp002422205--4||s__UBA6184 sp002422845--2||s__UBA6184 sp014896945--1||s__UBA6189 sp002422745--2||s__UBA6211 sp002421845--1||s__UBA629 sp017994075--1||s__UBA6929 sp002448815--1||s__UBA6984 sp017405375--1||s__UBA7672 sp002280725--1||s__UBA7672 sp002483135--1||s__UBA7672 sp018969425--1||s__UBA7672 sp903831255--1||s__UBA7672 sp903831485--3||s__UBA7672 sp903842595--3||s__UBA8363 sp002753735--1||s__UBA8987 sp003531345--1||s__UBA9216 sp003245835--1||s__UBA998 sp002291845--3||s__UBA998 sp002291925--3||s__UM-FILTER-53-9 sp002791805--2||s__UWPOB-MICAV1 sp017302165--1||s__Undibacterium macrobrachii--1||s__Undibacterium seohonense--1||s__Undibacterium sp014284115--1||s__Undibacterium sp018139545--1||s__Undibacterium sp018139645--1||s__VAZQ01 sp009377695--1||s__VGRA01 sp016875515--1||s__VIKH01 sp016213335--1||s__VMSU01 sp013792005--1||s__Velthaea versatilis--1||s__WOUP01 sp009772895--1||s__WTKA01 sp011524605--1||s__XMGL2 sp018863195--1||s__YIM-78166 sp004123195--1||s__Zoogloea sp002028455--1||s__Zoogloea sp018241665--1||s__Zoogloea sp018241685--1||s__Zoogloea sp018241725--1:heptad_counter=MCP-24H--986||MCP-28H--112||MCP-34H--25||MCP-36H--31||MCP-38H--1922||MCP-40H--51||MCP-42H--51||MCP-44H--764||MCP-48H--7||MCP-52H--1||MCP-58H--38||MCP-64H--2:lbd_counter=CBS--10||PAS_9--1||PilZ--4:lca_tree=d__Bacteria:length_avg=123.92298435619735:length_max=184.0:length_min=21.0:length_std=26.04419485299399:length_sum=102980.0:mismatch_avg=22.432009626955477:mismatch_max=92.0:mismatch_min=0.0:mismatch_std=17.63491568615338:mismatch_sum=18641.0:name=N16782:qcovhsp_avg=98.57509025270757:qcovhsp_max=100.0:qcovhsp_min=95.0:qcovhsp_std=1.5714295418814193:qcovhsp_sum=81915.9:qend_avg=125.00240673886883:qend_max=184.0:qend_min=21.0:qend_std=26.527049054691833:qend_sum=103877.0:qstart_avg=2.290012033694344:qstart_max=9.0:qstart_min=1.0:qstart_std=1.9428916159117875:qstart_sum=1903.0:ref_name_counter=GB_GCA_000517005.1_protein.faa_KI912007.1_104@PF00015_full_PFAM.267.424--1||GB_GCA_000767215.1_protein.faa_AXCX01000295.1_2@PF00015_full_PFAM.427.598--1||GB_GCA_001464215.1_protein.faa_LNEZ01000006.1_10@PF00015_full_PFAM.124.299--1||GB_GCA_001830555.1_protein.faa_MIAM01000050.1_33@PF00015_full_PFAM.75.239--1||GB_GCA_001899285.1_protein.faa_MKWA01000017.1_54@PF00015_full_PFAM.293.450--1||GB_GCA_002083525.1_protein.faa_LWDM01000060.1_88@PF00015_full_PFAM.367.546--1||GB_GCA_002256345.1_protein.faa_NKIY01000008.1_144@PF00015_full_PFAM.413.553--1||GB_GCA_002280555.1_protein.faa_NCEE01000005.1_156@PF00015_full_PFAM.323.498--1||GB_GCA_002280725.1_protein.faa_NCEM01000015.1_79@PF00015_full_PFAM.339.500--21||GB_GCA_002291875.1_protein.faa_DBAV01000127.1_7@PF00015_full_PFAM.521.697--1||GB_GCA_002342035.1_protein.faa_DDPE01000071.1_36@PF00015_full_PFAM.368.533--1||GB_GCA_002343265.1_protein.faa_DDSC01000018.1_198@PF00015_full_PFAM.450.619--2||GB_GCA_002401545.1_protein.faa_NVTJ01000007.1_3@PF00015_full_PFAM.336.490--2||GB_GCA_002401855.1_protein.faa_NVUH01000038.1_24@PF00015_full_PFAM.298.471--1||GB_GCA_002422365.1_protein.faa_DIUO01000044.1_23@PF00015_full_PFAM.488.663--1||GB_GCA_002422955.1_protein.faa_DITY01000092.1_17@PF00015_full_PFAM.457.634--1||GB_GCA_002433335.1_protein.faa_DJHY01000287.1_30@PF00015_full_PFAM.392.561--2||GB_GCA_002791805.1_protein.faa_PFND01000048.1_24@PF00015_full_PFAM.490.664--2||GB_GCA_003105195.1_protein.faa_PQAH01000104.1_13@PF00015_full_PFAM.127.300--2||GB_GCA_003133345.1_protein.faa_PKXB01000185.1_8@PF00015_full_PFAM.198.473--1||GB_GCA_003140315.1_protein.faa_PLJS01000073.1_1@PF00015_full_PFAM.200.475--1||GB_GCA_003140315.1_protein.faa_PLJS01000163.1_4@PF00015_full_PFAM.128.289--6||GB_GCA_003347645.1_protein.faa_QDFX01000003.1_142@PF00015_full_PFAM.332.485--4||GB_GCA_003574735.1_protein.faa_QORW01000023.1_72@PF00015_full_PFAM.367.536--8||GB_GCA_004173095.1_protein.faa_SDZE01000056.1_8@PF00015_full_PFAM.38.183--1||GB_GCA_005503215.1_protein.faa_SCNS01000015.1_30@PF00015_full_PFAM.238.405--4||GB_GCA_005768725.1_protein.faa_VAFM01000001.1_678@PF00015_full_PFAM.281.414--1||GB_GCA_005884685.1_protein.faa_VBAH01000044.1_43@PF00015_full_PFAM.130.302--1||GB_GCA_006226495.1_protein.faa_SBGU01000047.1_93@PF00015_full_PFAM.450.602--1||GB_GCA_008933495.1_protein.faa_WBUW01000061.1_8@PF00015_full_PFAM.134.306--21||GB_GCA_009377445.1_protein.faa_WHUA01000001.1_496@PF00015_full_PFAM.370.548--2||GB_GCA_009377695.1_protein.faa_WHTP01000044.1_3@PF00015_full_PFAM.391.636--1||GB_GCA_009377695.1_protein.faa_WHTP01000091.1_19@PF00015_full_PFAM.128.296--16||GB_GCA_013297545.1_protein.faa_JAAFHH010000452.1_1@PF00015_full_PFAM.82.226--1||GB_GCA_013388965.1_protein.faa_JACAEG010000034.1_2@PF00015_full_PFAM.122.289--1||GB_GCA_013822765.1_protein.faa_PNKY01000003.1_3@PF00015_full_PFAM.365.534--5||GB_GCA_014377915.1_protein.faa_JACMOT010000085.1_3@PF00015_full_PFAM.367.541--3||GB_GCA_016183985.1_protein.faa_JACPDN010000010.1_131@PF00015_full_PFAM.369.537--1||GB_GCA_016201085.1_protein.faa_JACQDO010000350.1_1@PF00015_full_PFAM.206.474--4||GB_GCA_016210825.1_protein.faa_JACQTM010000211.1_6@PF00015_full_PFAM.254.428--2||GB_GCA_016213575.1_protein.faa_JACRAB010000298.1_9@PF00015_full_PFAM.206.368--14||GB_GCA_016215555.1_protein.faa_JACRJC010000012.1_42@PF00015_full_PFAM.493.651--1||GB_GCA_016720685.1_protein.faa_JADKKC010000064.1_15@PF00015_full_PFAM.223.262--2||GB_GCA_016757515.1_protein.faa_JAERIN010000041.1_4@PF00015_full_PFAM.497.679--4||GB_GCA_016788865.1_protein.faa_JAEUSB010000059.1_115@PF00015_full_PFAM.471.682--1||GB_GCA_016792645.1_protein.faa_JAEUMM010000018.1_11@PF00015_full_PFAM.329.485--5||GB_GCA_016793595.1_protein.faa_JAEULY010000004.1_308@PF00015_full_PFAM.131.292--1||GB_GCA_016793595.1_protein.faa_JAEULY010000004.1_671@PF00015_full_PFAM.322.485--1||GB_GCA_016794075.1_protein.faa_JAEUKU010000418.1_3@PF00015_full_PFAM.365.535--15||GB_GCA_016794125.1_protein.faa_JAEUKT010000002.1_58@PF00015_full_PFAM.361.535--7||GB_GCA_016794145.1_protein.faa_JAEUKP010000022.1_3@PF00015_full_PFAM.318.481--1||GB_GCA_016794165.1_protein.faa_JAEUKV010000204.1_11@PF00015_full_PFAM.367.536--11||GB_GCA_017302815.1_protein.faa_JAFLCQ010000203.1_2@PF00015_full_PFAM.490.659--3||GB_GCA_017302895.1_protein.faa_JAFLBV010000004.1_206@PF00015_full_PFAM.278.467--1||GB_GCA_017304475.1_protein.faa_JAFKKV010000023.1_19@PF00015_full_PFAM.134.300--2||GB_GCA_017304555.1_protein.faa_JAFKKS010000331.1_2@PF00015_full_PFAM.108.285--1||GB_GCA_017745175.1_protein.faa_JAGHZY010000014.1_73@PF00015_full_PFAM.239.406--1||GB_GCA_017853835.1_protein.faa_JAFMIU010000002.1_45@PF00015_full_PFAM.524.707--1||GB_GCA_017857825.1_protein.faa_JAFMCK010000258.1_1@PF00015_full_PFAM.337.452--1||GB_GCA_018063245.1_protein.faa_JAGPBS010000004.1_7@PF00015_full_PFAM.413.566--1||GB_GCA_018242525.1_protein.faa_JAFEBS010000048.1_122@PF00015_full_PFAM.480.653--1||GB_GCA_018335895.1_protein.faa_JAGXQU010000169.1_9@PF00015_full_PFAM.116.294--19||GB_GCA_018401495.1_protein.faa_JAGYJX010000006.1_62@PF00015_full_PFAM.72.243--1||GB_GCA_019187085.1_protein.faa_JABARS010000004.1_21@PF00015_full_PFAM.133.300--1||GB_GCA_019240305.1_protein.faa_JAFAYP010000352.1_1@PF00015_full_PFAM.378.580--1||GB_GCA_019244115.1_protein.faa_JAFATE010000152.1_3@PF00015_full_PFAM.411.558--9||GB_GCA_019244115.1_protein.faa_JAFATE010000412.1_9@PF00015_full_PFAM.413.555--1||GB_GCA_900078365.1_protein.faa_LT598653.1_2655@PF00015_full_PFAM.238.418--1||GB_GCA_902806265.1_protein.faa_CADCVZ010000010.1_29@PF00015_full_PFAM.322.476--9||GB_GCA_902806275.1_protein.faa_CADCVY010000046.1_4@PF00015_full_PFAM.229.396--1||GB_GCA_903824505.1_protein.faa_CAIJXG010000008.1_12@PF00015_full_PFAM.521.697--1||GB_GCA_903842595.1_protein.faa_CAIMMO010000070.1_11@PF00015_full_PFAM.142.311--1||GB_GCA_903892675.1_protein.faa_CAITJJ010000293.1_3@PF00015_full_PFAM.262.434--1||GB_GCA_903897565.1_protein.faa_CAIUCF010000324.1_4@PF00015_full_PFAM.365.544--2||RS_GCF_000014825.1_protein.faa_NC_008435.1_4178@PF00015_full_PFAM.413.554--3||RS_GCF_000015025.1_protein.faa_NC_008578.1_2088@PF00015_full_PFAM.144.324--1||RS_GCF_000152905.1_protein.faa_NZ_AAMY01000008.1_87@PF00015_full_PFAM.503.676--1||RS_GCF_000152905.1_protein.faa_NZ_CH672419.1_2@PF00015_full_PFAM.169.267--1||RS_GCF_000178995.1_protein.faa_NZ_ADVZ01000001.1_557@PF00015_full_PFAM.473.633--1||RS_GCF_000239815.1_protein.faa_NZ_CAFK01000342.1_16@PF00015_full_PFAM.413.558--2||RS_GCF_000243335.1_protein.faa_NZ_JH597773.1_2965@PF00015_full_PFAM.361.582--1||RS_GCF_000282615.1_protein.faa_NZ_AKIY01000190.1_42@PF00015_full_PFAM.400.541--4||RS_GCF_000416965.1_protein.faa_NZ_ATCL01000009.1_266@PF00015_full_PFAM.311.532--1||RS_GCF_000429045.1_protein.faa_NZ_AUBC01000006.1_243@PF00015_full_PFAM.289.455--1||RS_GCF_000429625.1_protein.faa_NZ_KE386927.1_159@PF00015_full_PFAM.373.545--1||RS_GCF_000445065.1_protein.faa_NZ_ATHO01000083.1_2@PF00015_full_PFAM.212.394--2||RS_GCF_000519085.1_protein.faa_NZ_KI912577.1_3192@PF00015_full_PFAM.67.169--2||RS_GCF_000576635.1_protein.faa_NZ_AVFL01000003.1_143@PF00015_full_PFAM.318.486--2||RS_GCF_000620685.1_protein.faa_NZ_JIAS01000018.1_104@PF00015_full_PFAM.465.629--3||RS_GCF_000712135.1_protein.faa_NZ_JOOE01000002.1_709@PF00015_full_PFAM.140.410--3||RS_GCF_000730165.1_protein.faa_NZ_CP022110.1_1195@PF00015_full_PFAM.328.485--1||RS_GCF_000756375.1_protein.faa_NZ_JNFD01000039.1_41@PF00015_full_PFAM.238.410--19||RS_GCF_000761485.1_protein.faa_NZ_JPMX01000060.1_7@PF00015_full_PFAM.49.249--2||RS_GCF_000761485.1_protein.faa_NZ_JPMX01000136.1_1@PF00015_full_PFAM.20.71--5||RS_GCF_000803645.1_protein.faa_NZ_CP009122.1_630@PF00015_full_PFAM.238.410--5||RS_GCF_000936425.1_protein.faa_NZ_AVFK01000013.1_37@PF00015_full_PFAM.320.483--51||RS_GCF_000936425.1_protein.faa_NZ_AVFK01000019.1_110@PF00015_full_PFAM.261.462--8||RS_GCF_000936425.1_protein.faa_NZ_AVFK01000039.1_27@PF00015_full_PFAM.483.678--1||RS_GCF_001005725.1_protein.faa_NZ_LBIC01000001.1_63@PF00015_full_PFAM.249.426--1||RS_GCF_001043895.1_protein.faa_NZ_JTHF01000017.1_39@PF00015_full_PFAM.515.693--1||RS_GCF_001307295.1_protein.faa_NZ_CP012700.1_236@PF00015_full_PFAM.127.394--1||RS_GCF_001422885.1_protein.faa_NZ_LMMZ01000039.1_150@PF00015_full_PFAM.321.479--1||RS_GCF_001422885.1_protein.faa_NZ_LMMZ01000040.1_219@PF00015_full_PFAM.392.580--7||RS_GCF_001422985.1_protein.faa_NZ_LMNL01000003.1_114@PF00015_full_PFAM.380.570--1||RS_GCF_001422985.1_protein.faa_NZ_LMNL01000034.1_86@PF00015_full_PFAM.320.479--1||RS_GCF_001427105.1_protein.faa_NZ_LMGI01000002.1_1125@PF00015_full_PFAM.238.405--4||RS_GCF_001427865.1_protein.faa_NZ_LMHH01000001.1_427@PF00015_full_PFAM.408.586--1||RS_GCF_001428865.1_protein.faa_NZ_LMIV01000001.1_779@PF00015_full_PFAM.142.411--4||RS_GCF_001429065.1_protein.faa_NZ_LMIB01000012.1_679@PF00015_full_PFAM.335.486--1||RS_GCF_001429065.1_protein.faa_NZ_LMIB01000015.1_363@PF00015_full_PFAM.68.274--1||RS_GCF_001440415.1_protein.faa_NZ_LLYA01000001.1_57@PF00015_full_PFAM.504.610--1||RS_GCF_001468225.1_protein.faa_NZ_LNRU01000002.1_518@PF00015_full_PFAM.238.405--7||RS_GCF_001550055.1_protein.faa_NZ_LRUA01000006.1_839@PF00015_full_PFAM.443.603--1||RS_GCF_001550065.1_protein.faa_NZ_LRUB01000031.1_52@PF00015_full_PFAM.458.615--2||RS_GCF_001556045.1_protein.faa_NZ_LSIC01000069.1_1@PF00015_full_PFAM.5.95--1||RS_GCF_001556045.1_protein.faa_NZ_LSIC01000149.1_6@PF00015_full_PFAM.1.114--2||RS_GCF_001563265.1_protein.faa_NZ_CP005083.1_3891@PF00015_full_PFAM.249.431--1||RS_GCF_001563285.1_protein.faa_NZ_CP005188.1_3003@PF00015_full_PFAM.248.423--26||RS_GCF_001598815.1_protein.faa_NZ_BCZQ01000008.1_61@PF00015_full_PFAM.175.409--1||RS_GCF_001658005.1_protein.faa_NZ_CP015986.1_1164@PF00015_full_PFAM.248.422--2||RS_GCF_001693385.1_protein.faa_NZ_CP016428.1_824@PF00015_full_PFAM.411.557--49||RS_GCF_001907695.1_protein.faa_NZ_KV880637.1_249@PF00015_full_PFAM.335.488--1||RS_GCF_002080435.1_protein.faa_NZ_CP020538.1_1367@PF00015_full_PFAM.203.424--14||RS_GCF_002205635.1_protein.faa_NZ_NISJ01000004.1_225@PF00015_full_PFAM.223.417--1||RS_GCF_002278135.2_protein.faa_NZ_CP029425.1_3047@PF00015_full_PFAM.526.694--1||RS_GCF_002796605.1_protein.faa_NZ_CP024923.1_4121@PF00015_full_PFAM.244.420--7||RS_GCF_002802985.1_protein.faa_NZ_NVPT01000212.1_3@PF00015_full_PFAM.54.243--1||RS_GCF_002844375.1_protein.faa_NZ_CP024199.1_503@PF00015_full_PFAM.324.489--1||RS_GCF_002938435.1_protein.faa_NZ_POQT01000028.1_57@PF00015_full_PFAM.345.441--1||RS_GCF_002967765.1_protein.faa_NZ_PUHY01000004.1_489@PF00015_full_PFAM.216.396--2||RS_GCF_003075095.1_protein.faa_NZ_QCZF01000006.1_294@PF00015_full_PFAM.368.545--1||RS_GCF_003119115.1_protein.faa_NZ_CP022363.1_618@PF00015_full_PFAM.371.570--1||RS_GCF_003217615.1_protein.faa_NZ_QJTP01000015.1_117@PF00015_full_PFAM.412.551--1||RS_GCF_003233655.1_protein.faa_NZ_CP029829.1_683@PF00015_full_PFAM.530.713--22||RS_GCF_003332305.1_protein.faa_NZ_QOIO01000016.1_80@PF00015_full_PFAM.384.570--1||RS_GCF_003339585.1_protein.faa_NZ_QPKF01000001.1_1833@PF00015_full_PFAM.311.539--3||RS_GCF_003350535.1_protein.faa_NZ_QQBB01000011.1_30@PF00015_full_PFAM.377.538--1||RS_GCF_003609835.1_protein.faa_NZ_AP017898.1_2641@PF00015_full_PFAM.237.399--1||RS_GCF_003634695.1_protein.faa_NZ_RBWV01000011.1_195@PF00015_full_PFAM.358.541--1||RS_GCF_003966715.1_protein.faa_NZ_AP018907.1_1065@PF00015_full_PFAM.135.289--34||RS_GCF_004114935.1_protein.faa_NZ_CP022221.1_6337@PF00015_full_PFAM.245.321--1||RS_GCF_004341245.1_protein.faa_NZ_SLWY01000001.1_111@PF00015_full_PFAM.529.702--1||RS_GCF_004363235.1_protein.faa_NZ_SNYW01000009.1_114@PF00015_full_PFAM.365.542--5||RS_GCF_004923295.1_protein.faa_NZ_CP039637.1_440@PF00015_full_PFAM.474.653--1||RS_GCF_005144715.1_protein.faa_NZ_SWKR01000002.1_242@PF00015_full_PFAM.328.485--3||RS_GCF_006716365.1_protein.faa_NZ_VFOY01000001.1_1494@PF00015_full_PFAM.337.517--1||RS_GCF_007991755.1_protein.faa_NZ_BJYY01000001.1_64@PF00015_full_PFAM.344.521--1||RS_GCF_007992215.1_protein.faa_NZ_BJZV01000012.1_114@PF00015_full_PFAM.317.482--1||RS_GCF_007994135.1_protein.faa_NZ_VLKF01000001.1_3426@PF00015_full_PFAM.20.67--1||RS_GCF_008365375.1_protein.faa_NZ_QOKW01000010.1_87@PF00015_full_PFAM.381.573--2||RS_GCF_008630065.1_protein.faa_NZ_VWPL01000017.1_12@PF00015_full_PFAM.133.291--15||RS_GCF_008711285.1_protein.faa_NZ_VXDC01000003.1_156@PF00015_full_PFAM.134.311--1||RS_GCF_008843145.1_protein.faa_NZ_CP030265.1_357@PF00015_full_PFAM.265.473--3||RS_GCF_009766005.1_protein.faa_NZ_LMUK01000042.1_323@PF00015_full_PFAM.364.539--1||RS_GCF_009829685.1_protein.faa_NZ_VWSD01000011.1_8@PF00015_full_PFAM.212.369--1||RS_GCF_009830105.1_protein.faa_NZ_WURB01000006.1_121@PF00015_full_PFAM.468.634--1||RS_GCF_009915765.1_protein.faa_NZ_JAABLQ010000001.1_2296@PF00015_full_PFAM.396.564--1||RS_GCF_011043735.1_protein.faa_NZ_JAAKGV010000020.1_170@PF00015_full_PFAM.122.291--1||RS_GCF_011302055.1_protein.faa_NZ_CP049871.1_521@PF00015_full_PFAM.232.397--1||RS_GCF_011319465.1_protein.faa_NZ_RCMB01000006.1_33@PF00015_full_PFAM.2.55--1||RS_GCF_011516635.3_protein.faa_NZ_JAAOLC030000001.1_8374@PF00015_full_PFAM.413.554--1||RS_GCF_011762025.1_protein.faa_NZ_JAASQR010000003.1_563@PF00015_full_PFAM.252.418--10||RS_GCF_013114835.1_protein.faa_NZ_JAAVLW010000001.1_452@PF00015_full_PFAM.479.654--1||RS_GCF_013375535.1_protein.faa_NZ_JABXJG010000001.1_2046@PF00015_full_PFAM.249.430--2||RS_GCF_013520865.1_protein.faa_NZ_JACDXJ010000001.1_3132@PF00015_full_PFAM.390.584--7||RS_GCF_014196925.1_protein.faa_NZ_JACIEN010000001.1_1540@PF00015_full_PFAM.471.634--2||RS_GCF_014200045.1_protein.faa_NZ_JACHOV010000001.1_372@PF00015_full_PFAM.238.517--1||RS_GCF_014203115.1_protein.faa_NZ_JACHIJ010000004.1_192@PF00015_full_PFAM.119.302--1||RS_GCF_014203605.1_protein.faa_NZ_JACHJJ010000032.1_19@PF00015_full_PFAM.358.529--1||RS_GCF_014205765.1_protein.faa_NZ_JACIIZ010000003.1_113@PF00015_full_PFAM.332.479--1||RS_GCF_014207235.1_protein.faa_NZ_JACHDA010000007.1_85@PF00015_full_PFAM.218.406--3||RS_GCF_014595975.1_protein.faa_NZ_JABWGQ010000056.1_189@PF00015_full_PFAM.236.399--1||RS_GCF_014652915.1_protein.faa_NZ_BMZS01000015.1_129@PF00015_full_PFAM.217.402--1||RS_GCF_014699075.1_protein.faa_NZ_JACXAB010000004.1_33@PF00015_full_PFAM.324.484--10||RS_GCF_014873225.1_protein.faa_NZ_JADBCQ010000007.1_65@PF00015_full_PFAM.327.481--1||RS_GCF_014873485.1_protein.faa_NZ_JADBDT010000001.1_3229@PF00015_full_PFAM.241.410--2||RS_GCF_015291705.1_protein.faa_NZ_CP030050.1_35@PF00015_full_PFAM.413.555--14||RS_GCF_015693305.1_protein.faa_NZ_CP065138.1_2705@PF00015_full_PFAM.248.418--1||RS_GCF_015694425.1_protein.faa_NZ_JADQDN010000011.1_52@PF00015_full_PFAM.323.484--2||RS_GCF_015711645.1_protein.faa_NZ_JABTEX010000001.1_872@PF00015_full_PFAM.333.504--1||RS_GCF_016743775.1_protein.faa_NZ_JAEQMY010000013.1_1@PF00015_full_PFAM.324.484--4||RS_GCF_016743775.1_protein.faa_NZ_JAEQMY010000118.1_11@PF00015_full_PFAM.248.423--1||RS_GCF_016765655.1_protein.faa_NZ_JAETGP010000015.1_36@PF00015_full_PFAM.330.483--48||RS_GCF_016765655.1_protein.faa_NZ_JAETGP010000028.1_76@PF00015_full_PFAM.266.480--22||RS_GCF_016806835.1_protein.faa_NZ_JAEUWT010000007.1_84@PF00015_full_PFAM.265.473--8||RS_GCF_016839165.1_protein.faa_NZ_CP069300.1_4064@PF00015_full_PFAM.411.555--5||RS_GCF_016907215.1_protein.faa_NZ_JAFBBN010000001.1_5848@PF00015_full_PFAM.409.557--4||RS_GCF_017875235.1_protein.faa_NZ_JAGGMI010000001.1_481@PF00015_full_PFAM.372.548--1||RS_GCF_017875235.1_protein.faa_NZ_JAGGMI010000005.1_119@PF00015_full_PFAM.456.628--2||RS_GCF_017876095.1_protein.faa_NZ_JAGINM010000041.1_5@PF00015_full_PFAM.267.456--1||RS_GCF_017876155.1_protein.faa_NZ_JAGINP010000012.1_189@PF00015_full_PFAM.373.566--5||RS_GCF_018131225.1_protein.faa_NZ_JAFCMM010000003.1_375@PF00015_full_PFAM.59.282--1||RS_GCF_018449525.1_protein.faa_NZ_JAAVUS010000004.1_401@PF00015_full_PFAM.411.552--1||RS_GCF_018449695.1_protein.faa_NZ_JAAVUY010000011.1_104@PF00015_full_PFAM.409.555--10||RS_GCF_900101335.1_protein.faa_NZ_FNKA01000001.1_893@PF00015_full_PFAM.342.523--1||RS_GCF_900107175.1_protein.faa_NZ_FNOZ01000014.1_65@PF00015_full_PFAM.41.246--2||RS_GCF_900116375.1_protein.faa_NZ_UETB01000002.1_318@PF00015_full_PFAM.135.293--1||RS_GCF_900116515.1_protein.faa_NZ_FPBA01000051.1_1@PF00015_full_PFAM.341.439--1||RS_GCF_900119825.1_protein.faa_NZ_FPKR01000011.1_21@PF00015_full_PFAM.492.669--1||RS_GCF_900177295.1_protein.faa_NZ_FWZX01000003.1_52@PF00015_full_PFAM.470.602--1||RS_GCF_900177295.1_protein.faa_NZ_FWZX01000040.1_1@PF00015_full_PFAM.255.357--1||RS_GCF_900177515.1_protein.faa_NZ_FXAK01000009.1_242@PF00015_full_PFAM.383.557--1||RS_GCF_900188165.1_protein.faa_NZ_FZOS01000006.1_6@PF00015_full_PFAM.233.406--2||RS_GCF_900188165.1_protein.faa_NZ_FZOS01000009.1_42@PF00015_full_PFAM.334.503--2||RS_GCF_900215205.1_protein.faa_NZ_OBDY01000027.1_142@PF00015_full_PFAM.333.412--1||RS_GCF_900218065.1_protein.faa_NZ_OBMU01000001.1_262@PF00015_full_PFAM.248.420--11||RS_GCF_900234795.1_protein.faa_NZ_LT962688.1_1505@PF00015_full_PFAM.425.561--1||RS_GCF_902141855.1_protein.faa_NZ_CABFVH010000003.1_26@PF00015_full_PFAM.308.471--1:scovhsp_avg=74.20300842358604:scovhsp_max=100.0:scovhsp_min=50.0:scovhsp_std=14.52029665794982:scovhsp_sum=61662.7:send_avg=139.52707581227438:send_max=269.0:send_min=22.0:send_std=31.617768772665087:send_sum=115947.0:sstart_avg=16.746089049338146:sstart_max=116.0:sstart_min=1.0:sstart_std=20.753209210080303:sstart_sum=13916.0],((((87a22de5-d1d5-4be5-9dca-8172ec674d74_4@MCPsignal.66.91:5e-09[&&NHX:Sample=rhiztom2:Type=capture:besthit=96.0:bitscore=43.9:capture_class=c__Gammaproteobacteria:capture_domain=d__Bacteria:capture_family=f__Pseudomonadaceae:capture_genus=g__Pseudomonas_E:capture_order=o__Pseudomonadales:capture_phylum=p__Proteobacteria:capture_species=s__Pseudomonas_E sihuiensis:evalue=3.86e-08:gapopen=0.0:heptad=MCP-40H:length=25.0:mismatch=1.0:qcovhsp=100.0:qend=25.0:qstart=1.0:ref_name=GB_GCA_016720685.1_protein.faa_JADKKC010000064.1_15@PF00015_full_PFAM.223.262:scovhsp=64.1:send=29.0:sstart=5.0],(RS_GCF_900107405.1_protein.faa_NZ_FNPV01000007.1_129@PF00015_full_PFAM.275.485:0.0523245[&&NHX:Type=GTDB:gtdb_class=c__Clostridia:gtdb_domain=d__Bacteria:gtdb_family=f__Tindalliaceae:gtdb_genus=g__Tindallia:gtdb_order=o__Peptostreptococcales:gtdb_phylum=p__Firmicutes_A:gtdb_species=s__Tindallia californiensis:heptad=MCP-44H:species=d__Bacteria_p__Firmicutes_A_c__Clostridia_o__Peptostreptococcales_f__Tindalliaceae_g__Tindallia_s__Tindallia californiensis],RS_GCF_900113635.1_protein.faa_NZ_FOQA01000012.1_17@PF00015_full_PFAM.274.486:5e-09[&&NHX:Type=GTDB:gtdb_class=c__Clostridia:gtdb_domain=d__Bacteria:gtdb_family=f__Tindalliaceae:gtdb_genus=g__Tindallia:gtdb_order=o__Peptostreptococcales:gtdb_phylum=p__Firmicutes_A:gtdb_species=s__Tindallia magadiensis:heptad=MCP-44H:species=d__Bacteria_p__Firmicutes_A_c__Clostridia_o__Peptostreptococcales_f__Tindalliaceae_g__Tindallia_s__Tindallia magadiensis])0.868:0.446723[&&NHX:Sample_counter=:Type_counter=GTDB--2:capture_class_counter=:capture_domain_counter=:capture_family_counter=:capture_genus_counter=:capture_order_counter=:capture_phylum_counter=:capture_species_counter=:evoltype=D:gtdb_class_counter=c__Clostridia--2:gtdb_domain_counter=d__Bacteria--2:gtdb_family_counter=f__Tindalliaceae--2:gtdb_genus_counter=g__Tindallia--2:gtdb_order_counter=o__Peptostreptococcales--2:gtdb_phylum_counter=p__Firmicutes_A--2:gtdb_species_counter=s__Tindallia californiensis--1||s__Tindallia magadiensis--1:heptad_counter=MCP-44H--2:lbd_counter=:lca=d__Bacteria:lca_tree=g__Tindallia:name=N16786:ref_name_counter=])0.723:0.567967[&&NHX:Sample_counter=rhiztom2--1:Type_counter=GTDB--2||capture--1:besthit_avg=96.0:besthit_max=96.0:besthit_min=96.0:besthit_std=0:besthit_sum=96.0:bitscore_avg=43.9:bitscore_max=43.9:bitscore_min=43.9:bitscore_std=0:bitscore_sum=43.9:capture_class_counter=c__Gammaproteobacteria--1:capture_domain_counter=d__Bacteria--1:capture_family_counter=f__Pseudomonadaceae--1:capture_genus_counter=g__Pseudomonas_E--1:capture_order_counter=o__Pseudomonadales--1:capture_phylum_counter=p__Proteobacteria--1:capture_species_counter=s__Pseudomonas_E sihuiensis--1:evalue_avg=3.86e-08:evalue_max=3.86e-08:evalue_min=3.86e-08:evalue_std=0:evalue_sum=3.86e-08:gapopen_avg=0.0:gapopen_max=0.0:gapopen_min=0.0:gapopen_std=0:gapopen_sum=0.0:gtdb_class_counter=c__Clostridia--2:gtdb_domain_counter=d__Bacteria--2:gtdb_family_counter=f__Tindalliaceae--2:gtdb_genus_counter=g__Tindallia--2:gtdb_order_counter=o__Peptostreptococcales--2:gtdb_phylum_counter=p__Firmicutes_A--2:gtdb_species_counter=s__Tindallia californiensis--1||s__Tindallia magadiensis--1:heptad_counter=MCP-40H--1||MCP-44H--2:lbd_counter=:lca_tree=g__Tindallia:length_avg=25.0:length_max=25.0:length_min=25.0:length_std=0:length_sum=25.0:mismatch_avg=1.0:mismatch_max=1.0:mismatch_min=1.0:mismatch_std=0:mismatch_sum=1.0:name=N16787:qcovhsp_avg=100.0:qcovhsp_max=100.0:qcovhsp_min=100.0:qcovhsp_std=0:qcovhsp_sum=100.0:qend_avg=25.0:qend_max=25.0:qend_min=25.0:qend_std=0:qend_sum=25.0:qstart_avg=1.0:qstart_max=1.0:qstart_min=1.0:qstart_std=0:qstart_sum=1.0:ref_name_counter=GB_GCA_016720685.1_protein.faa_JADKKC010000064.1_15@PF00015_full_PFAM.223.262--1:scovhsp_avg=64.1:scovhsp_max=64.1:scovhsp_min=64.1:scovhsp_std=0:scovhsp_sum=64.1:send_avg=29.0:send_max=29.0:send_min=29.0:send_std=0:send_sum=29.0:sstart_avg=5.0:sstart_max=5.0:sstart_min=5.0:sstart_std=0:sstart_sum=5.0],GB_GCA_003554375.1_protein.faa_PWGF01000302.1_2@PF00015_full_PFAM.304.525:1.20375[&&NHX:Type=GTDB:gtdb_class=c__Spirochaetia:gtdb_domain=d__Bacteria:gtdb_family=f__SKKC01:gtdb_genus=g__PWGF01:gtdb_order=o__DSM-27196:gtdb_phylum=p__Spirochaetota:gtdb_species=s__PWGF01 sp003554375:heptad=MCP-44H:species=d__Bacteria_p__Spirochaetota_c__Spirochaetia_o__DSM-27196_f__SKKC01_g__PWGF01_s__PWGF01 sp003554375])0.699:0.262802[&&NHX:Sample_counter=rhiztom2--1:Type_counter=GTDB--3||capture--1:besthit_avg=96.0:besthit_max=96.0:besthit_min=96.0:besthit_std=0:besthit_sum=96.0:bitscore_avg=43.9:bitscore_max=43.9:bitscore_min=43.9:bitscore_std=0:bitscore_sum=43.9:capture_class_counter=c__Gammaproteobacteria--1:capture_domain_counter=d__Bacteria--1:capture_family_counter=f__Pseudomonadaceae--1:capture_genus_counter=g__Pseudomonas_E--1:capture_order_counter=o__Pseudomonadales--1:capture_phylum_counter=p__Proteobacteria--1:capture_species_counter=s__Pseudomonas_E sihuiensis--1:evalue_avg=3.86e-08:evalue_max=3.86e-08:evalue_min=3.86e-08:evalue_std=0:evalue_sum=3.86e-08:gapopen_avg=0.0:gapopen_max=0.0:gapopen_min=0.0:gapopen_std=0:gapopen_sum=0.0:gtdb_class_counter=c__Clostridia--2||c__Spirochaetia--1:gtdb_domain_counter=d__Bacteria--3:gtdb_family_counter=f__SKKC01--1||f__Tindalliaceae--2:gtdb_genus_counter=g__PWGF01--1||g__Tindallia--2:gtdb_order_counter=o__DSM-27196--1||o__Peptostreptococcales--2:gtdb_phylum_counter=p__Firmicutes_A--2||p__Spirochaetota--1:gtdb_species_counter=s__PWGF01 sp003554375--1||s__Tindallia californiensis--1||s__Tindallia magadiensis--1:heptad_counter=MCP-40H--1||MCP-44H--3:lbd_counter=:lca_tree=d__Bacteria:length_avg=25.0:length_max=25.0:length_min=25.0:length_std=0:length_sum=25.0:mismatch_avg=1.0:mismatch_max=1.0:mismatch_min=1.0:mismatch_std=0:mismatch_sum=1.0:name=N16789:qcovhsp_avg=100.0:qcovhsp_max=100.0:qcovhsp_min=100.0:qcovhsp_std=0:qcovhsp_sum=100.0:qend_avg=25.0:qend_max=25.0:qend_min=25.0:qend_std=0:qend_sum=25.0:qstart_avg=1.0:qstart_max=1.0:qstart_min=1.0:qstart_std=0:qstart_sum=1.0:ref_name_counter=GB_GCA_016720685.1_protein.faa_JADKKC010000064.1_15@PF00015_full_PFAM.223.262--1:scovhsp_avg=64.1:scovhsp_max=64.1:scovhsp_min=64.1:scovhsp_std=0:scovhsp_sum=64.1:send_avg=29.0:send_max=29.0:send_min=29.0:send_std=0:send_sum=29.0:sstart_avg=5.0:sstart_max=5.0:sstart_min=5.0:sstart_std=0:sstart_sum=5.0],GB_GCA_002418835.1_protein.faa_DIEX01000026.1_7@PF00015_full_PFAM.366.571:1.06859[&&NHX:Type=GTDB:gtdb_class=c__UBA4802:gtdb_domain=d__Bacteria:gtdb_family=f__UBA5550:gtdb_genus=g__UBA5550:gtdb_order=o__UBA4802:gtdb_phylum=p__Spirochaetota:gtdb_species=s__UBA5550 sp002418835:heptad=MCP-44H:species=d__Bacteria_p__Spirochaetota_c__UBA4802_o__UBA4802_f__UBA5550_g__UBA5550_s__UBA5550 sp002418835])0.679:0.0572053[&&NHX:Sample_counter=rhiztom2--1:Type_counter=GTDB--4||capture--1:besthit_avg=96.0:besthit_max=96.0:besthit_min=96.0:besthit_std=0:besthit_sum=96.0:bitscore_avg=43.9:bitscore_max=43.9:bitscore_min=43.9:bitscore_std=0:bitscore_sum=43.9:capture_class_counter=c__Gammaproteobacteria--1:capture_domain_counter=d__Bacteria--1:capture_family_counter=f__Pseudomonadaceae--1:capture_genus_counter=g__Pseudomonas_E--1:capture_order_counter=o__Pseudomonadales--1:capture_phylum_counter=p__Proteobacteria--1:capture_species_counter=s__Pseudomonas_E sihuiensis--1:evalue_avg=3.86e-08:evalue_max=3.86e-08:evalue_min=3.86e-08:evalue_std=0:evalue_sum=3.86e-08:gapopen_avg=0.0:gapopen_max=0.0:gapopen_min=0.0:gapopen_std=0:gapopen_sum=0.0:gtdb_class_counter=c__Clostridia--2||c__Spirochaetia--1||c__UBA4802--1:gtdb_domain_counter=d__Bacteria--4:gtdb_family_counter=f__SKKC01--1||f__Tindalliaceae--2||f__UBA5550--1:gtdb_genus_counter=g__PWGF01--1||g__Tindallia--2||g__UBA5550--1:gtdb_order_counter=o__DSM-27196--1||o__Peptostreptococcales--2||o__UBA4802--1:gtdb_phylum_counter=p__Firmicutes_A--2||p__Spirochaetota--2:gtdb_species_counter=s__PWGF01 sp003554375--1||s__Tindallia californiensis--1||s__Tindallia magadiensis--1||s__UBA5550 sp002418835--1:heptad_counter=MCP-40H--1||MCP-44H--4:lbd_counter=:lca_tree=d__Bacteria:length_avg=25.0:length_max=25.0:length_min=25.0:length_std=0:length_sum=25.0:mismatch_avg=1.0:mismatch_max=1.0:mismatch_min=1.0:mismatch_std=0:mismatch_sum=1.0:name=N16791:qcovhsp_avg=100.0:qcovhsp_max=100.0:qcovhsp_min=100.0:qcovhsp_std=0:qcovhsp_sum=100.0:qend_avg=25.0:qend_max=25.0:qend_min=25.0:qend_std=0:qend_sum=25.0:qstart_avg=1.0:qstart_max=1.0:qstart_min=1.0:qstart_std=0:qstart_sum=1.0:ref_name_counter=GB_GCA_016720685.1_protein.faa_JADKKC010000064.1_15@PF00015_full_PFAM.223.262--1:scovhsp_avg=64.1:scovhsp_max=64.1:scovhsp_min=64.1:scovhsp_std=0:scovhsp_sum=64.1:send_avg=29.0:send_max=29.0:send_min=29.0:send_std=0:send_sum=29.0:sstart_avg=5.0:sstart_max=5.0:sstart_min=5.0:sstart_std=0:sstart_sum=5.0],(((((fff5c59a-dda6-4c1d-916b-a3e7d2ba5b9a_6@MCPsignal.116.143:5e-09[&&NHX:Sample=rhizpot1:Type=capture:capture_class=c__Alphaproteobacteria:capture_domain=d__Bacteria:capture_family=f__Beijerinckiaceae:capture_genus=g__Microvirga:capture_order=o__Rhizobiales:capture_phylum=p__Proteobacteria:capture_species=s__Microvirga lupini_A:heptad=MCP-38H],(06ae75c7-b9fd-4f71-bd5c-398fd8c0be7e_5@MCPsignal.404.430:5e-09[&&NHX:Sample=rhizpot1:Type=capture:capture_class=c__Myxococcia:capture_domain=d__Bacteria:capture_family=f__Myxococcaceae:capture_genus=g__Archangium:capture_order=o__Myxococcales:capture_phylum=p__Myxococcota:capture_species=s__Archangium gephyra:heptad=MCP-38H],((971b61e1-4560-4f1d-8b77-44020c95a1a0_1@MCPsignal.20.63:5e-09[&&NHX:Sample=rhizpot3:Type=capture:capture_class=c__Alphaproteobacteria:capture_domain=d__Bacteria:capture_family=f__Xanthobacteraceae:capture_genus=g__SG-bin9:capture_order=o__Rhizobiales:capture_phylum=p__Proteobacteria:capture_species=s__SG-bin9 sp002083525:heptad=MCP-44H],((((((1dc6e417-3f53-43cb-8279-2f4ad836b9ba_4@MCPsignal.120.160:0[&&NHX:Sample=rhizpot1:Type=capture:capture_class=c__Alphaproteobacteria:capture_domain=d__Bacteria:capture_family=f__Xanthobacteraceae:capture_genus=g__Pseudorhodoplanes:capture_order=o__Rhizobiales:capture_phylum=p__Proteobacteria:capture_species=s__Pseudorhodoplanes sp019187085:heptad=MCP-44H],a1f34216-9c07-4063-8099-0cdb327a993e_4@MCPsignal.128.168:0[&&NHX:Sample=rhizpot3:Type=capture:capture_class=c__UBA9160:capture_domain=d__Bacteria:capture_family=f__UBA9160:capture_genus=g__UBA9160:capture_order=o__UBA9160:capture_phylum=p__Myxococcota_A:capture_species=s__UBA9160 sp003520425:heptad=MCP-44H]):5e-09[&&NHX:Sample_counter=rhizpot1--1||rhizpot3--1:Type_counter=capture--2:capture_class_counter=c__Alphaproteobacteria--1||c__UBA9160--1:capture_domain_counter=d__Bacteria--2:capture_family_counter=f__UBA9160--1||f__Xanthobacteraceae--1:capture_genus_counter=g__Pseudorhodoplanes--1||g__UBA9160--1:capture_order_counter=o__Rhizobiales--1||o__UBA9160--1:capture_phylum_counter=p__Myxococcota_A--1||p__Proteobacteria--1:capture_species_counter=s__Pseudorhodoplanes sp019187085--1||s__UBA9160 sp003520425--1:gtdb_class_counter=:gtdb_domain_counter=:gtdb_family_counter=:gtdb_genus_counter=:gtdb_order_counter=:gtdb_phylum_counter=:gtdb_species_counter=:heptad_counter=MCP-44H--2:lbd_counter=:name=N16797:ref_name_counter=],(71e34d77-a534-4f43-8781-b51b06784410_4@MCPsignal.128.169:0[&&NHX:Sample=rhiztom1:Type=capture:capture_class=c__Alphaproteobacteria:capture_domain=d__Bacteria:capture_family=f__Xanthobacteraceae:capture_genus=g__Pseudorhodoplanes:capture_order=o__Rhizobiales:capture_phylum=p__Proteobacteria:capture_species=s__Pseudorhodoplanes sp019187085:heptad=MCP-44H],e5461bfd-0d97-474a-84bb-a17d8fca35b1_2@MCPsignal.585.626:0[&&NHX:Sample=rhiztom3:Type=capture:capture_class=c__Alphaproteobacteria:capture_domain=d__Bacteria:capture_family=f__Xanthobacteraceae:capture_genus=g__Pseudorhodoplanes:capture_order=o__Rhizobiales:capture_phylum=p__Proteobacteria:capture_species=s__Pseudorhodoplanes sp019187085:heptad=MCP-44H]):5e-09[&&NHX:Sample_counter=rhiztom1--1||rhiztom3--1:Type_counter=capture--2:capture_class_counter=c__Alphaproteobacteria--2:capture_domain_counter=d__Bacteria--2:capture_family_counter=f__Xanthobacteraceae--2:capture_genus_counter=g__Pseudorhodoplanes--2:capture_order_counter=o__Rhizobiales--2:capture_phylum_counter=p__Proteobacteria--2:capture_species_counter=s__Pseudorhodoplanes sp019187085--2:gtdb_class_counter=:gtdb_domain_counter=:gtdb_family_counter=:gtdb_genus_counter=:gtdb_order_counter=:gtdb_phylum_counter=:gtdb_species_counter=:heptad_counter=MCP-44H--2:lbd_counter=:name=N16800:ref_name_counter=])0:5e-09[&&NHX:Sample_counter=rhizpot1--1||rhizpot3--1||rhiztom1--1||rhiztom3--1:Type_counter=capture--4:capture_class_counter=c__Alphaproteobacteria--3||c__UBA9160--1:capture_domain_counter=d__Bacteria--4:capture_family_counter=f__UBA9160--1||f__Xanthobacteraceae--3:capture_genus_counter=g__Pseudorhodoplanes--3||g__UBA9160--1:capture_order_counter=o__Rhizobiales--3||o__UBA9160--1:capture_phylum_counter=p__Myxococcota_A--1||p__Proteobacteria--3:capture_species_counter=s__Pseudorhodoplanes sp019187085--3||s__UBA9160 sp003520425--1:gtdb_class_counter=:gtdb_domain_counter=:gtdb_family_counter=:gtdb_genus_counter=:gtdb_order_counter=:gtdb_phylum_counter=:gtdb_species_counter=:heptad_counter=MCP-44H--4:lbd_counter=:name=N16801:ref_name_counter=],((RS_GCF_000342045.1_protein.faa_NZ_AONQ01000038.1_35@PF00015_full_PFAM.106.267:0.277724[&&NHX:Type=GTDB:gtdb_class=c__Alphaproteobacteria:gtdb_domain=d__Bacteria:gtdb_family=f__Magnetospirillaceae:gtdb_genus=g__Phaeospirillum:gtdb_order=o__Rhodospirillales:gtdb_phylum=p__Proteobacteria:gtdb_species=s__Phaeospirillum caucaseum:heptad=MCP-40H:species=d__Bacteria_p__Proteobacteria_c__Alphaproteobacteria_o__Rhodospirillales_f__Magnetospirillaceae_g__Phaeospirillum_s__Phaeospirillum caucaseum],(GB_GCA_902729415.1_protein.faa_CACVCF010000346.1_18@PF00015_full_PFAM.100.264:0.0766133[&&NHX:Type=GTDB:gtdb_class=c__Alphaproteobacteria:gtdb_domain=d__Bacteria:gtdb_family=f__Magnetospirillaceae:gtdb_genus=g__Phaeospirillum:gtdb_order=o__Rhodospirillales:gtdb_phylum=p__Proteobacteria:gtdb_species=s__Phaeospirillum magnetica_A:heptad=MCP-38H:species=d__Bacteria_p__Proteobacteria_c__Alphaproteobacteria_o__Rhodospirillales_f__Magnetospirillaceae_g__Phaeospirillum_s__Phaeospirillum magnetica_A],(RS_GCF_003284725.1_protein.faa_NZ_PGTO01000004.1_190@PF00015_full_PFAM.84.253:0.0741653[&&NHX:Type=GTDB:gtdb_class=c__Alphaproteobacteria:gtdb_domain=d__Bacteria:gtdb_family=f__Magnetospirillaceae:gtdb_genus=g__Phaeospirillum:gtdb_order=o__Rhodospirillales:gtdb_phylum=p__Proteobacteria:gtdb_species=s__Phaeospirillum kuznetsovii:heptad=MCP-40H:species=d__Bacteria_p__Proteobacteria_c__Alphaproteobacteria_o__Rhodospirillales_f__Magnetospirillaceae_g__Phaeospirillum_s__Phaeospirillum kuznetsovii],RS_GCF_902729425.1_protein.faa_NZ_CACVCH010000002.1_146@PF00015_full_PFAM.93.272:0.123497[&&NHX:Type=GTDB:gtdb_class=c__Alphaproteobacteria:gtdb_domain=d__Bacteria:gtdb_family=f__Magnetospirillaceae:gtdb_genus=g__Phaeospirillum:gtdb_order=o__Rhodospirillales:gtdb_phylum=p__Proteobacteria:gtdb_species=s__Phaeospirillum sp902729425:heptad=MCP-40H:species=d__Bacteria_p__Proteobacteria_c__Alphaproteobacteria_o__Rhodospirillales_f__Magnetospirillaceae_g__Phaeospirillum_s__Phaeospirillum sp902729425])0.201:0.0405245[&&NHX:Sample_counter=:Type_counter=GTDB--2:capture_class_counter=:capture_domain_counter=:capture_family_counter=:capture_genus_counter=:capture_order_counter=:capture_phylum_counter=:capture_species_counter=:evoltype=D:gtdb_class_counter=c__Alphaproteobacteria--2:gtdb_domain_counter=d__Bacteria--2:gtdb_family_counter=f__Magnetospirillaceae--2:gtdb_genus_counter=g__Phaeospirillum--2:gtdb_order_counter=o__Rhodospirillales--2:gtdb_phylum_counter=p__Proteobacteria--2:gtdb_species_counter=s__Phaeospirillum kuznetsovii--1||s__Phaeospirillum sp902729425--1:heptad_counter=MCP-40H--2:lbd_counter=:lca=d__Bacteria:lca_tree=g__Phaeospirillum:name=N16806:ref_name_counter=])0.899:0.150571[&&NHX:Sample_counter=:Type_counter=GTDB--3:capture_class_counter=:capture_domain_counter=:capture_family_counter=:capture_genus_counter=:capture_order_counter=:capture_phylum_counter=:capture_species_counter=:evoltype=D:gtdb_class_counter=c__Alphaproteobacteria--3:gtdb_domain_counter=d__Bacteria--3:gtdb_family_counter=f__Magnetospirillaceae--3:gtdb_genus_counter=g__Phaeospirillum--3:gtdb_order_counter=o__Rhodospirillales--3:gtdb_phylum_counter=p__Proteobacteria--3:gtdb_species_counter=s__Phaeospirillum kuznetsovii--1||s__Phaeospirillum magnetica_A--1||s__Phaeospirillum sp902729425--1:heptad_counter=MCP-38H--1||MCP-40H--2:lbd_counter=:lca=d__Bacteria:lca_tree=g__Phaeospirillum:name=N16807:ref_name_counter=])1:0.63372[&&NHX:Sample_counter=:Type_counter=GTDB--4:capture_class_counter=:capture_domain_counter=:capture_family_counter=:capture_genus_counter=:capture_order_counter=:capture_phylum_counter=:capture_species_counter=:evoltype=D:gtdb_class_counter=c__Alphaproteobacteria--4:gtdb_domain_counter=d__Bacteria--4:gtdb_family_counter=f__Magnetospirillaceae--4:gtdb_genus_counter=g__Phaeospirillum--4:gtdb_order_counter=o__Rhodospirillales--4:gtdb_phylum_counter=p__Proteobacteria--4:gtdb_species_counter=s__Phaeospirillum caucaseum--1||s__Phaeospirillum kuznetsovii--1||s__Phaeospirillum magnetica_A--1||s__Phaeospirillum sp902729425--1:heptad_counter=MCP-38H--1||MCP-40H--3:lbd_counter=:lca=d__Bacteria:lca_tree=g__Phaeospirillum:name=N16808:ref_name_counter=],((RS_GCF_016106015.1_protein.faa_NZ_JACADQ010000146.1_1@PF00015_full_PFAM.8.167:0.363049[&&NHX:Type=GTDB:gtdb_class=c__Alphaproteobacteria:gtdb_domain=d__Bacteria:gtdb_family=f__Acetobacteraceae:gtdb_genus=g__Roseomonas_B:gtdb_order=o__Acetobacterales:gtdb_phylum=p__Proteobacteria:gtdb_species=s__Roseomonas_B sp016106015:heptad=MCP-24H:species=d__Bacteria_p__Proteobacteria_c__Alphaproteobacteria_o__Acetobacterales_f__Acetobacteraceae_g__Roseomonas_B_s__Roseomonas_B sp016106015],b222901e-0f3e-4e01-a0f8-5a0b392857d5_3@MCPsignal.261.310:0.147893[&&NHX:Sample=rhiztom3:Type=capture:capture_class=c__Actinomycetia:capture_domain=d__Bacteria:capture_family=f__Micromonosporaceae:capture_genus=g__Planosporangium:capture_order=o__Mycobacteriales:capture_phylum=p__Actinobacteriota:capture_species=s__Planosporangium thailandense:heptad=MCP-38H])0.862:0.268004[&&NHX:Sample_counter=rhiztom3--1:Type_counter=GTDB--1||capture--1:capture_class_counter=c__Actinomycetia--1:capture_domain_counter=d__Bacteria--1:capture_family_counter=f__Micromonosporaceae--1:capture_genus_counter=g__Planosporangium--1:capture_order_counter=o__Mycobacteriales--1:capture_phylum_counter=p__Actinobacteriota--1:capture_species_counter=s__Planosporangium thailandense--1:gtdb_class_counter=c__Alphaproteobacteria--1:gtdb_domain_counter=d__Bacteria--1:gtdb_family_counter=f__Acetobacteraceae--1:gtdb_genus_counter=g__Roseomonas_B--1:gtdb_order_counter=o__Acetobacterales--1:gtdb_phylum_counter=p__Proteobacteria--1:gtdb_species_counter=s__Roseomonas_B sp016106015--1:heptad_counter=MCP-24H--1||MCP-38H--1:lbd_counter=:lca_tree=s__Roseomonas_B sp016106015:name=N16811:ref_name_counter=],(RS_GCF_004125825.1_protein.faa_NZ_QQWI01000008.1_29@PF00015_full_PFAM.183.434:0.352561[&&NHX:Type=GTDB:gtdb_class=c__Clostridia:gtdb_domain=d__Bacteria:gtdb_family=f__Acidaminobacteraceae:gtdb_genus=g__QQWI01:gtdb_order=o__Peptostreptococcales:gtdb_phylum=p__Firmicutes_A:gtdb_species=s__QQWI01 sp004125825:heptad=MCP-40H:species=d__Bacteria_p__Firmicutes_A_c__Clostridia_o__Peptostreptococcales_f__Acidaminobacteraceae_g__QQWI01_s__QQWI01 sp004125825],afc14848-a228-458f-9a14-b1e85300b81a_1@MCPsignal.25.51:0.0798413[&&NHX:Sample=rhizpot1:Type=capture:capture_class=c__Alphaproteobacteria:capture_domain=d__Bacteria:capture_family=f__Caulobacteraceae:capture_genus=g__Asticcacaulis:capture_order=o__Caulobacterales:capture_phylum=p__Proteobacteria:capture_species=s__Asticcacaulis excentricus:heptad=MCP-38H])0.919:1.13625[&&NHX:Sample_counter=rhizpot1--1:Type_counter=GTDB--1||capture--1:capture_class_counter=c__Alphaproteobacteria--1:capture_domain_counter=d__Bacteria--1:capture_family_counter=f__Caulobacteraceae--1:capture_genus_counter=g__Asticcacaulis--1:capture_order_counter=o__Caulobacterales--1:capture_phylum_counter=p__Proteobacteria--1:capture_species_counter=s__Asticcacaulis excentricus--1:gtdb_class_counter=c__Clostridia--1:gtdb_domain_counter=d__Bacteria--1:gtdb_family_counter=f__Acidaminobacteraceae--1:gtdb_genus_counter=g__QQWI01--1:gtdb_order_counter=o__Peptostreptococcales--1:gtdb_phylum_counter=p__Firmicutes_A--1:gtdb_species_counter=s__QQWI01 sp004125825--1:heptad_counter=MCP-38H--1||MCP-40H--1:lbd_counter=:lca_tree=s__QQWI01 sp004125825:name=N16814:ref_name_counter=])0.525:0.147088[&&NHX:Sample_counter=rhizpot1--1||rhiztom3--1:Type_counter=GTDB--2||capture--2:capture_class_counter=c__Actinomycetia--1||c__Alphaproteobacteria--1:capture_domain_counter=d__Bacteria--2:capture_family_counter=f__Caulobacteraceae--1||f__Micromonosporaceae--1:capture_genus_counter=g__Asticcacaulis--1||g__Planosporangium--1:capture_order_counter=o__Caulobacterales--1||o__Mycobacteriales--1:capture_phylum_counter=p__Actinobacteriota--1||p__Proteobacteria--1:capture_species_counter=s__Asticcacaulis excentricus--1||s__Planosporangium thailandense--1:gtdb_class_counter=c__Alphaproteobacteria--1||c__Clostridia--1:gtdb_domain_counter=d__Bacteria--2:gtdb_family_counter=f__Acetobacteraceae--1||f__Acidaminobacteraceae--1:gtdb_genus_counter=g__QQWI01--1||g__Roseomonas_B--1:gtdb_order_counter=o__Acetobacterales--1||o__Peptostreptococcales--1:gtdb_phylum_counter=p__Firmicutes_A--1||p__Proteobacteria--1:gtdb_species_counter=s__QQWI01 sp004125825--1||s__Roseomonas_B sp016106015--1:heptad_counter=MCP-24H--1||MCP-38H--2||MCP-40H--1:lbd_counter=:lca_tree=d__Bacteria:name=N16815:ref_name_counter=])0.793:0.0852964[&&NHX:Sample_counter=rhizpot1--1||rhiztom3--1:Type_counter=GTDB--6||capture--2:capture_class_counter=c__Actinomycetia--1||c__Alphaproteobacteria--1:capture_domain_counter=d__Bacteria--2:capture_family_counter=f__Caulobacteraceae--1||f__Micromonosporaceae--1:capture_genus_counter=g__Asticcacaulis--1||g__Planosporangium--1:capture_order_counter=o__Caulobacterales--1||o__Mycobacteriales--1:capture_phylum_counter=p__Actinobacteriota--1||p__Proteobacteria--1:capture_species_counter=s__Asticcacaulis excentricus--1||s__Planosporangium thailandense--1:gtdb_class_counter=c__Alphaproteobacteria--5||c__Clostridia--1:gtdb_domain_counter=d__Bacteria--6:gtdb_family_counter=f__Acetobacteraceae--1||f__Acidaminobacteraceae--1||f__Magnetospirillaceae--4:gtdb_genus_counter=g__Phaeospirillum--4||g__QQWI01--1||g__Roseomonas_B--1:gtdb_order_counter=o__Acetobacterales--1||o__Peptostreptococcales--1||o__Rhodospirillales--4:gtdb_phylum_counter=p__Firmicutes_A--1||p__Proteobacteria--5:gtdb_species_counter=s__Phaeospirillum caucaseum--1||s__Phaeospirillum kuznetsovii--1||s__Phaeospirillum magnetica_A--1||s__Phaeospirillum sp902729425--1||s__QQWI01 sp004125825--1||s__Roseomonas_B sp016106015--1:heptad_counter=MCP-24H--1||MCP-38H--3||MCP-40H--4:lbd_counter=:lca_tree=d__Bacteria:name=N16816:ref_name_counter=])0:5e-09[&&NHX:Sample_counter=rhizpot1--2||rhizpot3--1||rhiztom1--1||rhiztom3--2:Type_counter=GTDB--6||capture--6:capture_class_counter=c__Actinomycetia--1||c__Alphaproteobacteria--4||c__UBA9160--1:capture_domain_counter=d__Bacteria--6:capture_family_counter=f__Caulobacteraceae--1||f__Micromonosporaceae--1||f__UBA9160--1||f__Xanthobacteraceae--3:capture_genus_counter=g__Asticcacaulis--1||g__Planosporangium--1||g__Pseudorhodoplanes--3||g__UBA9160--1:capture_order_counter=o__Caulobacterales--1||o__Mycobacteriales--1||o__Rhizobiales--3||o__UBA9160--1:capture_phylum_counter=p__Actinobacteriota--1||p__Myxococcota_A--1||p__Proteobacteria--4:capture_species_counter=s__Asticcacaulis excentricus--1||s__Planosporangium thailandense--1||s__Pseudorhodoplanes sp019187085--3||s__UBA9160 sp003520425--1:gtdb_class_counter=c__Alphaproteobacteria--5||c__Clostridia--1:gtdb_domain_counter=d__Bacteria--6:gtdb_family_counter=f__Acetobacteraceae--1||f__Acidaminobacteraceae--1||f__Magnetospirillaceae--4:gtdb_genus_counter=g__Phaeospirillum--4||g__QQWI01--1||g__Roseomonas_B--1:gtdb_order_counter=o__Acetobacterales--1||o__Peptostreptococcales--1||o__Rhodospirillales--4:gtdb_phylum_counter=p__Firmicutes_A--1||p__Proteobacteria--5:gtdb_species_counter=s__Phaeospirillum caucaseum--1||s__Phaeospirillum kuznetsovii--1||s__Phaeospirillum magnetica_A--1||s__Phaeospirillum sp902729425--1||s__QQWI01 sp004125825--1||s__Roseomonas_B sp016106015--1:heptad_counter=MCP-24H--1||MCP-38H--3||MCP-40H--4||MCP-44H--4:lbd_counter=:lca_tree=d__Bacteria:name=N16817:ref_name_counter=],433d368d-9f4c-4ec0-ab2b-a1874c2c7c16_3@MCPsignal.329.371:0.221728[&&NHX:Sample=rhizpot3:Type=capture:capture_class=c__Clostridia:capture_domain=d__Bacteria:capture_family=f__Lachnospiraceae:capture_genus=g__Roseburia:capture_order=o__Lachnospirales:capture_phylum=p__Firmicutes_A:capture_species=s__Roseburia sp910587865:heptad=MCP-44H])0.907:0.102888[&&NHX:Sample_counter=rhizpot1--2||rhizpot3--2||rhiztom1--1||rhiztom3--2:Type_counter=GTDB--6||capture--7:capture_class_counter=c__Actinomycetia--1||c__Alphaproteobacteria--4||c__Clostridia--1||c__UBA9160--1:capture_domain_counter=d__Bacteria--7:capture_family_counter=f__Caulobacteraceae--1||f__Lachnospiraceae--1||f__Micromonosporaceae--1||f__UBA9160--1||f__Xanthobacteraceae--3:capture_genus_counter=g__Asticcacaulis--1||g__Planosporangium--1||g__Pseudorhodoplanes--3||g__Roseburia--1||g__UBA9160--1:capture_order_counter=o__Caulobacterales--1||o__Lachnospirales--1||o__Mycobacteriales--1||o__Rhizobiales--3||o__UBA9160--1:capture_phylum_counter=p__Actinobacteriota--1||p__Firmicutes_A--1||p__Myxococcota_A--1||p__Proteobacteria--4:capture_species_counter=s__Asticcacaulis excentricus--1||s__Planosporangium thailandense--1||s__Pseudorhodoplanes sp019187085--3||s__Roseburia sp910587865--1||s__UBA9160 sp003520425--1:gtdb_class_counter=c__Alphaproteobacteria--5||c__Clostridia--1:gtdb_domain_counter=d__Bacteria--6:gtdb_family_counter=f__Acetobacteraceae--1||f__Acidaminobacteraceae--1||f__Magnetospirillaceae--4:gtdb_genus_counter=g__Phaeospirillum--4||g__QQWI01--1||g__Roseomonas_B--1:gtdb_order_counter=o__Acetobacterales--1||o__Peptostreptococcales--1||o__Rhodospirillales--4:gtdb_phylum_counter=p__Firmicutes_A--1||p__Proteobacteria--5:gtdb_species_counter=s__Phaeospirillum caucaseum--1||s__Phaeospirillum kuznetsovii--1||s__Phaeospirillum magnetica_A--1||s__Phaeospirillum sp902729425--1||s__QQWI01 sp004125825--1||s__Roseomonas_B sp016106015--1:heptad_counter=MCP-24H--1||MCP-38H--3||MCP-40H--4||MCP-44H--5:lbd_counter=:lca_tree=d__Bacteria:name=N16819:ref_name_counter=],((18138d47-386e-4668-b305-144dec148906_1@MCPsignal.180.221:0[&&NHX:Sample=rhizpot1:Type=capture:capture_class=c__Alphaproteobacteria:capture_domain=d__Bacteria:capture_family=f__Azospirillaceae:capture_genus=g__Azospirillum:capture_order=o__Azospirillales:capture_phylum=p__Proteobacteria:capture_species=s__Azospirillum sp014192915:heptad=MCP-44H],0b75276c-6c53-4293-b7f3-6c67ed82e9d0_1@MCPsignal.182.223:0[&&NHX:Sample=rhizpot1:Type=capture:capture_class=c__Alphaproteobacteria:capture_domain=d__Bacteria:capture_family=f__Azospirillaceae:capture_genus=g__Azospirillum:capture_order=o__Azospirillales:capture_phylum=p__Proteobacteria:capture_species=s__Azospirillum sp014192915:heptad=MCP-44H]):5e-09[&&NHX:Sample_counter=rhizpot1--2:Type_counter=capture--2:capture_class_counter=c__Alphaproteobacteria--2:capture_domain_counter=d__Bacteria--2:capture_family_counter=f__Azospirillaceae--2:capture_genus_counter=g__Azospirillum--2:capture_order_counter=o__Azospirillales--2:capture_phylum_counter=p__Proteobacteria--2:capture_species_counter=s__Azospirillum sp014192915--2:gtdb_class_counter=:gtdb_domain_counter=:gtdb_family_counter=:gtdb_genus_counter=:gtdb_order_counter=:gtdb_phylum_counter=:gtdb_species_counter=:heptad_counter=MCP-44H--2:lbd_counter=:name=N16822:ref_name_counter=],5691c317-f391-415f-bd58-d6760f018469_5@MCPsignal.224.270:5e-09[&&NHX:Sample=rhizpot3:Type=capture:capture_class=c__Myxococcia:capture_domain=d__Bacteria:capture_family=f__Myxococcaceae:capture_genus=g__Archangium:capture_order=o__Myxococcales:capture_phylum=p__Myxococcota:capture_species=s__Archangium violaceum_A:heptad=MCP-38H])0:1e-08[&&NHX:Sample_counter=rhizpot1--2||rhizpot3--1:Type_counter=capture--3:capture_class_counter=c__Alphaproteobacteria--2||c__Myxococcia--1:capture_domain_counter=d__Bacteria--3:capture_family_counter=f__Azospirillaceae--2||f__Myxococcaceae--1:capture_genus_counter=g__Archangium--1||g__Azospirillum--2:capture_order_counter=o__Azospirillales--2||o__Myxococcales--1:capture_phylum_counter=p__Myxococcota--1||p__Proteobacteria--2:capture_species_counter=s__Archangium violaceum_A--1||s__Azospirillum sp014192915--2:gtdb_class_counter=:gtdb_domain_counter=:gtdb_family_counter=:gtdb_genus_counter=:gtdb_order_counter=:gtdb_phylum_counter=:gtdb_species_counter=:heptad_counter=MCP-38H--1||MCP-44H--2:lbd_counter=:name=N16824:ref_name_counter=])0.968:0.175471[&&NHX:Sample_counter=rhizpot1--4||rhizpot3--3||rhiztom1--1||rhiztom3--2:Type_counter=GTDB--6||capture--10:capture_class_counter=c__Actinomycetia--1||c__Alphaproteobacteria--6||c__Clostridia--1||c__Myxococcia--1||c__UBA9160--1:capture_domain_counter=d__Bacteria--10:capture_family_counter=f__Azospirillaceae--2||f__Caulobacteraceae--1||f__Lachnospiraceae--1||f__Micromonosporaceae--1||f__Myxococcaceae--1||f__UBA9160--1||f__Xanthobacteraceae--3:capture_genus_counter=g__Archangium--1||g__Asticcacaulis--1||g__Azospirillum--2||g__Planosporangium--1||g__Pseudorhodoplanes--3||g__Roseburia--1||g__UBA9160--1:capture_order_counter=o__Azospirillales--2||o__Caulobacterales--1||o__Lachnospirales--1||o__Mycobacteriales--1||o__Myxococcales--1||o__Rhizobiales--3||o__UBA9160--1:capture_phylum_counter=p__Actinobacteriota--1||p__Firmicutes_A--1||p__Myxococcota--1||p__Myxococcota_A--1||p__Proteobacteria--6:capture_species_counter=s__Archangium violaceum_A--1||s__Asticcacaulis excentricus--1||s__Azospirillum sp014192915--2||s__Planosporangium thailandense--1||s__Pseudorhodoplanes sp019187085--3||s__Roseburia sp910587865--1||s__UBA9160 sp003520425--1:gtdb_class_counter=c__Alphaproteobacteria--5||c__Clostridia--1:gtdb_domain_counter=d__Bacteria--6:gtdb_family_counter=f__Acetobacteraceae--1||f__Acidaminobacteraceae--1||f__Magnetospirillaceae--4:gtdb_genus_counter=g__Phaeospirillum--4||g__QQWI01--1||g__Roseomonas_B--1:gtdb_order_counter=o__Acetobacterales--1||o__Peptostreptococcales--1||o__Rhodospirillales--4:gtdb_phylum_counter=p__Firmicutes_A--1||p__Proteobacteria--5:gtdb_species_counter=s__Phaeospirillum caucaseum--1||s__Phaeospirillum kuznetsovii--1||s__Phaeospirillum magnetica_A--1||s__Phaeospirillum sp902729425--1||s__QQWI01 sp004125825--1||s__Roseomonas_B sp016106015--1:heptad_counter=MCP-24H--1||MCP-38H--4||MCP-40H--4||MCP-44H--7:lbd_counter=:lca_tree=d__Bacteria:name=N16825:ref_name_counter=],(((d0214b0d-bfbd-4d4a-b9ed-8b4c2becb254_3@MCPsignal.1117.1176:0.101568[&&NHX:Sample=rhiztom2:Type=capture:capture_class=c__Alphaproteobacteria:capture_domain=d__Bacteria:capture_family=f__Stappiaceae:capture_genus=g__Stappia:capture_order=o__Rhizobiales:capture_phylum=p__Proteobacteria:capture_species=s__Stappia indica:heptad=MCP-44H],(((((((((1b855b25-ca38-461d-a8c5-adb684d9706a_4@MCPsignal.75.121:5e-09[&&NHX:Sample=rhizpot1:Type=capture:capture_class=c__Alphaproteobacteria:capture_domain=d__Bacteria:capture_family=f__Beijerinckiaceae:capture_genus=g__Bosea:capture_order=o__Rhizobiales:capture_phylum=p__Proteobacteria:capture_species=s__Bosea sp000735605:heptad=MCP-44H],(((((dffb2c6a-b7b4-469c-b28a-9e4986e8f13c_4@MCPsignal.91.139:5e-09[&&NHX:Sample=rhizpot1:Type=capture:capture_class=c__Alphaproteobacteria:capture_domain=d__Bacteria:capture_family=f__Casp-alpha2:capture_genus=g__UBA1479:capture_order=o__Rhodospirillales:capture_phylum=p__Proteobacteria:capture_species=s__UBA1479 sp002325375:heptad=MCP-44H],(6fa2e4bb-e88d-4e22-be8c-051062898163_2@MCPsignal.87.131:5e-09[&&NHX:Sample=rhiztom1:Type=capture:capture_class=c__Halobacteria:capture_domain=d__Archaea:capture_family=f__Natrialbaceae:capture_genus=g__Natrinema:capture_order=o__Halobacteriales:capture_phylum=p__Halobacteriota:capture_species=s__Natrinema saccharevitans:heptad=MCP-44H],(((f3d8cfcb-7360-4dc4-a56b-241973eae9c5_5@MCPsignal.435.469:0.0460461[&&NHX:Sample=rhizpot3:Type=capture:capture_class=c__Alphaproteobacteria:capture_domain=d__Bacteria:capture_family=f__Xanthobacteraceae:capture_genus=g__Bradyrhizobium:capture_order=o__Rhizobiales:capture_phylum=p__Proteobacteria:capture_species=s__Bradyrhizobium sp000472925:heptad=MCP-44H],(37b83e32-4130-494d-a60c-5bcf56676b89_5@MCPsignal.25.66:5e-09[&&NHX:Sample=rhizpot3:Type=capture:capture_class=c__Gammaproteobacteria:capture_domain=d__Bacteria:capture_family=f__Vibrionaceae:capture_genus=g__Vibrio:capture_order=o__Enterobacterales:capture_phylum=p__Proteobacteria:capture_species=s__Vibrio sp000287055:heptad=MCP-44H],2b7d3730-12f3-4e10-904d-81f9814df07b_3@MCPsignal.360.400:0.0395646[&&NHX:Sample=rhizpot3:Type=capture:capture_class=c__Alphaproteobacteria:capture_domain=d__Bacteria:capture_family=f__Acetobacteraceae:capture_genus=g__Palsa-883:capture_order=o__Acetobacterales:capture_phylum=p__Proteobacteria:capture_species=s__Palsa-883 sp003151425:heptad=MCP-44H])0:5e-09[&&NHX:Sample_counter=rhizpot3--2:Type_counter=capture--2:capture_class_counter=c__Alphaproteobacteria--1||c__Gammaproteobacteria--1:capture_domain_counter=d__Bacteria--2:capture_family_counter=f__Acetobacteraceae--1||f__Vibrionaceae--1:capture_genus_counter=g__Palsa-883--1||g__Vibrio--1:capture_order_counter=o__Acetobacterales--1||o__Enterobacterales--1:capture_phylum_counter=p__Proteobacteria--2:capture_species_counter=s__Palsa-883 sp003151425--1||s__Vibrio sp000287055--1:gtdb_class_counter=:gtdb_domain_counter=:gtdb_family_counter=:gtdb_genus_counter=:gtdb_order_counter=:gtdb_phylum_counter=:gtdb_species_counter=:heptad_counter=MCP-44H--2:lbd_counter=:name=N16833:ref_name_counter=])0.761:0.151755[&&NHX:Sample_counter=rhizpot3--3:Type_counter=capture--3:capture_class_counter=c__Alphaproteobacteria--2||c__Gammaproteobacteria--1:capture_domain_counter=d__Bacteria--3:capture_family_counter=f__Acetobacteraceae--1||f__Vibrionaceae--1||f__Xanthobacteraceae--1:capture_genus_counter=g__Bradyrhizobium--1||g__Palsa-883--1||g__Vibrio--1:capture_order_counter=o__Acetobacterales--1||o__Enterobacterales--1||o__Rhizobiales--1:capture_phylum_counter=p__Proteobacteria--3:capture_species_counter=s__Bradyrhizobium sp000472925--1||s__Palsa-883 sp003151425--1||s__Vibrio sp000287055--1:gtdb_class_counter=:gtdb_domain_counter=:gtdb_family_counter=:gtdb_genus_counter=:gtdb_order_counter=:gtdb_phylum_counter=:gtdb_species_counter=:heptad_counter=MCP-44H--3:lbd_counter=:name=N16834:ref_name_counter=],ab98ea51-482e-4120-839c-3a5f58d3da38_2@MCPsignal.169.214:0.293926[&&NHX:Sample=rhiztom2:Type=capture:capture_class=c__Alphaproteobacteria:capture_domain=d__Bacteria:capture_family=f__Pseudoxanthobacteraceae:capture_genus=g__Pseudoxanthobacter:capture_order=o__Rhizobiales:capture_phylum=p__Proteobacteria:capture_species=s__Pseudoxanthobacter spirostomi:heptad=MCP-44H])0.787:0.084215[&&NHX:Sample_counter=rhizpot3--3||rhiztom2--1:Type_counter=capture--4:capture_class_counter=c__Alphaproteobacteria--3||c__Gammaproteobacteria--1:capture_domain_counter=d__Bacteria--4:capture_family_counter=f__Acetobacteraceae--1||f__Pseudoxanthobacteraceae--1||f__Vibrionaceae--1||f__Xanthobacteraceae--1:capture_genus_counter=g__Bradyrhizobium--1||g__Palsa-883--1||g__Pseudoxanthobacter--1||g__Vibrio--1:capture_order_counter=o__Acetobacterales--1||o__Enterobacterales--1||o__Rhizobiales--2:capture_phylum_counter=p__Proteobacteria--4:capture_species_counter=s__Bradyrhizobium sp000472925--1||s__Palsa-883 sp003151425--1||s__Pseudoxanthobacter spirostomi--1||s__Vibrio sp000287055--1:gtdb_class_counter=:gtdb_domain_counter=:gtdb_family_counter=:gtdb_genus_counter=:gtdb_order_counter=:gtdb_phylum_counter=:gtdb_species_counter=:heptad_counter=MCP-44H--4:lbd_counter=:name=N16836:ref_name_counter=],108fbbd2-6e8b-48b7-b033-01bd2c85fd83_5@MCPsignal.368.418:5e-09[&&NHX:Sample=rhizpot1:Type=capture:capture_class=c__Alphaproteobacteria:capture_domain=d__Bacteria:capture_family=f__Beijerinckiaceae:capture_genus=g__Methylobacterium:capture_order=o__Rhizobiales:capture_phylum=p__Proteobacteria:capture_species=s__Methylobacterium sp900112625:heptad=MCP-44H])0.475:0.0315994[&&NHX:Sample_counter=rhizpot1--1||rhizpot3--3||rhiztom2--1:Type_counter=capture--5:capture_class_counter=c__Alphaproteobacteria--4||c__Gammaproteobacteria--1:capture_domain_counter=d__Bacteria--5:capture_family_counter=f__Acetobacteraceae--1||f__Beijerinckiaceae--1||f__Pseudoxanthobacteraceae--1||f__Vibrionaceae--1||f__Xanthobacteraceae--1:capture_genus_counter=g__Bradyrhizobium--1||g__Methylobacterium--1||g__Palsa-883--1||g__Pseudoxanthobacter--1||g__Vibrio--1:capture_order_counter=o__Acetobacterales--1||o__Enterobacterales--1||o__Rhizobiales--3:capture_phylum_counter=p__Proteobacteria--5:capture_species_counter=s__Bradyrhizobium sp000472925--1||s__Methylobacterium sp900112625--1||s__Palsa-883 sp003151425--1||s__Pseudoxanthobacter spirostomi--1||s__Vibrio sp000287055--1:gtdb_class_counter=:gtdb_domain_counter=:gtdb_family_counter=:gtdb_genus_counter=:gtdb_order_counter=:gtdb_phylum_counter=:gtdb_species_counter=:heptad_counter=MCP-44H--5:lbd_counter=:name=N16838:ref_name_counter=])0:5e-09[&&NHX:Sample_counter=rhizpot1--1||rhizpot3--3||rhiztom1--1||rhiztom2--1:Type_counter=capture--6:capture_class_counter=c__Alphaproteobacteria--4||c__Gammaproteobacteria--1||c__Halobacteria--1:capture_domain_counter=d__Archaea--1||d__Bacteria--5:capture_family_counter=f__Acetobacteraceae--1||f__Beijerinckiaceae--1||f__Natrialbaceae--1||f__Pseudoxanthobacteraceae--1||f__Vibrionaceae--1||f__Xanthobacteraceae--1:capture_genus_counter=g__Bradyrhizobium--1||g__Methylobacterium--1||g__Natrinema--1||g__Palsa-883--1||g__Pseudoxanthobacter--1||g__Vibrio--1:capture_order_counter=o__Acetobacterales--1||o__Enterobacterales--1||o__Halobacteriales--1||o__Rhizobiales--3:capture_phylum_counter=p__Halobacteriota--1||p__Proteobacteria--5:capture_species_counter=s__Bradyrhizobium sp000472925--1||s__Methylobacterium sp900112625--1||s__Natrinema saccharevitans--1||s__Palsa-883 sp003151425--1||s__Pseudoxanthobacter spirostomi--1||s__Vibrio sp000287055--1:gtdb_class_counter=:gtdb_domain_counter=:gtdb_family_counter=:gtdb_genus_counter=:gtdb_order_counter=:gtdb_phylum_counter=:gtdb_species_counter=:heptad_counter=MCP-44H--6:lbd_counter=:name=N16839:ref_name_counter=])0.012:5e-09[&&NHX:Sample_counter=rhizpot1--2||rhizpot3--3||rhiztom1--1||rhiztom2--1:Type_counter=capture--7:capture_class_counter=c__Alphaproteobacteria--5||c__Gammaproteobacteria--1||c__Halobacteria--1:capture_domain_counter=d__Archaea--1||d__Bacteria--6:capture_family_counter=f__Acetobacteraceae--1||f__Beijerinckiaceae--1||f__Casp-alpha2--1||f__Natrialbaceae--1||f__Pseudoxanthobacteraceae--1||f__Vibrionaceae--1||f__Xanthobacteraceae--1:capture_genus_counter=g__Bradyrhizobium--1||g__Methylobacterium--1||g__Natrinema--1||g__Palsa-883--1||g__Pseudoxanthobacter--1||g__UBA1479--1||g__Vibrio--1:capture_order_counter=o__Acetobacterales--1||o__Enterobacterales--1||o__Halobacteriales--1||o__Rhizobiales--3||o__Rhodospirillales--1:capture_phylum_counter=p__Halobacteriota--1||p__Proteobacteria--6:capture_species_counter=s__Bradyrhizobium sp000472925--1||s__Methylobacterium sp900112625--1||s__Natrinema saccharevitans--1||s__Palsa-883 sp003151425--1||s__Pseudoxanthobacter spirostomi--1||s__UBA1479 sp002325375--1||s__Vibrio sp000287055--1:gtdb_class_counter=:gtdb_domain_counter=:gtdb_family_counter=:gtdb_genus_counter=:gtdb_order_counter=:gtdb_phylum_counter=:gtdb_species_counter=:heptad_counter=MCP-44H--7:lbd_counter=:name=N16840:ref_name_counter=],8137df21-3835-554b-8d3c-2ec5f10e674e_4@MCPsignal.43.82:5e-09[&&NHX:Sample=rhizpot3:Type=capture:capture_class=c__Bacilli:capture_domain=d__Bacteria:capture_family=f__Paenibacillaceae:capture_genus=g__Paenibacillus_O:capture_order=o__Paenibacillales:capture_phylum=p__Firmicutes:capture_species=s__Paenibacillus_O pasadenensis:heptad=MCP-44H])0:5e-09[&&NHX:Sample_counter=rhizpot1--2||rhizpot3--4||rhiztom1--1||rhiztom2--1:Type_counter=capture--8:capture_class_counter=c__Alphaproteobacteria--5||c__Bacilli--1||c__Gammaproteobacteria--1||c__Halobacteria--1:capture_domain_counter=d__Archaea--1||d__Bacteria--7:capture_family_counter=f__Acetobacteraceae--1||f__Beijerinckiaceae--1||f__Casp-alpha2--1||f__Natrialbaceae--1||f__Paenibacillaceae--1||f__Pseudoxanthobacteraceae--1||f__Vibrionaceae--1||f__Xanthobacteraceae--1:capture_genus_counter=g__Bradyrhizobium--1||g__Methylobacterium--1||g__Natrinema--1||g__Paenibacillus_O--1||g__Palsa-883--1||g__Pseudoxanthobacter--1||g__UBA1479--1||g__Vibrio--1:capture_order_counter=o__Acetobacterales--1||o__Enterobacterales--1||o__Halobacteriales--1||o__Paenibacillales--1||o__Rhizobiales--3||o__Rhodospirillales--1:capture_phylum_counter=p__Firmicutes--1||p__Halobacteriota--1||p__Proteobacteria--6:capture_species_counter=s__Bradyrhizobium sp000472925--1||s__Methylobacterium sp900112625--1||s__Natrinema saccharevitans--1||s__Paenibacillus_O pasadenensis--1||s__Palsa-883 sp003151425--1||s__Pseudoxanthobacter spirostomi--1||s__UBA1479 sp002325375--1||s__Vibrio sp000287055--1:gtdb_class_counter=:gtdb_domain_counter=:gtdb_family_counter=:gtdb_genus_counter=:gtdb_order_counter=:gtdb_phylum_counter=:gtdb_species_counter=:heptad_counter=MCP-44H--8:lbd_counter=:name=N16842:ref_name_counter=],(b2456420-7c68-4bf5-9577-a3672ee83096_2@MCPsignal.265.300:5e-09[&&NHX:Sample=rhizpot1:Type=capture:capture_class=c__Vicinamibacteria:capture_domain=d__Bacteria:capture_family=f__UBA2999:capture_genus=g__WHSN01:capture_order=o__Vicinamibacterales:capture_phylum=p__Acidobacteriota:capture_species=s__WHSN01 sp902825985:heptad=MCP-44H],(31f844d7-aaff-4673-86e7-2d9df193d492_3@MCPsignal.212.255:5e-09[&&NHX:Sample=rhiztom3:Type=capture:capture_class=c__Planctomycetia:capture_domain=d__Bacteria:capture_family=f__Lacipirellulaceae:capture_genus=g__JABDGM01:capture_order=o__Pirellulales:capture_phylum=p__Planctomycetota:capture_species=s__JABDGM01 sp013286045:heptad=MCP-44H],((e332e0fd-9997-4501-90e4-9d231a79efef_1@MCPsignal.121.171:5e-09[&&NHX:Sample=rhizpot1:Type=capture:capture_class=c__Bacilli:capture_domain=d__Bacteria:capture_family=f__Paenibacillaceae:capture_genus=g__Paenibacillus_O:capture_order=o__Paenibacillales:capture_phylum=p__Firmicutes:capture_species=s__Paenibacillus_O pasadenensis:heptad=MCP-44H],(3b9efdb9-1840-4e35-a214-a02731087de2_2@MCPsignal.299.359:5e-09[&&NHX:Sample=rhizpot1:Type=capture:capture_class=c__Alphaproteobacteria:capture_domain=d__Bacteria:capture_family=f__Magnetospirillaceae:capture_genus=g__CAJANL01:capture_order=o__Rhodospirillales:capture_phylum=p__Proteobacteria:capture_species=s__CAJANL01 sp016183945:heptad=MCP-44H],45cd5dda-e094-571e-8aba-0535c8366b56_4@MCPsignal.21.67:5e-09[&&NHX:Sample=rhiztom1:Type=capture:capture_class=c__Gammaproteobacteria:capture_domain=d__Bacteria:capture_family=f__Burkholderiaceae:capture_genus=g__Pelomonas:capture_order=o__Burkholderiales:capture_phylum=p__Proteobacteria:capture_species=s__Pelomonas sp019237615:heptad=MCP-44H])0.468:0.150833[&&NHX:Sample_counter=rhizpot1--1||rhiztom1--1:Type_counter=capture--2:capture_class_counter=c__Alphaproteobacteria--1||c__Gammaproteobacteria--1:capture_domain_counter=d__Bacteria--2:capture_family_counter=f__Burkholderiaceae--1||f__Magnetospirillaceae--1:capture_genus_counter=g__CAJANL01--1||g__Pelomonas--1:capture_order_counter=o__Burkholderiales--1||o__Rhodospirillales--1:capture_phylum_counter=p__Proteobacteria--2:capture_species_counter=s__CAJANL01 sp016183945--1||s__Pelomonas sp019237615--1:gtdb_class_counter=:gtdb_domain_counter=:gtdb_family_counter=:gtdb_genus_counter=:gtdb_order_counter=:gtdb_phylum_counter=:gtdb_species_counter=:heptad_counter=MCP-44H--2:lbd_counter=:name=N16848:ref_name_counter=])0:5e-09[&&NHX:Sample_counter=rhizpot1--2||rhiztom1--1:Type_counter=capture--3:capture_class_counter=c__Alphaproteobacteria--1||c__Bacilli--1||c__Gammaproteobacteria--1:capture_domain_counter=d__Bacteria--3:capture_family_counter=f__Burkholderiaceae--1||f__Magnetospirillaceae--1||f__Paenibacillaceae--1:capture_genus_counter=g__CAJANL01--1||g__Paenibacillus_O--1||g__Pelomonas--1:capture_order_counter=o__Burkholderiales--1||o__Paenibacillales--1||o__Rhodospirillales--1:capture_phylum_counter=p__Firmicutes--1||p__Proteobacteria--2:capture_species_counter=s__CAJANL01 sp016183945--1||s__Paenibacillus_O pasadenensis--1||s__Pelomonas sp019237615--1:gtdb_class_counter=:gtdb_domain_counter=:gtdb_family_counter=:gtdb_genus_counter=:gtdb_order_counter=:gtdb_phylum_counter=:gtdb_species_counter=:heptad_counter=MCP-44H--3:lbd_counter=:name=N16849:ref_name_counter=],(3cdb00e9-6c04-42fa-8713-2ca8569cc805_2@MCPsignal.287.322:0.0636659[&&NHX:Sample=rhizpot3:Type=capture:capture_class=c__Alphaproteobacteria:capture_domain=d__Bacteria:capture_family=f__Rhizobiaceae:capture_genus=g__Allorhizobium:capture_order=o__Rhizobiales:capture_phylum=p__Proteobacteria:capture_species=s__Allorhizobium ipomoeae:heptad=MCP-44H],(5911850f-f8a9-4edf-a80d-7129eac1a742_4@MCPsignal.28.70:0[&&NHX:Sample=rhizpot1:Type=capture:capture_class=c__Halobacteria:capture_domain=d__Archaea:capture_family=f__Haloferacaceae:capture_genus=g__Halobellus:capture_order=o__Halobacteriales:capture_phylum=p__Halobacteriota:capture_species=s__Halobellus sp003665935:heptad=MCP-44H],09532623-09ed-46c9-a8c9-87de87c8456a_2@MCPsignal.37.79:0[&&NHX:Sample=rhizpot1:Type=capture:capture_class=c__Clostridia:capture_domain=d__Bacteria:capture_family=f__Lachnospiraceae:capture_genus=g__MGBC164599:capture_order=o__Lachnospirales:capture_phylum=p__Firmicutes_A:capture_species=s__MGBC164599 sp910587105:heptad=MCP-44H]):5e-09[&&NHX:Sample_counter=rhizpot1--2:Type_counter=capture--2:capture_class_counter=c__Clostridia--1||c__Halobacteria--1:capture_domain_counter=d__Archaea--1||d__Bacteria--1:capture_family_counter=f__Haloferacaceae--1||f__Lachnospiraceae--1:capture_genus_counter=g__Halobellus--1||g__MGBC164599--1:capture_order_counter=o__Halobacteriales--1||o__Lachnospirales--1:capture_phylum_counter=p__Firmicutes_A--1||p__Halobacteriota--1:capture_species_counter=s__Halobellus sp003665935--1||s__MGBC164599 sp910587105--1:gtdb_class_counter=:gtdb_domain_counter=:gtdb_family_counter=:gtdb_genus_counter=:gtdb_order_counter=:gtdb_phylum_counter=:gtdb_species_counter=:heptad_counter=MCP-44H--2:lbd_counter=:name=N16853:ref_name_counter=])0:5e-09[&&NHX:Sample_counter=rhizpot1--2||rhizpot3--1:Type_counter=capture--3:capture_class_counter=c__Alphaproteobacteria--1||c__Clostridia--1||c__Halobacteria--1:capture_domain_counter=d__Archaea--1||d__Bacteria--2:capture_family_counter=f__Haloferacaceae--1||f__Lachnospiraceae--1||f__Rhizobiaceae--1:capture_genus_counter=g__Allorhizobium--1||g__Halobellus--1||g__MGBC164599--1:capture_order_counter=o__Halobacteriales--1||o__Lachnospirales--1||o__Rhizobiales--1:capture_phylum_counter=p__Firmicutes_A--1||p__Halobacteriota--1||p__Proteobacteria--1:capture_species_counter=s__Allorhizobium ipomoeae--1||s__Halobellus sp003665935--1||s__MGBC164599 sp910587105--1:gtdb_class_counter=:gtdb_domain_counter=:gtdb_family_counter=:gtdb_genus_counter=:gtdb_order_counter=:gtdb_phylum_counter=:gtdb_species_counter=:heptad_counter=MCP-44H--3:lbd_counter=:name=N16854:ref_name_counter=])0:5e-09[&&NHX:Sample_counter=rhizpot1--4||rhizpot3--1||rhiztom1--1:Type_counter=capture--6:capture_class_counter=c__Alphaproteobacteria--2||c__Bacilli--1||c__Clostridia--1||c__Gammaproteobacteria--1||c__Halobacteria--1:capture_domain_counter=d__Archaea--1||d__Bacteria--5:capture_family_counter=f__Burkholderiaceae--1||f__Haloferacaceae--1||f__Lachnospiraceae--1||f__Magnetospirillaceae--1||f__Paenibacillaceae--1||f__Rhizobiaceae--1:capture_genus_counter=g__Allorhizobium--1||g__CAJANL01--1||g__Halobellus--1||g__MGBC164599--1||g__Paenibacillus_O--1||g__Pelomonas--1:capture_order_counter=o__Burkholderiales--1||o__Halobacteriales--1||o__Lachnospirales--1||o__Paenibacillales--1||o__Rhizobiales--1||o__Rhodospirillales--1:capture_phylum_counter=p__Firmicutes--1||p__Firmicutes_A--1||p__Halobacteriota--1||p__Proteobacteria--3:capture_species_counter=s__Allorhizobium ipomoeae--1||s__CAJANL01 sp016183945--1||s__Halobellus sp003665935--1||s__MGBC164599 sp910587105--1||s__Paenibacillus_O pasadenensis--1||s__Pelomonas sp019237615--1:gtdb_class_counter=:gtdb_domain_counter=:gtdb_family_counter=:gtdb_genus_counter=:gtdb_order_counter=:gtdb_phylum_counter=:gtdb_species_counter=:heptad_counter=MCP-44H--6:lbd_counter=:name=N16855:ref_name_counter=])0.128:5e-09[&&NHX:Sample_counter=rhizpot1--4||rhizpot3--1||rhiztom1--1||rhiztom3--1:Type_counter=capture--7:capture_class_counter=c__Alphaproteobacteria--2||c__Bacilli--1||c__Clostridia--1||c__Gammaproteobacteria--1||c__Halobacteria--1||c__Planctomycetia--1:capture_domain_counter=d__Archaea--1||d__Bacteria--6:capture_family_counter=f__Burkholderiaceae--1||f__Haloferacaceae--1||f__Lachnospiraceae--1||f__Lacipirellulaceae--1||f__Magnetospirillaceae--1||f__Paenibacillaceae--1||f__Rhizobiaceae--1:capture_genus_counter=g__Allorhizobium--1||g__CAJANL01--1||g__Halobellus--1||g__JABDGM01--1||g__MGBC164599--1||g__Paenibacillus_O--1||g__Pelomonas--1:capture_order_counter=o__Burkholderiales--1||o__Halobacteriales--1||o__Lachnospirales--1||o__Paenibacillales--1||o__Pirellulales--1||o__Rhizobiales--1||o__Rhodospirillales--1:capture_phylum_counter=p__Firmicutes--1||p__Firmicutes_A--1||p__Halobacteriota--1||p__Planctomycetota--1||p__Proteobacteria--3:capture_species_counter=s__Allorhizobium ipomoeae--1||s__CAJANL01 sp016183945--1||s__Halobellus sp003665935--1||s__JABDGM01 sp013286045--1||s__MGBC164599 sp910587105--1||s__Paenibacillus_O pasadenensis--1||s__Pelomonas sp019237615--1:gtdb_class_counter=:gtdb_domain_counter=:gtdb_family_counter=:gtdb_genus_counter=:gtdb_order_counter=:gtdb_phylum_counter=:gtdb_species_counter=:heptad_counter=MCP-44H--7:lbd_counter=:name=N16856:ref_name_counter=])0:5e-09[&&NHX:Sample_counter=rhizpot1--5||rhizpot3--1||rhiztom1--1||rhiztom3--1:Type_counter=capture--8:capture_class_counter=c__Alphaproteobacteria--2||c__Bacilli--1||c__Clostridia--1||c__Gammaproteobacteria--1||c__Halobacteria--1||c__Planctomycetia--1||c__Vicinamibacteria--1:capture_domain_counter=d__Archaea--1||d__Bacteria--7:capture_family_counter=f__Burkholderiaceae--1||f__Haloferacaceae--1||f__Lachnospiraceae--1||f__Lacipirellulaceae--1||f__Magnetospirillaceae--1||f__Paenibacillaceae--1||f__Rhizobiaceae--1||f__UBA2999--1:capture_genus_counter=g__Allorhizobium--1||g__CAJANL01--1||g__Halobellus--1||g__JABDGM01--1||g__MGBC164599--1||g__Paenibacillus_O--1||g__Pelomonas--1||g__WHSN01--1:capture_order_counter=o__Burkholderiales--1||o__Halobacteriales--1||o__Lachnospirales--1||o__Paenibacillales--1||o__Pirellulales--1||o__Rhizobiales--1||o__Rhodospirillales--1||o__Vicinamibacterales--1:capture_phylum_counter=p__Acidobacteriota--1||p__Firmicutes--1||p__Firmicutes_A--1||p__Halobacteriota--1||p__Planctomycetota--1||p__Proteobacteria--3:capture_species_counter=s__Allorhizobium ipomoeae--1||s__CAJANL01 sp016183945--1||s__Halobellus sp003665935--1||s__JABDGM01 sp013286045--1||s__MGBC164599 sp910587105--1||s__Paenibacillus_O pasadenensis--1||s__Pelomonas sp019237615--1||s__WHSN01 sp902825985--1:gtdb_class_counter=:gtdb_domain_counter=:gtdb_family_counter=:gtdb_genus_counter=:gtdb_order_counter=:gtdb_phylum_counter=:gtdb_species_counter=:heptad_counter=MCP-44H--8:lbd_counter=:name=N16857:ref_name_counter=])0.776:0.146938[&&NHX:Sample_counter=rhizpot1--7||rhizpot3--5||rhiztom1--2||rhiztom2--1||rhiztom3--1:Type_counter=capture--16:capture_class_counter=c__Alphaproteobacteria--7||c__Bacilli--2||c__Clostridia--1||c__Gammaproteobacteria--2||c__Halobacteria--2||c__Planctomycetia--1||c__Vicinamibacteria--1:capture_domain_counter=d__Archaea--2||d__Bacteria--14:capture_family_counter=f__Acetobacteraceae--1||f__Beijerinckiaceae--1||f__Burkholderiaceae--1||f__Casp-alpha2--1||f__Haloferacaceae--1||f__Lachnospiraceae--1||f__Lacipirellulaceae--1||f__Magnetospirillaceae--1||f__Natrialbaceae--1||f__Paenibacillaceae--2||f__Pseudoxanthobacteraceae--1||f__Rhizobiaceae--1||f__UBA2999--1||f__Vibrionaceae--1||f__Xanthobacteraceae--1:capture_genus_counter=g__Allorhizobium--1||g__Bradyrhizobium--1||g__CAJANL01--1||g__Halobellus--1||g__JABDGM01--1||g__MGBC164599--1||g__Methylobacterium--1||g__Natrinema--1||g__Paenibacillus_O--2||g__Palsa-883--1||g__Pelomonas--1||g__Pseudoxanthobacter--1||g__UBA1479--1||g__Vibrio--1||g__WHSN01--1:capture_order_counter=o__Acetobacterales--1||o__Burkholderiales--1||o__Enterobacterales--1||o__Halobacteriales--2||o__Lachnospirales--1||o__Paenibacillales--2||o__Pirellulales--1||o__Rhizobiales--4||o__Rhodospirillales--2||o__Vicinamibacterales--1:capture_phylum_counter=p__Acidobacteriota--1||p__Firmicutes--2||p__Firmicutes_A--1||p__Halobacteriota--2||p__Planctomycetota--1||p__Proteobacteria--9:capture_species_counter=s__Allorhizobium ipomoeae--1||s__Bradyrhizobium sp000472925--1||s__CAJANL01 sp016183945--1||s__Halobellus sp003665935--1||s__JABDGM01 sp013286045--1||s__MGBC164599 sp910587105--1||s__Methylobacterium sp900112625--1||s__Natrinema saccharevitans--1||s__Paenibacillus_O pasadenensis--2||s__Palsa-883 sp003151425--1||s__Pelomonas sp019237615--1||s__Pseudoxanthobacter spirostomi--1||s__UBA1479 sp002325375--1||s__Vibrio sp000287055--1||s__WHSN01 sp902825985--1:gtdb_class_counter=:gtdb_domain_counter=:gtdb_family_counter=:gtdb_genus_counter=:gtdb_order_counter=:gtdb_phylum_counter=:gtdb_species_counter=:heptad_counter=MCP-44H--16:lbd_counter=:name=N16858:ref_name_counter=],(RS_GCF_014643535.1_protein.faa_NZ_BMJQ01000023.1_72@PF00015_full_PFAM.75.256:1.02468[&&NHX:Type=GTDB:gtdb_class=c__Alphaproteobacteria:gtdb_domain=d__Bacteria:gtdb_family=f__Stellaceae:gtdb_genus=g__Aliidongia:gtdb_order=o__ATCC43930:gtdb_phylum=p__Proteobacteria:gtdb_species=s__Aliidongia dinghuensis:heptad=MCP-40H:species=d__Bacteria_p__Proteobacteria_c__Alphaproteobacteria_o__ATCC43930_f__Stellaceae_g__Aliidongia_s__Aliidongia dinghuensis],(1b0843fc-161a-4b7f-bb80-2ca2a97ccf90_4@MCPsignal.76.118:5e-09[&&NHX:Sample=rhizpot1:Type=capture:capture_class=c__JADFXK01:capture_domain=d__Bacteria:capture_family=f__JADFXK01:capture_genus=g__JADFXK01:capture_order=o__JADFXK01:capture_phylum=p__Desulfobacterota:capture_species=s__JADFXK01 sp015233285:heptad=MCP-44H],(((3ac95e13-4b1d-468f-bb7e-db9f1569191b_4@MCPsignal.142.173:5e-09[&&NHX:Sample=rhiztom1:Type=capture:capture_class=c__Alphaproteobacteria:capture_domain=d__Bacteria:capture_family=f__Sphingomonadaceae:capture_genus=g__Sphingomicrobium:capture_order=o__Sphingomonadales:capture_phylum=p__Proteobacteria:capture_species=s__Sphingomicrobium sp902806275:heptad=MCP-44H],((GB_GCA_011373275.1_protein.faa_DRXK01000022.1_3@PF00015_full_PFAM.370.617:0.10527[&&NHX:Type=GTDB:gtdb_class=c__Thermotogae:gtdb_domain=d__Bacteria:gtdb_family=f__Fervidobacteriaceae:gtdb_genus=g__Fervidobacterium_A:gtdb_order=o__Thermotogales:gtdb_phylum=p__Thermotogota:gtdb_species=s__Fervidobacterium_A thailandense_A:heptad=MCP-44H:species=d__Bacteria_p__Thermotogota_c__Thermotogae_o__Thermotogales_f__Fervidobacteriaceae_g__Fervidobacterium_A_s__Fervidobacterium_A thailandense_A],RS_GCF_001719065.1_protein.faa_NZ_LWAF01000005.1_122@PF00015_full_PFAM.367.618:0.0586477[&&NHX:Type=GTDB:gtdb_class=c__Thermotogae:gtdb_domain=d__Bacteria:gtdb_family=f__Fervidobacteriaceae:gtdb_genus=g__Fervidobacterium_A:gtdb_order=o__Thermotogales:gtdb_phylum=p__Thermotogota:gtdb_species=s__Fervidobacterium_A thailandense:heptad=MCP-44H:species=d__Bacteria_p__Thermotogota_c__Thermotogae_o__Thermotogales_f__Fervidobacteriaceae_g__Fervidobacterium_A_s__Fervidobacterium_A thailandense])0.946:0.440226[&&NHX:Sample_counter=:Type_counter=GTDB--2:capture_class_counter=:capture_domain_counter=:capture_family_counter=:capture_genus_counter=:capture_order_counter=:capture_phylum_counter=:capture_species_counter=:evoltype=D:gtdb_class_counter=c__Thermotogae--2:gtdb_domain_counter=d__Bacteria--2:gtdb_family_counter=f__Fervidobacteriaceae--2:gtdb_genus_counter=g__Fervidobacterium_A--2:gtdb_order_counter=o__Thermotogales--2:gtdb_phylum_counter=p__Thermotogota--2:gtdb_species_counter=s__Fervidobacterium_A thailandense--1||s__Fervidobacterium_A thailandense_A--1:heptad_counter=MCP-44H--2:lbd_counter=:lca=d__Bacteria:lca_tree=g__Fervidobacterium_A:name=N16864:ref_name_counter=],(RS_GCF_004117075.1_protein.faa_NZ_CP026721.1_952@PF00015_full_PFAM.471.654:0.0488303[&&NHX:Type=GTDB:gtdb_class=c__Thermotogae:gtdb_domain=d__Bacteria:gtdb_family=f__Fervidobacteriaceae:gtdb_genus=g__Fervidobacterium:gtdb_order=o__Thermotogales:gtdb_phylum=p__Thermotogota:gtdb_species=s__Fervidobacterium changbaicum:heptad=MCP-44H:species=d__Bacteria_p__Thermotogota_c__Thermotogae_o__Thermotogales_f__Fervidobacteriaceae_g__Fervidobacterium_s__Fervidobacterium changbaicum],(RS_GCF_001644665.1_protein.faa_NZ_CP011393.1_98@PF00015_full_PFAM.485.642:0.0238082[&&NHX:Type=GTDB:gtdb_class=c__Thermotogae:gtdb_domain=d__Bacteria:gtdb_family=f__Fervidobacteriaceae:gtdb_genus=g__Fervidobacterium:gtdb_order=o__Thermotogales:gtdb_phylum=p__Thermotogota:gtdb_species=s__Fervidobacterium pennivorans_A:heptad=MCP-44H:species=d__Bacteria_p__Thermotogota_c__Thermotogae_o__Thermotogales_f__Fervidobacteriaceae_g__Fervidobacterium_s__Fervidobacterium pennivorans_A],RS_GCF_000235405.2_protein.faa_NC_017095.1_1430@PF00015_full_PFAM.482.645:0.0205457[&&NHX:Type=GTDB:gtdb_class=c__Thermotogae:gtdb_domain=d__Bacteria:gtdb_family=f__Fervidobacteriaceae:gtdb_genus=g__Fervidobacterium:gtdb_order=o__Thermotogales:gtdb_phylum=p__Thermotogota:gtdb_species=s__Fervidobacterium pennivorans:heptad=MCP-44H:species=d__Bacteria_p__Thermotogota_c__Thermotogae_o__Thermotogales_f__Fervidobacteriaceae_g__Fervidobacterium_s__Fervidobacterium pennivorans])0.932:0.142542[&&NHX:Sample_counter=:Type_counter=GTDB--2:capture_class_counter=:capture_domain_counter=:capture_family_counter=:capture_genus_counter=:capture_order_counter=:capture_phylum_counter=:capture_species_counter=:evoltype=D:gtdb_class_counter=c__Thermotogae--2:gtdb_domain_counter=d__Bacteria--2:gtdb_family_counter=f__Fervidobacteriaceae--2:gtdb_genus_counter=g__Fervidobacterium--2:gtdb_order_counter=o__Thermotogales--2:gtdb_phylum_counter=p__Thermotogota--2:gtdb_species_counter=s__Fervidobacterium pennivorans--1||s__Fervidobacterium pennivorans_A--1:heptad_counter=MCP-44H--2:lbd_counter=:lca=d__Bacteria:lca_tree=g__Fervidobacterium:name=N16868:ref_name_counter=])0.986:0.619978[&&NHX:Sample_counter=:Type_counter=GTDB--3:capture_class_counter=:capture_domain_counter=:capture_family_counter=:capture_genus_counter=:capture_order_counter=:capture_phylum_counter=:capture_species_counter=:evoltype=D:gtdb_class_counter=c__Thermotogae--3:gtdb_domain_counter=d__Bacteria--3:gtdb_family_counter=f__Fervidobacteriaceae--3:gtdb_genus_counter=g__Fervidobacterium--3:gtdb_order_counter=o__Thermotogales--3:gtdb_phylum_counter=p__Thermotogota--3:gtdb_species_counter=s__Fervidobacterium changbaicum--1||s__Fervidobacterium pennivorans--1||s__Fervidobacterium pennivorans_A--1:heptad_counter=MCP-44H--3:lbd_counter=:lca=d__Bacteria:lca_tree=g__Fervidobacterium:name=N16869:ref_name_counter=])0.982:0.735348[&&NHX:Sample_counter=:Type_counter=GTDB--5:capture_class_counter=:capture_domain_counter=:capture_family_counter=:capture_genus_counter=:capture_order_counter=:capture_phylum_counter=:capture_species_counter=:evoltype=D:gtdb_class_counter=c__Thermotogae--5:gtdb_domain_counter=d__Bacteria--5:gtdb_family_counter=f__Fervidobacteriaceae--5:gtdb_genus_counter=g__Fervidobacterium--3||g__Fervidobacterium_A--2:gtdb_order_counter=o__Thermotogales--5:gtdb_phylum_counter=p__Thermotogota--5:gtdb_species_counter=s__Fervidobacterium changbaicum--1||s__Fervidobacterium pennivorans--1||s__Fervidobacterium pennivorans_A--1||s__Fervidobacterium_A thailandense--1||s__Fervidobacterium_A thailandense_A--1:heptad_counter=MCP-44H--5:lbd_counter=:lca=d__Bacteria:lca_tree=f__Fervidobacteriaceae:name=N16870:ref_name_counter=])0.82:0.0940587[&&NHX:Sample_counter=rhiztom1--1:Type_counter=GTDB--5||capture--1:capture_class_counter=c__Alphaproteobacteria--1:capture_domain_counter=d__Bacteria--1:capture_family_counter=f__Sphingomonadaceae--1:capture_genus_counter=g__Sphingomicrobium--1:capture_order_counter=o__Sphingomonadales--1:capture_phylum_counter=p__Proteobacteria--1:capture_species_counter=s__Sphingomicrobium sp902806275--1:gtdb_class_counter=c__Thermotogae--5:gtdb_domain_counter=d__Bacteria--5:gtdb_family_counter=f__Fervidobacteriaceae--5:gtdb_genus_counter=g__Fervidobacterium--3||g__Fervidobacterium_A--2:gtdb_order_counter=o__Thermotogales--5:gtdb_phylum_counter=p__Thermotogota--5:gtdb_species_counter=s__Fervidobacterium changbaicum--1||s__Fervidobacterium pennivorans--1||s__Fervidobacterium pennivorans_A--1||s__Fervidobacterium_A thailandense--1||s__Fervidobacterium_A thailandense_A--1:heptad_counter=MCP-44H--6:lbd_counter=:lca_tree=f__Fervidobacteriaceae:name=N16871:ref_name_counter=],(ce311ea2-2e78-4e50-9aba-8ff370bc295e_4@MCPsignal.65.98:5e-09[&&NHX:Sample=rhizpot3:Type=capture:capture_class=c__Nitrospiria:capture_domain=d__Bacteria:capture_family=f__Nitrospiraceae:capture_genus=g__Nitrospira_A:capture_order=o__Nitrospirales:capture_phylum=p__Nitrospirota:capture_species=s__Nitrospira_A sp009594865:heptad=MCP-44H],(5a545942-80f0-43a3-bbcf-06578cc30b93_4@MCPsignal.302.340:1e-08[&&NHX:Sample=rhizpot1:Type=capture:capture_class=c__Alphaproteobacteria:capture_domain=d__Bacteria:capture_family=f__Sphingomonadaceae:capture_genus=g__Sphingomonas:capture_order=o__Sphingomonadales:capture_phylum=p__Proteobacteria:capture_species=s__Sphingomonas adhaesiva:heptad=MCP-44H],RS_GCF_015686845.1_protein.faa_NZ_JADPRS010000021.1_50@PF00015_full_PFAM.172.430:1.44939[&&NHX:Type=GTDB:gtdb_class=c__Clostridia:gtdb_domain=d__Bacteria:gtdb_family=f__Thermotaleaceae:gtdb_genus=g__JADPRS01:gtdb_order=o__Peptostreptococcales:gtdb_phylum=p__Firmicutes_A:gtdb_species=s__JADPRS01 sp015686845:heptad=MCP-44H:species=d__Bacteria_p__Firmicutes_A_c__Clostridia_o__Peptostreptococcales_f__Thermotaleaceae_g__JADPRS01_s__JADPRS01 sp015686845])0:1.8e-08[&&NHX:Sample_counter=rhizpot1--1:Type_counter=GTDB--1||capture--1:capture_class_counter=c__Alphaproteobacteria--1:capture_domain_counter=d__Bacteria--1:capture_family_counter=f__Sphingomonadaceae--1:capture_genus_counter=g__Sphingomonas--1:capture_order_counter=o__Sphingomonadales--1:capture_phylum_counter=p__Proteobacteria--1:capture_species_counter=s__Sphingomonas adhaesiva--1:gtdb_class_counter=c__Clostridia--1:gtdb_domain_counter=d__Bacteria--1:gtdb_family_counter=f__Thermotaleaceae--1:gtdb_genus_counter=g__JADPRS01--1:gtdb_order_counter=o__Peptostreptococcales--1:gtdb_phylum_counter=p__Firmicutes_A--1:gtdb_species_counter=s__JADPRS01 sp015686845--1:heptad_counter=MCP-44H--2:lbd_counter=:lca_tree=s__JADPRS01 sp015686845:name=N16875:ref_name_counter=])0.331:0.0738765[&&NHX:Sample_counter=rhizpot1--1||rhizpot3--1:Type_counter=GTDB--1||capture--2:capture_class_counter=c__Alphaproteobacteria--1||c__Nitrospiria--1:capture_domain_counter=d__Bacteria--2:capture_family_counter=f__Nitrospiraceae--1||f__Sphingomonadaceae--1:capture_genus_counter=g__Nitrospira_A--1||g__Sphingomonas--1:capture_order_counter=o__Nitrospirales--1||o__Sphingomonadales--1:capture_phylum_counter=p__Nitrospirota--1||p__Proteobacteria--1:capture_species_counter=s__Nitrospira_A sp009594865--1||s__Sphingomonas adhaesiva--1:gtdb_class_counter=c__Clostridia--1:gtdb_domain_counter=d__Bacteria--1:gtdb_family_counter=f__Thermotaleaceae--1:gtdb_genus_counter=g__JADPRS01--1:gtdb_order_counter=o__Peptostreptococcales--1:gtdb_phylum_counter=p__Firmicutes_A--1:gtdb_species_counter=s__JADPRS01 sp015686845--1:heptad_counter=MCP-44H--3:lbd_counter=:lca_tree=s__JADPRS01 sp015686845:name=N16876:ref_name_counter=])0.419:0.149617[&&NHX:Sample_counter=rhizpot1--1||rhizpot3--1||rhiztom1--1:Type_counter=GTDB--6||capture--3:capture_class_counter=c__Alphaproteobacteria--2||c__Nitrospiria--1:capture_domain_counter=d__Bacteria--3:capture_family_counter=f__Nitrospiraceae--1||f__Sphingomonadaceae--2:capture_genus_counter=g__Nitrospira_A--1||g__Sphingomicrobium--1||g__Sphingomonas--1:capture_order_counter=o__Nitrospirales--1||o__Sphingomonadales--2:capture_phylum_counter=p__Nitrospirota--1||p__Proteobacteria--2:capture_species_counter=s__Nitrospira_A sp009594865--1||s__Sphingomicrobium sp902806275--1||s__Sphingomonas adhaesiva--1:gtdb_class_counter=c__Clostridia--1||c__Thermotogae--5:gtdb_domain_counter=d__Bacteria--6:gtdb_family_counter=f__Fervidobacteriaceae--5||f__Thermotaleaceae--1:gtdb_genus_counter=g__Fervidobacterium--3||g__Fervidobacterium_A--2||g__JADPRS01--1:gtdb_order_counter=o__Peptostreptococcales--1||o__Thermotogales--5:gtdb_phylum_counter=p__Firmicutes_A--1||p__Thermotogota--5:gtdb_species_counter=s__Fervidobacterium changbaicum--1||s__Fervidobacterium pennivorans--1||s__Fervidobacterium pennivorans_A--1||s__Fervidobacterium_A thailandense--1||s__Fervidobacterium_A thailandense_A--1||s__JADPRS01 sp015686845--1:heptad_counter=MCP-44H--9:lbd_counter=:lca_tree=d__Bacteria:name=N16877:ref_name_counter=],((RS_GCF_001485475.2_protein.faa_NZ_DF977003.1_221@PF00015_full_PFAM.168.333:0.120624[&&NHX:Type=GTDB:gtdb_class=c__Thermosediminibacteria:gtdb_domain=d__Bacteria:gtdb_family=f__Tepidanaerobacteraceae:gtdb_genus=g__Tepidanaerobacter:gtdb_order=o__Thermosediminibacterales:gtdb_phylum=p__Firmicutes_A:gtdb_species=s__Tepidanaerobacter syntrophicus:heptad=MCP-44H:species=d__Bacteria_p__Firmicutes_A_c__Thermosediminibacteria_o__Thermosediminibacterales_f__Tepidanaerobacteraceae_g__Tepidanaerobacter_s__Tepidanaerobacter syntrophicus],(RS_GCF_000328765.2_protein.faa_NC_019954.2_1551@PF00015_full_PFAM.167.409:0.00512645[&&NHX:Type=GTDB:gtdb_class=c__Thermosediminibacteria:gtdb_domain=d__Bacteria:gtdb_family=f__Tepidanaerobacteraceae:gtdb_genus=g__Tepidanaerobacter:gtdb_order=o__Thermosediminibacterales:gtdb_phylum=p__Firmicutes_A:gtdb_species=s__Tepidanaerobacter acetatoxydans:heptad=MCP-44H:species=d__Bacteria_p__Firmicutes_A_c__Thermosediminibacteria_o__Thermosediminibacterales_f__Tepidanaerobacteraceae_g__Tepidanaerobacter_s__Tepidanaerobacter acetatoxydans],GB_GCA_001896545.1_protein.faa_MPOT01000041.1_54@PF00015_full_PFAM.169.413:5e-09[&&NHX:Type=GTDB:gtdb_class=c__Thermosediminibacteria:gtdb_domain=d__Bacteria:gtdb_family=f__Tepidanaerobacteraceae:gtdb_genus=g__Tepidanaerobacter:gtdb_order=o__Thermosediminibacterales:gtdb_phylum=p__Firmicutes_A:gtdb_species=s__Tepidanaerobacter sp001896545:heptad=MCP-44H:species=d__Bacteria_p__Firmicutes_A_c__Thermosediminibacteria_o__Thermosediminibacterales_f__Tepidanaerobacteraceae_g__Tepidanaerobacter_s__Tepidanaerobacter sp001896545])0.857:0.0298946[&&NHX:Sample_counter=:Type_counter=GTDB--2:capture_class_counter=:capture_domain_counter=:capture_family_counter=:capture_genus_counter=:capture_order_counter=:capture_phylum_counter=:capture_species_counter=:evoltype=D:gtdb_class_counter=c__Thermosediminibacteria--2:gtdb_domain_counter=d__Bacteria--2:gtdb_family_counter=f__Tepidanaerobacteraceae--2:gtdb_genus_counter=g__Tepidanaerobacter--2:gtdb_order_counter=o__Thermosediminibacterales--2:gtdb_phylum_counter=p__Firmicutes_A--2:gtdb_species_counter=s__Tepidanaerobacter acetatoxydans--1||s__Tepidanaerobacter sp001896545--1:heptad_counter=MCP-44H--2:lbd_counter=:lca=d__Bacteria:lca_tree=g__Tepidanaerobacter:name=N16881:ref_name_counter=])0.962:0.162669[&&NHX:Sample_counter=:Type_counter=GTDB--3:capture_class_counter=:capture_domain_counter=:capture_family_counter=:capture_genus_counter=:capture_order_counter=:capture_phylum_counter=:capture_species_counter=:evoltype=D:gtdb_class_counter=c__Thermosediminibacteria--3:gtdb_domain_counter=d__Bacteria--3:gtdb_family_counter=f__Tepidanaerobacteraceae--3:gtdb_genus_counter=g__Tepidanaerobacter--3:gtdb_order_counter=o__Thermosediminibacterales--3:gtdb_phylum_counter=p__Firmicutes_A--3:gtdb_species_counter=s__Tepidanaerobacter acetatoxydans--1||s__Tepidanaerobacter sp001896545--1||s__Tepidanaerobacter syntrophicus--1:heptad_counter=MCP-44H--3:lbd_counter=:lca=d__Bacteria:lca_tree=g__Tepidanaerobacter:name=N16882:ref_name_counter=],(GB_GCA_001512695.1_protein.faa_LFSJ01000039.1_73@PF00015_full_PFAM.178.430:0.0567332[&&NHX:Type=GTDB:gtdb_class=c__Thermosediminibacteria:gtdb_domain=d__Bacteria:gtdb_family=f__Tepidanaerobacteraceae:gtdb_genus=g__DTU063:gtdb_order=o__Thermosediminibacterales:gtdb_phylum=p__Firmicutes_A:gtdb_species=s__DTU063 sp001512695:heptad=MCP-44H:species=d__Bacteria_p__Firmicutes_A_c__Thermosediminibacteria_o__Thermosediminibacterales_f__Tepidanaerobacteraceae_g__DTU063_s__DTU063 sp001512695],GB_GCA_012842445.1_protein.faa_DUSW01000013.1_8@PF00015_full_PFAM.207.338:0.0879089[&&NHX:Type=GTDB:gtdb_class=c__Thermosediminibacteria:gtdb_domain=d__Bacteria:gtdb_family=f__Tepidanaerobacteraceae:gtdb_genus=g__DTU063:gtdb_order=o__Thermosediminibacterales:gtdb_phylum=p__Firmicutes_A:gtdb_species=s__DTU063 sp012842445:heptad=MCP-44H:species=d__Bacteria_p__Firmicutes_A_c__Thermosediminibacteria_o__Thermosediminibacterales_f__Tepidanaerobacteraceae_g__DTU063_s__DTU063 sp012842445])0.588:0.0299446[&&NHX:Sample_counter=:Type_counter=GTDB--2:capture_class_counter=:capture_domain_counter=:capture_family_counter=:capture_genus_counter=:capture_order_counter=:capture_phylum_counter=:capture_species_counter=:evoltype=D:gtdb_class_counter=c__Thermosediminibacteria--2:gtdb_domain_counter=d__Bacteria--2:gtdb_family_counter=f__Tepidanaerobacteraceae--2:gtdb_genus_counter=g__DTU063--2:gtdb_order_counter=o__Thermosediminibacterales--2:gtdb_phylum_counter=p__Firmicutes_A--2:gtdb_species_counter=s__DTU063 sp001512695--1||s__DTU063 sp012842445--1:heptad_counter=MCP-44H--2:lbd_counter=:lca=d__Bacteria:lca_tree=g__DTU063:name=N16885:ref_name_counter=])1:1.14482[&&NHX:Sample_counter=:Type_counter=GTDB--5:capture_class_counter=:capture_domain_counter=:capture_family_counter=:capture_genus_counter=:capture_order_counter=:capture_phylum_counter=:capture_species_counter=:evoltype=D:gtdb_class_counter=c__Thermosediminibacteria--5:gtdb_domain_counter=d__Bacteria--5:gtdb_family_counter=f__Tepidanaerobacteraceae--5:gtdb_genus_counter=g__DTU063--2||g__Tepidanaerobacter--3:gtdb_order_counter=o__Thermosediminibacterales--5:gtdb_phylum_counter=p__Firmicutes_A--5:gtdb_species_counter=s__DTU063 sp001512695--1||s__DTU063 sp012842445--1||s__Tepidanaerobacter acetatoxydans--1||s__Tepidanaerobacter sp001896545--1||s__Tepidanaerobacter syntrophicus--1:heptad_counter=MCP-44H--5:lbd_counter=:lca=d__Bacteria:lca_tree=f__Tepidanaerobacteraceae:name=N16886:ref_name_counter=])0.804:0.177065[&&NHX:Sample_counter=rhizpot1--1||rhizpot3--1||rhiztom1--1:Type_counter=GTDB--11||capture--3:capture_class_counter=c__Alphaproteobacteria--2||c__Nitrospiria--1:capture_domain_counter=d__Bacteria--3:capture_family_counter=f__Nitrospiraceae--1||f__Sphingomonadaceae--2:capture_genus_counter=g__Nitrospira_A--1||g__Sphingomicrobium--1||g__Sphingomonas--1:capture_order_counter=o__Nitrospirales--1||o__Sphingomonadales--2:capture_phylum_counter=p__Nitrospirota--1||p__Proteobacteria--2:capture_species_counter=s__Nitrospira_A sp009594865--1||s__Sphingomicrobium sp902806275--1||s__Sphingomonas adhaesiva--1:gtdb_class_counter=c__Clostridia--1||c__Thermosediminibacteria--5||c__Thermotogae--5:gtdb_domain_counter=d__Bacteria--11:gtdb_family_counter=f__Fervidobacteriaceae--5||f__Tepidanaerobacteraceae--5||f__Thermotaleaceae--1:gtdb_genus_counter=g__DTU063--2||g__Fervidobacterium--3||g__Fervidobacterium_A--2||g__JADPRS01--1||g__Tepidanaerobacter--3:gtdb_order_counter=o__Peptostreptococcales--1||o__Thermosediminibacterales--5||o__Thermotogales--5:gtdb_phylum_counter=p__Firmicutes_A--6||p__Thermotogota--5:gtdb_species_counter=s__DTU063 sp001512695--1||s__DTU063 sp012842445--1||s__Fervidobacterium changbaicum--1||s__Fervidobacterium pennivorans--1||s__Fervidobacterium pennivorans_A--1||s__Fervidobacterium_A thailandense--1||s__Fervidobacterium_A thailandense_A--1||s__JADPRS01 sp015686845--1||s__Tepidanaerobacter acetatoxydans--1||s__Tepidanaerobacter sp001896545--1||s__Tepidanaerobacter syntrophicus--1:heptad_counter=MCP-44H--14:lbd_counter=:lca_tree=d__Bacteria:name=N16887:ref_name_counter=])0.746:0.0504133[&&NHX:Sample_counter=rhizpot1--2||rhizpot3--1||rhiztom1--1:Type_counter=GTDB--11||capture--4:capture_class_counter=c__Alphaproteobacteria--2||c__JADFXK01--1||c__Nitrospiria--1:capture_domain_counter=d__Bacteria--4:capture_family_counter=f__JADFXK01--1||f__Nitrospiraceae--1||f__Sphingomonadaceae--2:capture_genus_counter=g__JADFXK01--1||g__Nitrospira_A--1||g__Sphingomicrobium--1||g__Sphingomonas--1:capture_order_counter=o__JADFXK01--1||o__Nitrospirales--1||o__Sphingomonadales--2:capture_phylum_counter=p__Desulfobacterota--1||p__Nitrospirota--1||p__Proteobacteria--2:capture_species_counter=s__JADFXK01 sp015233285--1||s__Nitrospira_A sp009594865--1||s__Sphingomicrobium sp902806275--1||s__Sphingomonas adhaesiva--1:gtdb_class_counter=c__Clostridia--1||c__Thermosediminibacteria--5||c__Thermotogae--5:gtdb_domain_counter=d__Bacteria--11:gtdb_family_counter=f__Fervidobacteriaceae--5||f__Tepidanaerobacteraceae--5||f__Thermotaleaceae--1:gtdb_genus_counter=g__DTU063--2||g__Fervidobacterium--3||g__Fervidobacterium_A--2||g__JADPRS01--1||g__Tepidanaerobacter--3:gtdb_order_counter=o__Peptostreptococcales--1||o__Thermosediminibacterales--5||o__Thermotogales--5:gtdb_phylum_counter=p__Firmicutes_A--6||p__Thermotogota--5:gtdb_species_counter=s__DTU063 sp001512695--1||s__DTU063 sp012842445--1||s__Fervidobacterium changbaicum--1||s__Fervidobacterium pennivorans--1||s__Fervidobacterium pennivorans_A--1||s__Fervidobacterium_A thailandense--1||s__Fervidobacterium_A thailandense_A--1||s__JADPRS01 sp015686845--1||s__Tepidanaerobacter acetatoxydans--1||s__Tepidanaerobacter sp001896545--1||s__Tepidanaerobacter syntrophicus--1:heptad_counter=MCP-44H--15:lbd_counter=:lca_tree=d__Bacteria:name=N16888:ref_name_counter=])0:2.5e-08[&&NHX:Sample_counter=rhizpot1--2||rhizpot3--1||rhiztom1--1:Type_counter=GTDB--12||capture--4:capture_class_counter=c__Alphaproteobacteria--2||c__JADFXK01--1||c__Nitrospiria--1:capture_domain_counter=d__Bacteria--4:capture_family_counter=f__JADFXK01--1||f__Nitrospiraceae--1||f__Sphingomonadaceae--2:capture_genus_counter=g__JADFXK01--1||g__Nitrospira_A--1||g__Sphingomicrobium--1||g__Sphingomonas--1:capture_order_counter=o__JADFXK01--1||o__Nitrospirales--1||o__Sphingomonadales--2:capture_phylum_counter=p__Desulfobacterota--1||p__Nitrospirota--1||p__Proteobacteria--2:capture_species_counter=s__JADFXK01 sp015233285--1||s__Nitrospira_A sp009594865--1||s__Sphingomicrobium sp902806275--1||s__Sphingomonas adhaesiva--1:gtdb_class_counter=c__Alphaproteobacteria--1||c__Clostridia--1||c__Thermosediminibacteria--5||c__Thermotogae--5:gtdb_domain_counter=d__Bacteria--12:gtdb_family_counter=f__Fervidobacteriaceae--5||f__Stellaceae--1||f__Tepidanaerobacteraceae--5||f__Thermotaleaceae--1:gtdb_genus_counter=g__Aliidongia--1||g__DTU063--2||g__Fervidobacterium--3||g__Fervidobacterium_A--2||g__JADPRS01--1||g__Tepidanaerobacter--3:gtdb_order_counter=o__ATCC43930--1||o__Peptostreptococcales--1||o__Thermosediminibacterales--5||o__Thermotogales--5:gtdb_phylum_counter=p__Firmicutes_A--6||p__Proteobacteria--1||p__Thermotogota--5:gtdb_species_counter=s__Aliidongia dinghuensis--1||s__DTU063 sp001512695--1||s__DTU063 sp012842445--1||s__Fervidobacterium changbaicum--1||s__Fervidobacterium pennivorans--1||s__Fervidobacterium pennivorans_A--1||s__Fervidobacterium_A thailandense--1||s__Fervidobacterium_A thailandense_A--1||s__JADPRS01 sp015686845--1||s__Tepidanaerobacter acetatoxydans--1||s__Tepidanaerobacter sp001896545--1||s__Tepidanaerobacter syntrophicus--1:heptad_counter=MCP-40H--1||MCP-44H--15:lbd_counter=:lca_tree=d__Bacteria:name=N16889:ref_name_counter=])0.855:0.0880943[&&NHX:Sample_counter=rhizpot1--9||rhizpot3--6||rhiztom1--3||rhiztom2--1||rhiztom3--1:Type_counter=GTDB--12||capture--20:capture_class_counter=c__Alphaproteobacteria--9||c__Bacilli--2||c__Clostridia--1||c__Gammaproteobacteria--2||c__Halobacteria--2||c__JADFXK01--1||c__Nitrospiria--1||c__Planctomycetia--1||c__Vicinamibacteria--1:capture_domain_counter=d__Archaea--2||d__Bacteria--18:capture_family_counter=f__Acetobacteraceae--1||f__Beijerinckiaceae--1||f__Burkholderiaceae--1||f__Casp-alpha2--1||f__Haloferacaceae--1||f__JADFXK01--1||f__Lachnospiraceae--1||f__Lacipirellulaceae--1||f__Magnetospirillaceae--1||f__Natrialbaceae--1||f__Nitrospiraceae--1||f__Paenibacillaceae--2||f__Pseudoxanthobacteraceae--1||f__Rhizobiaceae--1||f__Sphingomonadaceae--2||f__UBA2999--1||f__Vibrionaceae--1||f__Xanthobacteraceae--1:capture_genus_counter=g__Allorhizobium--1||g__Bradyrhizobium--1||g__CAJANL01--1||g__Halobellus--1||g__JABDGM01--1||g__JADFXK01--1||g__MGBC164599--1||g__Methylobacterium--1||g__Natrinema--1||g__Nitrospira_A--1||g__Paenibacillus_O--2||g__Palsa-883--1||g__Pelomonas--1||g__Pseudoxanthobacter--1||g__Sphingomicrobium--1||g__Sphingomonas--1||g__UBA1479--1||g__Vibrio--1||g__WHSN01--1:capture_order_counter=o__Acetobacterales--1||o__Burkholderiales--1||o__Enterobacterales--1||o__Halobacteriales--2||o__JADFXK01--1||o__Lachnospirales--1||o__Nitrospirales--1||o__Paenibacillales--2||o__Pirellulales--1||o__Rhizobiales--4||o__Rhodospirillales--2||o__Sphingomonadales--2||o__Vicinamibacterales--1:capture_phylum_counter=p__Acidobacteriota--1||p__Desulfobacterota--1||p__Firmicutes--2||p__Firmicutes_A--1||p__Halobacteriota--2||p__Nitrospirota--1||p__Planctomycetota--1||p__Proteobacteria--11:capture_species_counter=s__Allorhizobium ipomoeae--1||s__Bradyrhizobium sp000472925--1||s__CAJANL01 sp016183945--1||s__Halobellus sp003665935--1||s__JABDGM01 sp013286045--1||s__JADFXK01 sp015233285--1||s__MGBC164599 sp910587105--1||s__Methylobacterium sp900112625--1||s__Natrinema saccharevitans--1||s__Nitrospira_A sp009594865--1||s__Paenibacillus_O pasadenensis--2||s__Palsa-883 sp003151425--1||s__Pelomonas sp019237615--1||s__Pseudoxanthobacter spirostomi--1||s__Sphingomicrobium sp902806275--1||s__Sphingomonas adhaesiva--1||s__UBA1479 sp002325375--1||s__Vibrio sp000287055--1||s__WHSN01 sp902825985--1:gtdb_class_counter=c__Alphaproteobacteria--1||c__Clostridia--1||c__Thermosediminibacteria--5||c__Thermotogae--5:gtdb_domain_counter=d__Bacteria--12:gtdb_family_counter=f__Fervidobacteriaceae--5||f__Stellaceae--1||f__Tepidanaerobacteraceae--5||f__Thermotaleaceae--1:gtdb_genus_counter=g__Aliidongia--1||g__DTU063--2||g__Fervidobacterium--3||g__Fervidobacterium_A--2||g__JADPRS01--1||g__Tepidanaerobacter--3:gtdb_order_counter=o__ATCC43930--1||o__Peptostreptococcales--1||o__Thermosediminibacterales--5||o__Thermotogales--5:gtdb_phylum_counter=p__Firmicutes_A--6||p__Proteobacteria--1||p__Thermotogota--5:gtdb_species_counter=s__Aliidongia dinghuensis--1||s__DTU063 sp001512695--1||s__DTU063 sp012842445--1||s__Fervidobacterium changbaicum--1||s__Fervidobacterium pennivorans--1||s__Fervidobacterium pennivorans_A--1||s__Fervidobacterium_A thailandense--1||s__Fervidobacterium_A thailandense_A--1||s__JADPRS01 sp015686845--1||s__Tepidanaerobacter acetatoxydans--1||s__Tepidanaerobacter sp001896545--1||s__Tepidanaerobacter syntrophicus--1:heptad_counter=MCP-40H--1||MCP-44H--31:lbd_counter=:lca_tree=d__Bacteria:name=N16890:ref_name_counter=],((((RS_GCF_900537065.1_protein.faa_NZ_UNRC01000001.1_106@PF00015_full_PFAM.127.256:0.0518646[&&NHX:Type=GTDB:gtdb_class=c__Alphaproteobacteria:gtdb_domain=d__Bacteria:gtdb_family=f__Sphingomonadaceae:gtdb_genus=g__Alg239-R122:gtdb_order=o__Sphingomonadales:gtdb_phylum=p__Proteobacteria:gtdb_species=s__Alg239-R122 sp900537065:heptad=MCP-40H:species=d__Bacteria_p__Proteobacteria_c__Alphaproteobacteria_o__Sphingomonadales_f__Sphingomonadaceae_g__Alg239-R122_s__Alg239-R122 sp900537065],((RS_GCF_003431825.1_protein.faa_NZ_CP020083.1_2864@PF00015_full_PFAM.60.242:0.0231745[&&NHX:Type=GTDB:gtdb_class=c__Alphaproteobacteria:gtdb_domain=d__Bacteria:gtdb_family=f__Sphingomonadaceae:gtdb_genus=g__Blastomonas:gtdb_order=o__Sphingomonadales:gtdb_phylum=p__Proteobacteria:gtdb_species=s__Blastomonas fulva:heptad=MCP-44H:species=d__Bacteria_p__Proteobacteria_c__Alphaproteobacteria_o__Sphingomonadales_f__Sphingomonadaceae_g__Blastomonas_s__Blastomonas fulva],((RS_GCF_003201955.1_protein.faa_NZ_QJJM01000017.1_60@PF00015_full_PFAM.61.241:0.0492518[&&NHX:Type=GTDB:gtdb_class=c__Alphaproteobacteria:gtdb_domain=d__Bacteria:gtdb_family=f__Sphingomonadaceae:gtdb_genus=g__Blastomonas:gtdb_order=o__Sphingomonadales:gtdb_phylum=p__Proteobacteria:gtdb_species=s__Blastomonas natatoria:heptad=MCP-44H:species=d__Bacteria_p__Proteobacteria_c__Alphaproteobacteria_o__Sphingomonadales_f__Sphingomonadaceae_g__Blastomonas_s__Blastomonas natatoria],(GB_GCA_000503195.1_protein.faa_AYSC01000049.1_11@PF00015_full_PFAM.62.186:0.0105685[&&NHX:Type=GTDB:gtdb_class=c__Alphaproteobacteria:gtdb_domain=d__Bacteria:gtdb_family=f__Sphingomonadaceae:gtdb_genus=g__Blastomonas:gtdb_order=o__Sphingomonadales:gtdb_phylum=p__Proteobacteria:gtdb_species=s__Blastomonas sp000503195:heptad=MCP-44H:species=d__Bacteria_p__Proteobacteria_c__Alphaproteobacteria_o__Sphingomonadales_f__Sphingomonadaceae_g__Blastomonas_s__Blastomonas sp000503195],(GB_GCA_001555775.1_protein.faa_LSHP01000008.1_15@PF00015_full_PFAM.57.243:5e-09[&&NHX:Type=GTDB:gtdb_class=c__Alphaproteobacteria:gtdb_domain=d__Bacteria:gtdb_family=f__Sphingomonadaceae:gtdb_genus=g__Blastomonas:gtdb_order=o__Sphingomonadales:gtdb_phylum=p__Proteobacteria:gtdb_species=s__Blastomonas delafieldii_A:heptad=MCP-44H:species=d__Bacteria_p__Proteobacteria_c__Alphaproteobacteria_o__Sphingomonadales_f__Sphingomonadaceae_g__Blastomonas_s__Blastomonas delafieldii_A],RS_GCF_013607875.1_protein.faa_NZ_VDES01000001.1_20@PF00015_full_PFAM.57.243:0.003878[&&NHX:Type=GTDB:gtdb_class=c__Alphaproteobacteria:gtdb_domain=d__Bacteria:gtdb_family=f__Sphingomonadaceae:gtdb_genus=g__Blastomonas:gtdb_order=o__Sphingomonadales:gtdb_phylum=p__Proteobacteria:gtdb_species=s__Blastomonas ursincola:heptad=MCP-44H:species=d__Bacteria_p__Proteobacteria_c__Alphaproteobacteria_o__Sphingomonadales_f__Sphingomonadaceae_g__Blastomonas_s__Blastomonas ursincola])0.765:0.00677225[&&NHX:Sample_counter=:Type_counter=GTDB--2:capture_class_counter=:capture_domain_counter=:capture_family_counter=:capture_genus_counter=:capture_order_counter=:capture_phylum_counter=:capture_species_counter=:evoltype=D:gtdb_class_counter=c__Alphaproteobacteria--2:gtdb_domain_counter=d__Bacteria--2:gtdb_family_counter=f__Sphingomonadaceae--2:gtdb_genus_counter=g__Blastomonas--2:gtdb_order_counter=o__Sphingomonadales--2:gtdb_phylum_counter=p__Proteobacteria--2:gtdb_species_counter=s__Blastomonas delafieldii_A--1||s__Blastomonas ursincola--1:heptad_counter=MCP-44H--2:lbd_counter=:lca=d__Bacteria:lca_tree=g__Blastomonas:name=N16897:ref_name_counter=])0.963:0.0378887[&&NHX:Sample_counter=:Type_counter=GTDB--3:capture_class_counter=:capture_domain_counter=:capture_family_counter=:capture_genus_counter=:capture_order_counter=:capture_phylum_counter=:capture_species_counter=:evoltype=D:gtdb_class_counter=c__Alphaproteobacteria--3:gtdb_domain_counter=d__Bacteria--3:gtdb_family_counter=f__Sphingomonadaceae--3:gtdb_genus_counter=g__Blastomonas--3:gtdb_order_counter=o__Sphingomonadales--3:gtdb_phylum_counter=p__Proteobacteria--3:gtdb_species_counter=s__Blastomonas delafieldii_A--1||s__Blastomonas sp000503195--1||s__Blastomonas ursincola--1:heptad_counter=MCP-44H--3:lbd_counter=:lca=d__Bacteria:lca_tree=g__Blastomonas:name=N16898:ref_name_counter=])0.982:0.0516357[&&NHX:Sample_counter=:Type_counter=GTDB--4:capture_class_counter=:capture_domain_counter=:capture_family_counter=:capture_genus_counter=:capture_order_counter=:capture_phylum_counter=:capture_species_counter=:evoltype=D:gtdb_class_counter=c__Alphaproteobacteria--4:gtdb_domain_counter=d__Bacteria--4:gtdb_family_counter=f__Sphingomonadaceae--4:gtdb_genus_counter=g__Blastomonas--4:gtdb_order_counter=o__Sphingomonadales--4:gtdb_phylum_counter=p__Proteobacteria--4:gtdb_species_counter=s__Blastomonas delafieldii_A--1||s__Blastomonas natatoria--1||s__Blastomonas sp000503195--1||s__Blastomonas ursincola--1:heptad_counter=MCP-44H--4:lbd_counter=:lca=d__Bacteria:lca_tree=g__Blastomonas:name=N16899:ref_name_counter=],(RS_GCF_000786215.1_protein.faa_NZ_JROG01000003.1_326@PF00015_full_PFAM.58.243:0.0184459[&&NHX:Type=GTDB:gtdb_class=c__Alphaproteobacteria:gtdb_domain=d__Bacteria:gtdb_family=f__Sphingomonadaceae:gtdb_genus=g__Blastomonas:gtdb_order=o__Sphingomonadales:gtdb_phylum=p__Proteobacteria:gtdb_species=s__Blastomonas sp000786215:heptad=MCP-44H:species=d__Bacteria_p__Proteobacteria_c__Alphaproteobacteria_o__Sphingomonadales_f__Sphingomonadaceae_g__Blastomonas_s__Blastomonas sp000786215],RS_GCF_000331245.1_protein.faa_NZ_ANFZ01000009.1_361@PF00015_full_PFAM.60.242:0.0291334[&&NHX:Type=GTDB:gtdb_class=c__Alphaproteobacteria:gtdb_domain=d__Bacteria:gtdb_family=f__Sphingomonadaceae:gtdb_genus=g__Blastomonas:gtdb_order=o__Sphingomonadales:gtdb_phylum=p__Proteobacteria:gtdb_species=s__Blastomonas sp000331245:heptad=MCP-44H:species=d__Bacteria_p__Proteobacteria_c__Alphaproteobacteria_o__Sphingomonadales_f__Sphingomonadaceae_g__Blastomonas_s__Blastomonas sp000331245])1:0.0839227[&&NHX:Sample_counter=:Type_counter=GTDB--2:capture_class_counter=:capture_domain_counter=:capture_family_counter=:capture_genus_counter=:capture_order_counter=:capture_phylum_counter=:capture_species_counter=:evoltype=D:gtdb_class_counter=c__Alphaproteobacteria--2:gtdb_domain_counter=d__Bacteria--2:gtdb_family_counter=f__Sphingomonadaceae--2:gtdb_genus_counter=g__Blastomonas--2:gtdb_order_counter=o__Sphingomonadales--2:gtdb_phylum_counter=p__Proteobacteria--2:gtdb_species_counter=s__Blastomonas sp000331245--1||s__Blastomonas sp000786215--1:heptad_counter=MCP-44H--2:lbd_counter=:lca=d__Bacteria:lca_tree=g__Blastomonas:name=N16902:ref_name_counter=])0.948:0.0377288[&&NHX:Sample_counter=:Type_counter=GTDB--6:capture_class_counter=:capture_domain_counter=:capture_family_counter=:capture_genus_counter=:capture_order_counter=:capture_phylum_counter=:capture_species_counter=:evoltype=D:gtdb_class_counter=c__Alphaproteobacteria--6:gtdb_domain_counter=d__Bacteria--6:gtdb_family_counter=f__Sphingomonadaceae--6:gtdb_genus_counter=g__Blastomonas--6:gtdb_order_counter=o__Sphingomonadales--6:gtdb_phylum_counter=p__Proteobacteria--6:gtdb_species_counter=s__Blastomonas delafieldii_A--1||s__Blastomonas natatoria--1||s__Blastomonas sp000331245--1||s__Blastomonas sp000503195--1||s__Blastomonas sp000786215--1||s__Blastomonas ursincola--1:heptad_counter=MCP-44H--6:lbd_counter=:lca=d__Bacteria:lca_tree=g__Blastomonas:name=N16903:ref_name_counter=])0.782:0.0129509[&&NHX:Sample_counter=:Type_counter=GTDB--7:capture_class_counter=:capture_domain_counter=:capture_family_counter=:capture_genus_counter=:capture_order_counter=:capture_phylum_counter=:capture_species_counter=:evoltype=D:gtdb_class_counter=c__Alphaproteobacteria--7:gtdb_domain_counter=d__Bacteria--7:gtdb_family_counter=f__Sphingomonadaceae--7:gtdb_genus_counter=g__Blastomonas--7:gtdb_order_counter=o__Sphingomonadales--7:gtdb_phylum_counter=p__Proteobacteria--7:gtdb_species_counter=s__Blastomonas delafieldii_A--1||s__Blastomonas fulva--1||s__Blastomonas natatoria--1||s__Blastomonas sp000331245--1||s__Blastomonas sp000503195--1||s__Blastomonas sp000786215--1||s__Blastomonas ursincola--1:heptad_counter=MCP-44H--7:lbd_counter=:lca=d__Bacteria:lca_tree=g__Blastomonas:name=N16904:ref_name_counter=],RS_GCF_014639875.1_protein.faa_NZ_BMGD01000004.1_225@PF00015_full_PFAM.62.245:0.00725969[&&NHX:Type=GTDB:gtdb_class=c__Alphaproteobacteria:gtdb_domain=d__Bacteria:gtdb_family=f__Sphingomonadaceae:gtdb_genus=g__Blastomonas:gtdb_order=o__Sphingomonadales:gtdb_phylum=p__Proteobacteria:gtdb_species=s__Blastomonas aquatica:heptad=MCP-44H:species=d__Bacteria_p__Proteobacteria_c__Alphaproteobacteria_o__Sphingomonadales_f__Sphingomonadaceae_g__Blastomonas_s__Blastomonas aquatica])0.999:0.604758[&&NHX:Sample_counter=:Type_counter=GTDB--8:capture_class_counter=:capture_domain_counter=:capture_family_counter=:capture_genus_counter=:capture_order_counter=:capture_phylum_counter=:capture_species_counter=:evoltype=D:gtdb_class_counter=c__Alphaproteobacteria--8:gtdb_domain_counter=d__Bacteria--8:gtdb_family_counter=f__Sphingomonadaceae--8:gtdb_genus_counter=g__Blastomonas--8:gtdb_order_counter=o__Sphingomonadales--8:gtdb_phylum_counter=p__Proteobacteria--8:gtdb_species_counter=s__Blastomonas aquatica--1||s__Blastomonas delafieldii_A--1||s__Blastomonas fulva--1||s__Blastomonas natatoria--1||s__Blastomonas sp000331245--1||s__Blastomonas sp000503195--1||s__Blastomonas sp000786215--1||s__Blastomonas ursincola--1:heptad_counter=MCP-44H--8:lbd_counter=:lca=d__Bacteria:lca_tree=g__Blastomonas:name=N16906:ref_name_counter=])0.989:0.408587[&&NHX:Sample_counter=:Type_counter=GTDB--9:capture_class_counter=:capture_domain_counter=:capture_family_counter=:capture_genus_counter=:capture_order_counter=:capture_phylum_counter=:capture_species_counter=:evoltype=D:gtdb_class_counter=c__Alphaproteobacteria--9:gtdb_domain_counter=d__Bacteria--9:gtdb_family_counter=f__Sphingomonadaceae--9:gtdb_genus_counter=g__Alg239-R122--1||g__Blastomonas--8:gtdb_order_counter=o__Sphingomonadales--9:gtdb_phylum_counter=p__Proteobacteria--9:gtdb_species_counter=s__Alg239-R122 sp900537065--1||s__Blastomonas aquatica--1||s__Blastomonas delafieldii_A--1||s__Blastomonas fulva--1||s__Blastomonas natatoria--1||s__Blastomonas sp000331245--1||s__Blastomonas sp000503195--1||s__Blastomonas sp000786215--1||s__Blastomonas ursincola--1:heptad_counter=MCP-40H--1||MCP-44H--8:lbd_counter=:lca=d__Bacteria:lca_tree=f__Sphingomonadaceae:name=N16907:ref_name_counter=],((((GB_GCA_016742125.1_protein.faa_JACVCM010000060.1_2@PF00015_full_PFAM.116.281:0.0732228[&&NHX:Type=GTDB:gtdb_class=c__Alphaproteobacteria:gtdb_domain=d__Bacteria:gtdb_family=f__Sphingomonadaceae:gtdb_genus=g__Sphingorhabdus_B:gtdb_order=o__Sphingomonadales:gtdb_phylum=p__Proteobacteria:gtdb_species=s__Sphingorhabdus_B sp016742125:heptad=MCP-44H:species=d__Bacteria_p__Proteobacteria_c__Alphaproteobacteria_o__Sphingomonadales_f__Sphingomonadaceae_g__Sphingorhabdus_B_s__Sphingorhabdus_B sp016742125],(GB_GCA_002255985.1_protein.faa_NKIR01000011.1_19@PF00015_full_PFAM.60.277:0.0168924[&&NHX:Type=GTDB:gtdb_class=c__Alphaproteobacteria:gtdb_domain=d__Bacteria:gtdb_family=f__Sphingomonadaceae:gtdb_genus=g__Sphingorhabdus_B:gtdb_order=o__Sphingomonadales:gtdb_phylum=p__Proteobacteria:gtdb_species=s__Sphingorhabdus_B sp002255985:heptad=MCP-40H:species=d__Bacteria_p__Proteobacteria_c__Alphaproteobacteria_o__Sphingomonadales_f__Sphingomonadaceae_g__Sphingorhabdus_B_s__Sphingorhabdus_B sp002255985],(GB_GCA_002282385.1_protein.faa_NCJG01000001.1_438@PF00015_full_PFAM.51.340:0.00849055[&&NHX:Type=GTDB:gtdb_class=c__Alphaproteobacteria:gtdb_domain=d__Bacteria:gtdb_family=f__Sphingomonadaceae:gtdb_genus=g__Sphingorhabdus_B:gtdb_order=o__Sphingomonadales:gtdb_phylum=p__Proteobacteria:gtdb_species=s__Sphingorhabdus_B sp002282385:heptad=MCP-44H:species=d__Bacteria_p__Proteobacteria_c__Alphaproteobacteria_o__Sphingomonadales_f__Sphingomonadaceae_g__Sphingorhabdus_B_s__Sphingorhabdus_B sp002282385],(RS_GCF_014196595.1_protein.faa_NZ_JACIEA010000001.1_1150@PF00015_full_PFAM.50.340:0.00614668[&&NHX:Type=GTDB:gtdb_class=c__Alphaproteobacteria:gtdb_domain=d__Bacteria:gtdb_family=f__Sphingomonadaceae:gtdb_genus=g__Sphingorhabdus_B:gtdb_order=o__Sphingomonadales:gtdb_phylum=p__Proteobacteria:gtdb_species=s__Sphingorhabdus_B rigui:heptad=MCP-40H:species=d__Bacteria_p__Proteobacteria_c__Alphaproteobacteria_o__Sphingomonadales_f__Sphingomonadaceae_g__Sphingorhabdus_B_s__Sphingorhabdus_B rigui],GB_GCA_002479765.1_protein.faa_DLOZ01000017.1_76@PF00015_full_PFAM.49.340:0.00204239[&&NHX:Type=GTDB:gtdb_class=c__Alphaproteobacteria:gtdb_domain=d__Bacteria:gtdb_family=f__Sphingomonadaceae:gtdb_genus=g__Sphingorhabdus_B:gtdb_order=o__Sphingomonadales:gtdb_phylum=p__Proteobacteria:gtdb_species=s__Sphingorhabdus_B sp002479765:heptad=MCP-40H:species=d__Bacteria_p__Proteobacteria_c__Alphaproteobacteria_o__Sphingomonadales_f__Sphingomonadaceae_g__Sphingorhabdus_B_s__Sphingorhabdus_B sp002479765])0.884:0.00597708[&&NHX:Sample_counter=:Type_counter=GTDB--2:capture_class_counter=:capture_domain_counter=:capture_family_counter=:capture_genus_counter=:capture_order_counter=:capture_phylum_counter=:capture_species_counter=:evoltype=D:gtdb_class_counter=c__Alphaproteobacteria--2:gtdb_domain_counter=d__Bacteria--2:gtdb_family_counter=f__Sphingomonadaceae--2:gtdb_genus_counter=g__Sphingorhabdus_B--2:gtdb_order_counter=o__Sphingomonadales--2:gtdb_phylum_counter=p__Proteobacteria--2:gtdb_species_counter=s__Sphingorhabdus_B rigui--1||s__Sphingorhabdus_B sp002479765--1:heptad_counter=MCP-40H--2:lbd_counter=:lca=d__Bacteria:lca_tree=g__Sphingorhabdus_B:name=N16913:ref_name_counter=])0.889:0.0133587[&&NHX:Sample_counter=:Type_counter=GTDB--3:capture_class_counter=:capture_domain_counter=:capture_family_counter=:capture_genus_counter=:capture_order_counter=:capture_phylum_counter=:capture_species_counter=:evoltype=D:gtdb_class_counter=c__Alphaproteobacteria--3:gtdb_domain_counter=d__Bacteria--3:gtdb_family_counter=f__Sphingomonadaceae--3:gtdb_genus_counter=g__Sphingorhabdus_B--3:gtdb_order_counter=o__Sphingomonadales--3:gtdb_phylum_counter=p__Proteobacteria--3:gtdb_species_counter=s__Sphingorhabdus_B rigui--1||s__Sphingorhabdus_B sp002282385--1||s__Sphingorhabdus_B sp002479765--1:heptad_counter=MCP-40H--2||MCP-44H--1:lbd_counter=:lca=d__Bacteria:lca_tree=g__Sphingorhabdus_B:name=N16914:ref_name_counter=])0.994:0.0984875[&&NHX:Sample_counter=:Type_counter=GTDB--4:capture_class_counter=:capture_domain_counter=:capture_family_counter=:capture_genus_counter=:capture_order_counter=:capture_phylum_counter=:capture_species_counter=:evoltype=D:gtdb_class_counter=c__Alphaproteobacteria--4:gtdb_domain_counter=d__Bacteria--4:gtdb_family_counter=f__Sphingomonadaceae--4:gtdb_genus_counter=g__Sphingorhabdus_B--4:gtdb_order_counter=o__Sphingomonadales--4:gtdb_phylum_counter=p__Proteobacteria--4:gtdb_species_counter=s__Sphingorhabdus_B rigui--1||s__Sphingorhabdus_B sp002255985--1||s__Sphingorhabdus_B sp002282385--1||s__Sphingorhabdus_B sp002479765--1:heptad_counter=MCP-40H--3||MCP-44H--1:lbd_counter=:lca=d__Bacteria:lca_tree=g__Sphingorhabdus_B:name=N16915:ref_name_counter=])0.854:0.0403992[&&NHX:Sample_counter=:Type_counter=GTDB--5:capture_class_counter=:capture_domain_counter=:capture_family_counter=:capture_genus_counter=:capture_order_counter=:capture_phylum_counter=:capture_species_counter=:evoltype=D:gtdb_class_counter=c__Alphaproteobacteria--5:gtdb_domain_counter=d__Bacteria--5:gtdb_family_counter=f__Sphingomonadaceae--5:gtdb_genus_counter=g__Sphingorhabdus_B--5:gtdb_order_counter=o__Sphingomonadales--5:gtdb_phylum_counter=p__Proteobacteria--5:gtdb_species_counter=s__Sphingorhabdus_B rigui--1||s__Sphingorhabdus_B sp002255985--1||s__Sphingorhabdus_B sp002282385--1||s__Sphingorhabdus_B sp002479765--1||s__Sphingorhabdus_B sp016742125--1:heptad_counter=MCP-40H--3||MCP-44H--2:lbd_counter=:lca=d__Bacteria:lca_tree=g__Sphingorhabdus_B:name=N16916:ref_name_counter=],(GB_GCA_001464315.1_protein.faa_LNFK01000025.1_2@PF00015_full_PFAM.119.322:0.0851503[&&NHX:Type=GTDB:gtdb_class=c__Alphaproteobacteria:gtdb_domain=d__Bacteria:gtdb_family=f__Sphingomonadaceae:gtdb_genus=g__Sphingorhabdus_B:gtdb_order=o__Sphingomonadales:gtdb_phylum=p__Proteobacteria:gtdb_species=s__Sphingorhabdus_B sp001464315:heptad=MCP-44H:species=d__Bacteria_p__Proteobacteria_c__Alphaproteobacteria_o__Sphingomonadales_f__Sphingomonadaceae_g__Sphingorhabdus_B_s__Sphingorhabdus_B sp001464315],((RS_GCF_009769755.1_protein.faa_NZ_SDWJ01000001.1_639@PF00015_full_PFAM.116.279:0.0405931[&&NHX:Type=GTDB:gtdb_class=c__Alphaproteobacteria:gtdb_domain=d__Bacteria:gtdb_family=f__Sphingomonadaceae:gtdb_genus=g__Sphingorhabdus_B:gtdb_order=o__Sphingomonadales:gtdb_phylum=p__Proteobacteria:gtdb_species=s__Sphingorhabdus_B profundilacus:heptad=MCP-44H:species=d__Bacteria_p__Proteobacteria_c__Alphaproteobacteria_o__Sphingomonadales_f__Sphingomonadaceae_g__Sphingorhabdus_B_s__Sphingorhabdus_B profundilacus],(RS_GCF_009768975.1_protein.faa_NZ_CP035733.1_1007@PF00015_full_PFAM.119.283:5e-09[&&NHX:Type=GTDB:gtdb_class=c__Alphaproteobacteria:gtdb_domain=d__Bacteria:gtdb_family=f__Sphingomonadaceae:gtdb_genus=g__Sphingorhabdus_B:gtdb_order=o__Sphingomonadales:gtdb_phylum=p__Proteobacteria:gtdb_species=s__Sphingorhabdus_B lacus:heptad=MCP-44H:species=d__Bacteria_p__Proteobacteria_c__Alphaproteobacteria_o__Sphingomonadales_f__Sphingomonadaceae_g__Sphingorhabdus_B_s__Sphingorhabdus_B lacus],RS_GCF_007280415.1_protein.faa_NZ_VKKU01000001.1_671@PF00015_full_PFAM.119.286:0.0502654[&&NHX:Type=GTDB:gtdb_class=c__Alphaproteobacteria:gtdb_domain=d__Bacteria:gtdb_family=f__Sphingomonadaceae:gtdb_genus=g__Sphingorhabdus_B:gtdb_order=o__Sphingomonadales:gtdb_phylum=p__Proteobacteria:gtdb_species=s__Sphingorhabdus_B contaminans:heptad=MCP-44H:species=d__Bacteria_p__Proteobacteria_c__Alphaproteobacteria_o__Sphingomonadales_f__Sphingomonadaceae_g__Sphingorhabdus_B_s__Sphingorhabdus_B contaminans])0.448:0.00476271[&&NHX:Sample_counter=:Type_counter=GTDB--2:capture_class_counter=:capture_domain_counter=:capture_family_counter=:capture_genus_counter=:capture_order_counter=:capture_phylum_counter=:capture_species_counter=:evoltype=D:gtdb_class_counter=c__Alphaproteobacteria--2:gtdb_domain_counter=d__Bacteria--2:gtdb_family_counter=f__Sphingomonadaceae--2:gtdb_genus_counter=g__Sphingorhabdus_B--2:gtdb_order_counter=o__Sphingomonadales--2:gtdb_phylum_counter=p__Proteobacteria--2:gtdb_species_counter=s__Sphingorhabdus_B contaminans--1||s__Sphingorhabdus_B lacus--1:heptad_counter=MCP-44H--2:lbd_counter=:lca=d__Bacteria:lca_tree=g__Sphingorhabdus_B:name=N16921:ref_name_counter=])0.752:0.00494635[&&NHX:Sample_counter=:Type_counter=GTDB--3:capture_class_counter=:capture_domain_counter=:capture_family_counter=:capture_genus_counter=:capture_order_counter=:capture_phylum_counter=:capture_species_counter=:evoltype=D:gtdb_class_counter=c__Alphaproteobacteria--3:gtdb_domain_counter=d__Bacteria--3:gtdb_family_counter=f__Sphingomonadaceae--3:gtdb_genus_counter=g__Sphingorhabdus_B--3:gtdb_order_counter=o__Sphingomonadales--3:gtdb_phylum_counter=p__Proteobacteria--3:gtdb_species_counter=s__Sphingorhabdus_B contaminans--1||s__Sphingorhabdus_B lacus--1||s__Sphingorhabdus_B profundilacus--1:heptad_counter=MCP-44H--3:lbd_counter=:lca=d__Bacteria:lca_tree=g__Sphingorhabdus_B:name=N16922:ref_name_counter=],GB_GCA_013823985.1_protein.faa_PNNB01000013.1_146@PF00015_full_PFAM.119.281:0.010124[&&NHX:Type=GTDB:gtdb_class=c__Alphaproteobacteria:gtdb_domain=d__Bacteria:gtdb_family=f__Sphingomonadaceae:gtdb_genus=g__Sphingorhabdus_B:gtdb_order=o__Sphingomonadales:gtdb_phylum=p__Proteobacteria:gtdb_species=s__Sphingorhabdus_B sp013823985:heptad=MCP-44H:species=d__Bacteria_p__Proteobacteria_c__Alphaproteobacteria_o__Sphingomonadales_f__Sphingomonadaceae_g__Sphingorhabdus_B_s__Sphingorhabdus_B sp013823985])1:0.11554[&&NHX:Sample_counter=:Type_counter=GTDB--4:capture_class_counter=:capture_domain_counter=:capture_family_counter=:capture_genus_counter=:capture_order_counter=:capture_phylum_counter=:capture_species_counter=:evoltype=D:gtdb_class_counter=c__Alphaproteobacteria--4:gtdb_domain_counter=d__Bacteria--4:gtdb_family_counter=f__Sphingomonadaceae--4:gtdb_genus_counter=g__Sphingorhabdus_B--4:gtdb_order_counter=o__Sphingomonadales--4:gtdb_phylum_counter=p__Proteobacteria--4:gtdb_species_counter=s__Sphingorhabdus_B contaminans--1||s__Sphingorhabdus_B lacus--1||s__Sphingorhabdus_B profundilacus--1||s__Sphingorhabdus_B sp013823985--1:heptad_counter=MCP-44H--4:lbd_counter=:lca=d__Bacteria:lca_tree=g__Sphingorhabdus_B:name=N16924:ref_name_counter=])0.212:0.0182384[&&NHX:Sample_counter=:Type_counter=GTDB--5:capture_class_counter=:capture_domain_counter=:capture_family_counter=:capture_genus_counter=:capture_order_counter=:capture_phylum_counter=:capture_species_counter=:evoltype=D:gtdb_class_counter=c__Alphaproteobacteria--5:gtdb_domain_counter=d__Bacteria--5:gtdb_family_counter=f__Sphingomonadaceae--5:gtdb_genus_counter=g__Sphingorhabdus_B--5:gtdb_order_counter=o__Sphingomonadales--5:gtdb_phylum_counter=p__Proteobacteria--5:gtdb_species_counter=s__Sphingorhabdus_B contaminans--1||s__Sphingorhabdus_B lacus--1||s__Sphingorhabdus_B profundilacus--1||s__Sphingorhabdus_B sp001464315--1||s__Sphingorhabdus_B sp013823985--1:heptad_counter=MCP-44H--5:lbd_counter=:lca=d__Bacteria:lca_tree=g__Sphingorhabdus_B:name=N16925:ref_name_counter=])0.953:0.140328[&&NHX:Sample_counter=:Type_counter=GTDB--10:capture_class_counter=:capture_domain_counter=:capture_family_counter=:capture_genus_counter=:capture_order_counter=:capture_phylum_counter=:capture_species_counter=:evoltype=D:gtdb_class_counter=c__Alphaproteobacteria--10:gtdb_domain_counter=d__Bacteria--10:gtdb_family_counter=f__Sphingomonadaceae--10:gtdb_genus_counter=g__Sphingorhabdus_B--10:gtdb_order_counter=o__Sphingomonadales--10:gtdb_phylum_counter=p__Proteobacteria--10:gtdb_species_counter=s__Sphingorhabdus_B contaminans--1||s__Sphingorhabdus_B lacus--1||s__Sphingorhabdus_B profundilacus--1||s__Sphingorhabdus_B rigui--1||s__Sphingorhabdus_B sp001464315--1||s__Sphingorhabdus_B sp002255985--1||s__Sphingorhabdus_B sp002282385--1||s__Sphingorhabdus_B sp002479765--1||s__Sphingorhabdus_B sp013823985--1||s__Sphingorhabdus_B sp016742125--1:heptad_counter=MCP-40H--3||MCP-44H--7:lbd_counter=:lca=d__Bacteria:lca_tree=g__Sphingorhabdus_B:name=N16926:ref_name_counter=],(GB_GCA_016721875.1_protein.faa_JADKHG010000012.1_95@PF00015_full_PFAM.59.278:0.207135[&&NHX:Type=GTDB:gtdb_class=c__Alphaproteobacteria:gtdb_domain=d__Bacteria:gtdb_family=f__Sphingomonadaceae:gtdb_genus=g__Sphingorhabdus_B:gtdb_order=o__Sphingomonadales:gtdb_phylum=p__Proteobacteria:gtdb_species=s__Sphingorhabdus_B sp016721875:heptad=MCP-44H:species=d__Bacteria_p__Proteobacteria_c__Alphaproteobacteria_o__Sphingomonadales_f__Sphingomonadaceae_g__Sphingorhabdus_B_s__Sphingorhabdus_B sp016721875],(GB_GCA_017987825.1_protein.faa_JAGNSY010000004.1_15@PF00015_full_PFAM.88.297:0.0852658[&&NHX:Type=GTDB:gtdb_class=c__Alphaproteobacteria:gtdb_domain=d__Bacteria:gtdb_family=f__Sphingomonadaceae:gtdb_genus=g__Sphingorhabdus_B:gtdb_order=o__Sphingomonadales:gtdb_phylum=p__Proteobacteria:gtdb_species=s__Sphingorhabdus_B sp017987825:heptad=MCP-44H:species=d__Bacteria_p__Proteobacteria_c__Alphaproteobacteria_o__Sphingomonadales_f__Sphingomonadaceae_g__Sphingorhabdus_B_s__Sphingorhabdus_B sp017987825],(GB_GCA_013297725.1_protein.faa_JAAFIB010000032.1_21@PF00015_full_PFAM.95.293:0.134069[&&NHX:Type=GTDB:gtdb_class=c__Alphaproteobacteria:gtdb_domain=d__Bacteria:gtdb_family=f__Sphingomonadaceae:gtdb_genus=g__Sphingorhabdus_B:gtdb_order=o__Sphingomonadales:gtdb_phylum=p__Proteobacteria:gtdb_species=s__Sphingorhabdus_B sp013297725:heptad=MCP-44H:species=d__Bacteria_p__Proteobacteria_c__Alphaproteobacteria_o__Sphingomonadales_f__Sphingomonadaceae_g__Sphingorhabdus_B_s__Sphingorhabdus_B sp013297725],(RS_GCF_003367235.1_protein.faa_NZ_QRGP01000001.1_1033@PF00015_full_PFAM.47.278:0.00406499[&&NHX:Type=GTDB:gtdb_class=c__Alphaproteobacteria:gtdb_domain=d__Bacteria:gtdb_family=f__Sphingomonadaceae:gtdb_genus=g__Sphingorhabdus_B:gtdb_order=o__Sphingomonadales:gtdb_phylum=p__Proteobacteria:gtdb_species=s__Sphingorhabdus_B sp003367235:heptad=MCP-44H:species=d__Bacteria_p__Proteobacteria_c__Alphaproteobacteria_o__Sphingomonadales_f__Sphingomonadaceae_g__Sphingorhabdus_B_s__Sphingorhabdus_B sp003367235],GB_GCA_016707885.1_protein.faa_JADJGU010000002.1_384@PF00015_full_PFAM.48.279:0.00501908[&&NHX:Type=GTDB:gtdb_class=c__Alphaproteobacteria:gtdb_domain=d__Bacteria:gtdb_family=f__Sphingomonadaceae:gtdb_genus=g__Sphingorhabdus_B:gtdb_order=o__Sphingomonadales:gtdb_phylum=p__Proteobacteria:gtdb_species=s__Sphingorhabdus_B sp016707885:heptad=MCP-44H:species=d__Bacteria_p__Proteobacteria_c__Alphaproteobacteria_o__Sphingomonadales_f__Sphingomonadaceae_g__Sphingorhabdus_B_s__Sphingorhabdus_B sp016707885])0.994:0.108177[&&NHX:Sample_counter=:Type_counter=GTDB--2:capture_class_counter=:capture_domain_counter=:capture_family_counter=:capture_genus_counter=:capture_order_counter=:capture_phylum_counter=:capture_species_counter=:evoltype=D:gtdb_class_counter=c__Alphaproteobacteria--2:gtdb_domain_counter=d__Bacteria--2:gtdb_family_counter=f__Sphingomonadaceae--2:gtdb_genus_counter=g__Sphingorhabdus_B--2:gtdb_order_counter=o__Sphingomonadales--2:gtdb_phylum_counter=p__Proteobacteria--2:gtdb_species_counter=s__Sphingorhabdus_B sp003367235--1||s__Sphingorhabdus_B sp016707885--1:heptad_counter=MCP-44H--2:lbd_counter=:lca=d__Bacteria:lca_tree=g__Sphingorhabdus_B:name=N16932:ref_name_counter=])0.265:0.0213446[&&NHX:Sample_counter=:Type_counter=GTDB--3:capture_class_counter=:capture_domain_counter=:capture_family_counter=:capture_genus_counter=:capture_order_counter=:capture_phylum_counter=:capture_species_counter=:evoltype=D:gtdb_class_counter=c__Alphaproteobacteria--3:gtdb_domain_counter=d__Bacteria--3:gtdb_family_counter=f__Sphingomonadaceae--3:gtdb_genus_counter=g__Sphingorhabdus_B--3:gtdb_order_counter=o__Sphingomonadales--3:gtdb_phylum_counter=p__Proteobacteria--3:gtdb_species_counter=s__Sphingorhabdus_B sp003367235--1||s__Sphingorhabdus_B sp013297725--1||s__Sphingorhabdus_B sp016707885--1:heptad_counter=MCP-44H--3:lbd_counter=:lca=d__Bacteria:lca_tree=g__Sphingorhabdus_B:name=N16933:ref_name_counter=])0.962:0.0639533[&&NHX:Sample_counter=:Type_counter=GTDB--4:capture_class_counter=:capture_domain_counter=:capture_family_counter=:capture_genus_counter=:capture_order_counter=:capture_phylum_counter=:capture_species_counter=:evoltype=D:gtdb_class_counter=c__Alphaproteobacteria--4:gtdb_domain_counter=d__Bacteria--4:gtdb_family_counter=f__Sphingomonadaceae--4:gtdb_genus_counter=g__Sphingorhabdus_B--4:gtdb_order_counter=o__Sphingomonadales--4:gtdb_phylum_counter=p__Proteobacteria--4:gtdb_species_counter=s__Sphingorhabdus_B sp003367235--1||s__Sphingorhabdus_B sp013297725--1||s__Sphingorhabdus_B sp016707885--1||s__Sphingorhabdus_B sp017987825--1:heptad_counter=MCP-44H--4:lbd_counter=:lca=d__Bacteria:lca_tree=g__Sphingorhabdus_B:name=N16934:ref_name_counter=])0.978:0.131744[&&NHX:Sample_counter=:Type_counter=GTDB--5:capture_class_counter=:capture_domain_counter=:capture_family_counter=:capture_genus_counter=:capture_order_counter=:capture_phylum_counter=:capture_species_counter=:evoltype=D:gtdb_class_counter=c__Alphaproteobacteria--5:gtdb_domain_counter=d__Bacteria--5:gtdb_family_counter=f__Sphingomonadaceae--5:gtdb_genus_counter=g__Sphingorhabdus_B--5:gtdb_order_counter=o__Sphingomonadales--5:gtdb_phylum_counter=p__Proteobacteria--5:gtdb_species_counter=s__Sphingorhabdus_B sp003367235--1||s__Sphingorhabdus_B sp013297725--1||s__Sphingorhabdus_B sp016707885--1||s__Sphingorhabdus_B sp016721875--1||s__Sphingorhabdus_B sp017987825--1:heptad_counter=MCP-44H--5:lbd_counter=:lca=d__Bacteria:lca_tree=g__Sphingorhabdus_B:name=N16935:ref_name_counter=])1:0.406591[&&NHX:Sample_counter=:Type_counter=GTDB--15:capture_class_counter=:capture_domain_counter=:capture_family_counter=:capture_genus_counter=:capture_order_counter=:capture_phylum_counter=:capture_species_counter=:evoltype=D:gtdb_class_counter=c__Alphaproteobacteria--15:gtdb_domain_counter=d__Bacteria--15:gtdb_family_counter=f__Sphingomonadaceae--15:gtdb_genus_counter=g__Sphingorhabdus_B--15:gtdb_order_counter=o__Sphingomonadales--15:gtdb_phylum_counter=p__Proteobacteria--15:gtdb_species_counter=s__Sphingorhabdus_B contaminans--1||s__Sphingorhabdus_B lacus--1||s__Sphingorhabdus_B profundilacus--1||s__Sphingorhabdus_B rigui--1||s__Sphingorhabdus_B sp001464315--1||s__Sphingorhabdus_B sp002255985--1||s__Sphingorhabdus_B sp002282385--1||s__Sphingorhabdus_B sp002479765--1||s__Sphingorhabdus_B sp003367235--1||s__Sphingorhabdus_B sp013297725--1||s__Sphingorhabdus_B sp013823985--1||s__Sphingorhabdus_B sp016707885--1||s__Sphingorhabdus_B sp016721875--1||s__Sphingorhabdus_B sp016742125--1||s__Sphingorhabdus_B sp017987825--1:heptad_counter=MCP-40H--3||MCP-44H--12:lbd_counter=:lca=d__Bacteria:lca_tree=g__Sphingorhabdus_B:name=N16936:ref_name_counter=],((RS_GCF_001886695.1_protein.faa_NZ_CP018097.1_566@PF00015_full_PFAM.48.290:0.156033[&&NHX:Type=GTDB:gtdb_class=c__Alphaproteobacteria:gtdb_domain=d__Bacteria:gtdb_family=f__Sphingomonadaceae:gtdb_genus=g__Alteraurantiacibacter:gtdb_order=o__Sphingomonadales:gtdb_phylum=p__Proteobacteria:gtdb_species=s__Alteraurantiacibacter gangjinensis:heptad=MCP-44H:species=d__Bacteria_p__Proteobacteria_c__Alphaproteobacteria_o__Sphingomonadales_f__Sphingomonadaceae_g__Alteraurantiacibacter_s__Alteraurantiacibacter gangjinensis],RS_GCF_016019885.1_protein.faa_NZ_JAEANY010000003.1_388@PF00015_full_PFAM.52.290:0.150248[&&NHX:Type=GTDB:gtdb_class=c__Alphaproteobacteria:gtdb_domain=d__Bacteria:gtdb_family=f__Sphingomonadaceae:gtdb_genus=g__Alteraurantiacibacter:gtdb_order=o__Sphingomonadales:gtdb_phylum=p__Proteobacteria:gtdb_species=s__Alteraurantiacibacter sp016019885:heptad=MCP-44H:species=d__Bacteria_p__Proteobacteria_c__Alphaproteobacteria_o__Sphingomonadales_f__Sphingomonadaceae_g__Alteraurantiacibacter_s__Alteraurantiacibacter sp016019885])0.774:0.0651565[&&NHX:Sample_counter=:Type_counter=GTDB--2:capture_class_counter=:capture_domain_counter=:capture_family_counter=:capture_genus_counter=:capture_order_counter=:capture_phylum_counter=:capture_species_counter=:evoltype=D:gtdb_class_counter=c__Alphaproteobacteria--2:gtdb_domain_counter=d__Bacteria--2:gtdb_family_counter=f__Sphingomonadaceae--2:gtdb_genus_counter=g__Alteraurantiacibacter--2:gtdb_order_counter=o__Sphingomonadales--2:gtdb_phylum_counter=p__Proteobacteria--2:gtdb_species_counter=s__Alteraurantiacibacter gangjinensis--1||s__Alteraurantiacibacter sp016019885--1:heptad_counter=MCP-44H--2:lbd_counter=:lca=d__Bacteria:lca_tree=g__Alteraurantiacibacter:name=N16939:ref_name_counter=],((GB_GCA_905479715.1_protein.faa_CAJQNR010000033.1_35@PF00015_full_PFAM.45.285:0.0622896[&&NHX:Type=GTDB:gtdb_class=c__Alphaproteobacteria:gtdb_domain=d__Bacteria:gtdb_family=f__Sphingomonadaceae:gtdb_genus=g__Parasphingorhabdus:gtdb_order=o__Sphingomonadales:gtdb_phylum=p__Proteobacteria:gtdb_species=s__Parasphingorhabdus sp905479715:heptad=MCP-44H:species=d__Bacteria_p__Proteobacteria_c__Alphaproteobacteria_o__Sphingomonadales_f__Sphingomonadaceae_g__Parasphingorhabdus_s__Parasphingorhabdus sp905479715],RS_GCF_013371215.1_protein.faa_NZ_JABWMH010000003.1_31@PF00015_full_PFAM.40.283:0.0438949[&&NHX:Type=GTDB:gtdb_class=c__Alphaproteobacteria:gtdb_domain=d__Bacteria:gtdb_family=f__Sphingomonadaceae:gtdb_genus=g__Parasphingorhabdus:gtdb_order=o__Sphingomonadales:gtdb_phylum=p__Proteobacteria:gtdb_species=s__Parasphingorhabdus flavimaris:heptad=MCP-44H:species=d__Bacteria_p__Proteobacteria_c__Alphaproteobacteria_o__Sphingomonadales_f__Sphingomonadaceae_g__Parasphingorhabdus_s__Parasphingorhabdus flavimaris])0.998:0.168558[&&NHX:Sample_counter=:Type_counter=GTDB--2:capture_class_counter=:capture_domain_counter=:capture_family_counter=:capture_genus_counter=:capture_order_counter=:capture_phylum_counter=:capture_species_counter=:evoltype=D:gtdb_class_counter=c__Alphaproteobacteria--2:gtdb_domain_counter=d__Bacteria--2:gtdb_family_counter=f__Sphingomonadaceae--2:gtdb_genus_counter=g__Parasphingorhabdus--2:gtdb_order_counter=o__Sphingomonadales--2:gtdb_phylum_counter=p__Proteobacteria--2:gtdb_species_counter=s__Parasphingorhabdus flavimaris--1||s__Parasphingorhabdus sp905479715--1:heptad_counter=MCP-44H--2:lbd_counter=:lca=d__Bacteria:lca_tree=g__Parasphingorhabdus:name=N16942:ref_name_counter=],RS_GCF_902498745.1_protein.faa_NZ_LR701479.1_913@PF00015_full_PFAM.57.274:0.333885[&&NHX:Type=GTDB:gtdb_class=c__Alphaproteobacteria:gtdb_domain=d__Bacteria:gtdb_family=f__Sphingomonadaceae:gtdb_genus=g__Alteraurantiacibacter:gtdb_order=o__Sphingomonadales:gtdb_phylum=p__Proteobacteria:gtdb_species=s__Alteraurantiacibacter sp902498745:heptad=MCP-40H:species=d__Bacteria_p__Proteobacteria_c__Alphaproteobacteria_o__Sphingomonadales_f__Sphingomonadaceae_g__Alteraurantiacibacter_s__Alteraurantiacibacter sp902498745])0.839:0.0480615[&&NHX:Sample_counter=:Type_counter=GTDB--3:capture_class_counter=:capture_domain_counter=:capture_family_counter=:capture_genus_counter=:capture_order_counter=:capture_phylum_counter=:capture_species_counter=:evoltype=D:gtdb_class_counter=c__Alphaproteobacteria--3:gtdb_domain_counter=d__Bacteria--3:gtdb_family_counter=f__Sphingomonadaceae--3:gtdb_genus_counter=g__Alteraurantiacibacter--1||g__Parasphingorhabdus--2:gtdb_order_counter=o__Sphingomonadales--3:gtdb_phylum_counter=p__Proteobacteria--3:gtdb_species_counter=s__Alteraurantiacibacter sp902498745--1||s__Parasphingorhabdus flavimaris--1||s__Parasphingorhabdus sp905479715--1:heptad_counter=MCP-40H--1||MCP-44H--2:lbd_counter=:lca=d__Bacteria:lca_tree=f__Sphingomonadaceae:name=N16944:ref_name_counter=])0.995:0.186267[&&NHX:Sample_counter=:Type_counter=GTDB--5:capture_class_counter=:capture_domain_counter=:capture_family_counter=:capture_genus_counter=:capture_order_counter=:capture_phylum_counter=:capture_species_counter=:evoltype=D:gtdb_class_counter=c__Alphaproteobacteria--5:gtdb_domain_counter=d__Bacteria--5:gtdb_family_counter=f__Sphingomonadaceae--5:gtdb_genus_counter=g__Alteraurantiacibacter--3||g__Parasphingorhabdus--2:gtdb_order_counter=o__Sphingomonadales--5:gtdb_phylum_counter=p__Proteobacteria--5:gtdb_species_counter=s__Alteraurantiacibacter gangjinensis--1||s__Alteraurantiacibacter sp016019885--1||s__Alteraurantiacibacter sp902498745--1||s__Parasphingorhabdus flavimaris--1||s__Parasphingorhabdus sp905479715--1:heptad_counter=MCP-40H--1||MCP-44H--4:lbd_counter=:lca=d__Bacteria:lca_tree=f__Sphingomonadaceae:name=N16945:ref_name_counter=])0.507:0.0498243[&&NHX:Sample_counter=:Type_counter=GTDB--20:capture_class_counter=:capture_domain_counter=:capture_family_counter=:capture_genus_counter=:capture_order_counter=:capture_phylum_counter=:capture_species_counter=:evoltype=D:gtdb_class_counter=c__Alphaproteobacteria--20:gtdb_domain_counter=d__Bacteria--20:gtdb_family_counter=f__Sphingomonadaceae--20:gtdb_genus_counter=g__Alteraurantiacibacter--3||g__Parasphingorhabdus--2||g__Sphingorhabdus_B--15:gtdb_order_counter=o__Sphingomonadales--20:gtdb_phylum_counter=p__Proteobacteria--20:gtdb_species_counter=s__Alteraurantiacibacter gangjinensis--1||s__Alteraurantiacibacter sp016019885--1||s__Alteraurantiacibacter sp902498745--1||s__Parasphingorhabdus flavimaris--1||s__Parasphingorhabdus sp905479715--1||s__Sphingorhabdus_B contaminans--1||s__Sphingorhabdus_B lacus--1||s__Sphingorhabdus_B profundilacus--1||s__Sphingorhabdus_B rigui--1||s__Sphingorhabdus_B sp001464315--1||s__Sphingorhabdus_B sp002255985--1||s__Sphingorhabdus_B sp002282385--1||s__Sphingorhabdus_B sp002479765--1||s__Sphingorhabdus_B sp003367235--1||s__Sphingorhabdus_B sp013297725--1||s__Sphingorhabdus_B sp013823985--1||s__Sphingorhabdus_B sp016707885--1||s__Sphingorhabdus_B sp016721875--1||s__Sphingorhabdus_B sp016742125--1||s__Sphingorhabdus_B sp017987825--1:heptad_counter=MCP-40H--4||MCP-44H--16:lbd_counter=:lca=d__Bacteria:lca_tree=f__Sphingomonadaceae:name=N16946:ref_name_counter=])0.078:0.0530113[&&NHX:Sample_counter=:Type_counter=GTDB--29:capture_class_counter=:capture_domain_counter=:capture_family_counter=:capture_genus_counter=:capture_order_counter=:capture_phylum_counter=:capture_species_counter=:evoltype=D:gtdb_class_counter=c__Alphaproteobacteria--29:gtdb_domain_counter=d__Bacteria--29:gtdb_family_counter=f__Sphingomonadaceae--29:gtdb_genus_counter=g__Alg239-R122--1||g__Alteraurantiacibacter--3||g__Blastomonas--8||g__Parasphingorhabdus--2||g__Sphingorhabdus_B--15:gtdb_order_counter=o__Sphingomonadales--29:gtdb_phylum_counter=p__Proteobacteria--29:gtdb_species_counter=s__Alg239-R122 sp900537065--1||s__Alteraurantiacibacter gangjinensis--1||s__Alteraurantiacibacter sp016019885--1||s__Alteraurantiacibacter sp902498745--1||s__Blastomonas aquatica--1||s__Blastomonas delafieldii_A--1||s__Blastomonas fulva--1||s__Blastomonas natatoria--1||s__Blastomonas sp000331245--1||s__Blastomonas sp000503195--1||s__Blastomonas sp000786215--1||s__Blastomonas ursincola--1||s__Parasphingorhabdus flavimaris--1||s__Parasphingorhabdus sp905479715--1||s__Sphingorhabdus_B contaminans--1||s__Sphingorhabdus_B lacus--1||s__Sphingorhabdus_B profundilacus--1||s__Sphingorhabdus_B rigui--1||s__Sphingorhabdus_B sp001464315--1||s__Sphingorhabdus_B sp002255985--1||s__Sphingorhabdus_B sp002282385--1||s__Sphingorhabdus_B sp002479765--1||s__Sphingorhabdus_B sp003367235--1||s__Sphingorhabdus_B sp013297725--1||s__Sphingorhabdus_B sp013823985--1||s__Sphingorhabdus_B sp016707885--1||s__Sphingorhabdus_B sp016721875--1||s__Sphingorhabdus_B sp016742125--1||s__Sphingorhabdus_B sp017987825--1:heptad_counter=MCP-40H--5||MCP-44H--24:lbd_counter=:lca=d__Bacteria:lca_tree=f__Sphingomonadaceae:name=N16947:ref_name_counter=],((((07b0185f-2d67-4b51-89b8-a1027f6a3d91_2@MCPsignal.95.146:0.0236011[&&NHX:Sample=rhiztom3:Type=capture:capture_class=c__Alphaproteobacteria:capture_domain=d__Bacteria:capture_family=f__Sphingomonadaceae:capture_genus=g__Sphingopyxis:capture_order=o__Sphingomonadales:capture_phylum=p__Proteobacteria:capture_species=s__Sphingopyxis sp002277025:heptad=MCP-44H],(((76e28aad-d614-4b70-a54c-7278cdfd8d6f_3@MCPsignal.210.270:5e-09[&&NHX:Sample=rhizpot1:Type=capture:capture_class=c__Halobacteria:capture_domain=d__Archaea:capture_family=f__Natrialbaceae:capture_genus=g__Haloarchaeobius:capture_order=o__Halobacteriales:capture_phylum=p__Halobacteriota:capture_species=s__Haloarchaeobius iranensis:heptad=MCP-44H],(((((((RS_GCF_004796535.1_protein.faa_NZ_SPHY01000017.1_11@PF00015_full_PFAM.37.283:0.0560638[&&NHX:Type=GTDB:gtdb_class=c__Alphaproteobacteria:gtdb_domain=d__Bacteria:gtdb_family=f__Sphingomonadaceae:gtdb_genus=g__Sphingomonas_L:gtdb_order=o__Sphingomonadales:gtdb_phylum=p__Proteobacteria:gtdb_species=s__Sphingomonas_L sp004796535:heptad=MCP-44H:species=d__Bacteria_p__Proteobacteria_c__Alphaproteobacteria_o__Sphingomonadales_f__Sphingomonadaceae_g__Sphingomonas_L_s__Sphingomonas_L sp004796535],GB_GCA_003240855.1_protein.faa_QFNN01000020.1_22@PF00015_full_PFAM.43.274:0.0420609[&&NHX:Type=GTDB:gtdb_class=c__Alphaproteobacteria:gtdb_domain=d__Bacteria:gtdb_family=f__Sphingomonadaceae:gtdb_genus=g__Sphingomonas_L:gtdb_order=o__Sphingomonadales:gtdb_phylum=p__Proteobacteria:gtdb_species=s__Sphingomonas_L sanxanigenens_A:heptad=MCP-44H:species=d__Bacteria_p__Proteobacteria_c__Alphaproteobacteria_o__Sphingomonadales_f__Sphingomonadaceae_g__Sphingomonas_L_s__Sphingomonas_L sanxanigenens_A])1:0.136123[&&NHX:Sample_counter=:Type_counter=GTDB--2:capture_class_counter=:capture_domain_counter=:capture_family_counter=:capture_genus_counter=:capture_order_counter=:capture_phylum_counter=:capture_species_counter=:evoltype=D:gtdb_class_counter=c__Alphaproteobacteria--2:gtdb_domain_counter=d__Bacteria--2:gtdb_family_counter=f__Sphingomonadaceae--2:gtdb_genus_counter=g__Sphingomonas_L--2:gtdb_order_counter=o__Sphingomonadales--2:gtdb_phylum_counter=p__Proteobacteria--2:gtdb_species_counter=s__Sphingomonas_L sanxanigenens_A--1||s__Sphingomonas_L sp004796535--1:heptad_counter=MCP-44H--2:lbd_counter=:lca=d__Bacteria:lca_tree=g__Sphingomonas_L:name=N16952:ref_name_counter=],((GB_GCA_001724715.1_protein.faa_MEFG01000017.1_148@PF00015_full_PFAM.51.271:0.0935641[&&NHX:Type=GTDB:gtdb_class=c__Alphaproteobacteria:gtdb_domain=d__Bacteria:gtdb_family=f__Sphingomonadaceae:gtdb_genus=g__SCN-67-18:gtdb_order=o__Sphingomonadales:gtdb_phylum=p__Proteobacteria:gtdb_species=s__SCN-67-18 sp001724715:heptad=MCP-44H:species=d__Bacteria_p__Proteobacteria_c__Alphaproteobacteria_o__Sphingomonadales_f__Sphingomonadaceae_g__SCN-67-18_s__SCN-67-18 sp001724715],(RS_GCF_011927695.1_protein.faa_NZ_JAATJE010000001.1_907@PF00015_full_PFAM.43.259:0.187047[&&NHX:Type=GTDB:gtdb_class=c__Alphaproteobacteria:gtdb_domain=d__Bacteria:gtdb_family=f__Sphingomonadaceae:gtdb_genus=g__Sphingomonas_K:gtdb_order=o__Sphingomonadales:gtdb_phylum=p__Proteobacteria:gtdb_species=s__Sphingomonas_K jejuensis:heptad=MCP-44H:species=d__Bacteria_p__Proteobacteria_c__Alphaproteobacteria_o__Sphingomonadales_f__Sphingomonadaceae_g__Sphingomonas_K_s__Sphingomonas_K jejuensis],(GB_GCA_013821585.1_protein.faa_JACDGO010000114.1_8@PF00015_full_PFAM.107.228:0.106324[&&NHX:Type=GTDB:gtdb_class=c__Alphaproteobacteria:gtdb_domain=d__Bacteria:gtdb_family=f__Sphingomonadaceae:gtdb_genus=g__UBA1936:gtdb_order=o__Sphingomonadales:gtdb_phylum=p__Proteobacteria:gtdb_species=s__UBA1936 sp013821585:heptad=MCP-44H:species=d__Bacteria_p__Proteobacteria_c__Alphaproteobacteria_o__Sphingomonadales_f__Sphingomonadaceae_g__UBA1936_s__UBA1936 sp013821585],(RS_GCF_003660165.1_protein.faa_NZ_CP032829.1_96@PF00015_full_PFAM.52.245:0.211802[&&NHX:Type=GTDB:gtdb_class=c__Alphaproteobacteria:gtdb_domain=d__Bacteria:gtdb_family=f__Sphingomonadaceae:gtdb_genus=g__UBA1936:gtdb_order=o__Sphingomonadales:gtdb_phylum=p__Proteobacteria:gtdb_species=s__UBA1936 sp003660165:heptad=MCP-44H:species=d__Bacteria_p__Proteobacteria_c__Alphaproteobacteria_o__Sphingomonadales_f__Sphingomonadaceae_g__UBA1936_s__UBA1936 sp003660165],GB_GCA_002336985.1_protein.faa_DDFE01000172.1_19@PF00015_full_PFAM.36.184:0.13534[&&NHX:Type=GTDB:gtdb_class=c__Alphaproteobacteria:gtdb_domain=d__Bacteria:gtdb_family=f__Sphingomonadaceae:gtdb_genus=g__UBA1936:gtdb_order=o__Sphingomonadales:gtdb_phylum=p__Proteobacteria:gtdb_species=s__UBA1936 sp002336985:heptad=MCP-44H:species=d__Bacteria_p__Proteobacteria_c__Alphaproteobacteria_o__Sphingomonadales_f__Sphingomonadaceae_g__UBA1936_s__UBA1936 sp002336985])0.661:0.0938854[&&NHX:Sample_counter=:Type_counter=GTDB--2:capture_class_counter=:capture_domain_counter=:capture_family_counter=:capture_genus_counter=:capture_order_counter=:capture_phylum_counter=:capture_species_counter=:evoltype=D:gtdb_class_counter=c__Alphaproteobacteria--2:gtdb_domain_counter=d__Bacteria--2:gtdb_family_counter=f__Sphingomonadaceae--2:gtdb_genus_counter=g__UBA1936--2:gtdb_order_counter=o__Sphingomonadales--2:gtdb_phylum_counter=p__Proteobacteria--2:gtdb_species_counter=s__UBA1936 sp002336985--1||s__UBA1936 sp003660165--1:heptad_counter=MCP-44H--2:lbd_counter=:lca=d__Bacteria:lca_tree=g__UBA1936:name=N16958:ref_name_counter=])0.959:0.137973[&&NHX:Sample_counter=:Type_counter=GTDB--3:capture_class_counter=:capture_domain_counter=:capture_family_counter=:capture_genus_counter=:capture_order_counter=:capture_phylum_counter=:capture_species_counter=:evoltype=D:gtdb_class_counter=c__Alphaproteobacteria--3:gtdb_domain_counter=d__Bacteria--3:gtdb_family_counter=f__Sphingomonadaceae--3:gtdb_genus_counter=g__UBA1936--3:gtdb_order_counter=o__Sphingomonadales--3:gtdb_phylum_counter=p__Proteobacteria--3:gtdb_species_counter=s__UBA1936 sp002336985--1||s__UBA1936 sp003660165--1||s__UBA1936 sp013821585--1:heptad_counter=MCP-44H--3:lbd_counter=:lca=d__Bacteria:lca_tree=g__UBA1936:name=N16959:ref_name_counter=])0.905:0.0580115[&&NHX:Sample_counter=:Type_counter=GTDB--4:capture_class_counter=:capture_domain_counter=:capture_family_counter=:capture_genus_counter=:capture_order_counter=:capture_phylum_counter=:capture_species_counter=:evoltype=D:gtdb_class_counter=c__Alphaproteobacteria--4:gtdb_domain_counter=d__Bacteria--4:gtdb_family_counter=f__Sphingomonadaceae--4:gtdb_genus_counter=g__Sphingomonas_K--1||g__UBA1936--3:gtdb_order_counter=o__Sphingomonadales--4:gtdb_phylum_counter=p__Proteobacteria--4:gtdb_species_counter=s__Sphingomonas_K jejuensis--1||s__UBA1936 sp002336985--1||s__UBA1936 sp003660165--1||s__UBA1936 sp013821585--1:heptad_counter=MCP-44H--4:lbd_counter=:lca=d__Bacteria:lca_tree=f__Sphingomonadaceae:name=N16960:ref_name_counter=])0.556:0.0238953[&&NHX:Sample_counter=:Type_counter=GTDB--5:capture_class_counter=:capture_domain_counter=:capture_family_counter=:capture_genus_counter=:capture_order_counter=:capture_phylum_counter=:capture_species_counter=:evoltype=D:gtdb_class_counter=c__Alphaproteobacteria--5:gtdb_domain_counter=d__Bacteria--5:gtdb_family_counter=f__Sphingomonadaceae--5:gtdb_genus_counter=g__SCN-67-18--1||g__Sphingomonas_K--1||g__UBA1936--3:gtdb_order_counter=o__Sphingomonadales--5:gtdb_phylum_counter=p__Proteobacteria--5:gtdb_species_counter=s__SCN-67-18 sp001724715--1||s__Sphingomonas_K jejuensis--1||s__UBA1936 sp002336985--1||s__UBA1936 sp003660165--1||s__UBA1936 sp013821585--1:heptad_counter=MCP-44H--5:lbd_counter=:lca=d__Bacteria:lca_tree=f__Sphingomonadaceae:name=N16961:ref_name_counter=],(RS_GCF_009913435.1_protein.faa_NZ_CP047895.1_1887@PF00015_full_PFAM.54.283:0.115085[&&NHX:Type=GTDB:gtdb_class=c__Alphaproteobacteria:gtdb_domain=d__Bacteria:gtdb_family=f__Sphingomonadaceae:gtdb_genus=g__Sphingomonas_B:gtdb_order=o__Sphingomonadales:gtdb_phylum=p__Proteobacteria:gtdb_species=s__Sphingomonas_B sp009913435:heptad=MCP-44H:species=d__Bacteria_p__Proteobacteria_c__Alphaproteobacteria_o__Sphingomonadales_f__Sphingomonadaceae_g__Sphingomonas_B_s__Sphingomonas_B sp009913435],(RS_GCF_013044515.1_protein.faa_NZ_JABEPR010000002.1_514@PF00015_full_PFAM.56.257:0.0216315[&&NHX:Type=GTDB:gtdb_class=c__Alphaproteobacteria:gtdb_domain=d__Bacteria:gtdb_family=f__Sphingomonadaceae:gtdb_genus=g__Sphingomonas_B:gtdb_order=o__Sphingomonadales:gtdb_phylum=p__Proteobacteria:gtdb_species=s__Sphingomonas_B sp013044515:heptad=MCP-44H:species=d__Bacteria_p__Proteobacteria_c__Alphaproteobacteria_o__Sphingomonadales_f__Sphingomonadaceae_g__Sphingomonas_B_s__Sphingomonas_B sp013044515],(GB_GCA_018240865.1_protein.faa_JAFEEY010000025.1_25@PF00015_full_PFAM.55.253:0.0282766[&&NHX:Type=GTDB:gtdb_class=c__Alphaproteobacteria:gtdb_domain=d__Bacteria:gtdb_family=f__Sphingomonadaceae:gtdb_genus=g__Sphingomonas_B:gtdb_order=o__Sphingomonadales:gtdb_phylum=p__Proteobacteria:gtdb_species=s__Sphingomonas_B sp018240865:heptad=MCP-44H:species=d__Bacteria_p__Proteobacteria_c__Alphaproteobacteria_o__Sphingomonadales_f__Sphingomonadaceae_g__Sphingomonas_B_s__Sphingomonas_B sp018240865],(RS_GCF_009753715.1_protein.faa_NZ_WQMS01000006.1_424@PF00015_full_PFAM.53.296:0.00203231[&&NHX:Type=GTDB:gtdb_class=c__Alphaproteobacteria:gtdb_domain=d__Bacteria:gtdb_family=f__Sphingomonadaceae:gtdb_genus=g__Sphingomonas_B:gtdb_order=o__Sphingomonadales:gtdb_phylum=p__Proteobacteria:gtdb_species=s__Sphingomonas_B horti:heptad=MCP-44H:species=d__Bacteria_p__Proteobacteria_c__Alphaproteobacteria_o__Sphingomonadales_f__Sphingomonadaceae_g__Sphingomonas_B_s__Sphingomonas_B horti],RS_GCF_000974765.1_protein.faa_NZ_BBWU01000003.1_83@PF00015_full_PFAM.54.279:0.00828318[&&NHX:Type=GTDB:gtdb_class=c__Alphaproteobacteria:gtdb_domain=d__Bacteria:gtdb_family=f__Sphingomonadaceae:gtdb_genus=g__Sphingomonas_B:gtdb_order=o__Sphingomonadales:gtdb_phylum=p__Proteobacteria:gtdb_species=s__Sphingomonas_B changbaiensis:heptad=MCP-44H:species=d__Bacteria_p__Proteobacteria_c__Alphaproteobacteria_o__Sphingomonadales_f__Sphingomonadaceae_g__Sphingomonas_B_s__Sphingomonas_B changbaiensis])0.91:0.0215651[&&NHX:Sample_counter=:Type_counter=GTDB--2:capture_class_counter=:capture_domain_counter=:capture_family_counter=:capture_genus_counter=:capture_order_counter=:capture_phylum_counter=:capture_species_counter=:evoltype=D:gtdb_class_counter=c__Alphaproteobacteria--2:gtdb_domain_counter=d__Bacteria--2:gtdb_family_counter=f__Sphingomonadaceae--2:gtdb_genus_counter=g__Sphingomonas_B--2:gtdb_order_counter=o__Sphingomonadales--2:gtdb_phylum_counter=p__Proteobacteria--2:gtdb_species_counter=s__Sphingomonas_B changbaiensis--1||s__Sphingomonas_B horti--1:heptad_counter=MCP-44H--2:lbd_counter=:lca=d__Bacteria:lca_tree=g__Sphingomonas_B:name=N16967:ref_name_counter=])0.806:0.01194[&&NHX:Sample_counter=:Type_counter=GTDB--3:capture_class_counter=:capture_domain_counter=:capture_family_counter=:capture_genus_counter=:capture_order_counter=:capture_phylum_counter=:capture_species_counter=:evoltype=D:gtdb_class_counter=c__Alphaproteobacteria--3:gtdb_domain_counter=d__Bacteria--3:gtdb_family_counter=f__Sphingomonadaceae--3:gtdb_genus_counter=g__Sphingomonas_B--3:gtdb_order_counter=o__Sphingomonadales--3:gtdb_phylum_counter=p__Proteobacteria--3:gtdb_species_counter=s__Sphingomonas_B changbaiensis--1||s__Sphingomonas_B horti--1||s__Sphingomonas_B sp018240865--1:heptad_counter=MCP-44H--3:lbd_counter=:lca=d__Bacteria:lca_tree=g__Sphingomonas_B:name=N16968:ref_name_counter=])0.862:0.0439167[&&NHX:Sample_counter=:Type_counter=GTDB--4:capture_class_counter=:capture_domain_counter=:capture_family_counter=:capture_genus_counter=:capture_order_counter=:capture_phylum_counter=:capture_species_counter=:evoltype=D:gtdb_class_counter=c__Alphaproteobacteria--4:gtdb_domain_counter=d__Bacteria--4:gtdb_family_counter=f__Sphingomonadaceae--4:gtdb_genus_counter=g__Sphingomonas_B--4:gtdb_order_counter=o__Sphingomonadales--4:gtdb_phylum_counter=p__Proteobacteria--4:gtdb_species_counter=s__Sphingomonas_B changbaiensis--1||s__Sphingomonas_B horti--1||s__Sphingomonas_B sp013044515--1||s__Sphingomonas_B sp018240865--1:heptad_counter=MCP-44H--4:lbd_counter=:lca=d__Bacteria:lca_tree=g__Sphingomonas_B:name=N16969:ref_name_counter=])0.945:0.0418338[&&NHX:Sample_counter=:Type_counter=GTDB--5:capture_class_counter=:capture_domain_counter=:capture_family_counter=:capture_genus_counter=:capture_order_counter=:capture_phylum_counter=:capture_species_counter=:evoltype=D:gtdb_class_counter=c__Alphaproteobacteria--5:gtdb_domain_counter=d__Bacteria--5:gtdb_family_counter=f__Sphingomonadaceae--5:gtdb_genus_counter=g__Sphingomonas_B--5:gtdb_order_counter=o__Sphingomonadales--5:gtdb_phylum_counter=p__Proteobacteria--5:gtdb_species_counter=s__Sphingomonas_B changbaiensis--1||s__Sphingomonas_B horti--1||s__Sphingomonas_B sp009913435--1||s__Sphingomonas_B sp013044515--1||s__Sphingomonas_B sp018240865--1:heptad_counter=MCP-44H--5:lbd_counter=:lca=d__Bacteria:lca_tree=g__Sphingomonas_B:name=N16970:ref_name_counter=])0.871:0.0293317[&&NHX:Sample_counter=:Type_counter=GTDB--10:capture_class_counter=:capture_domain_counter=:capture_family_counter=:capture_genus_counter=:capture_order_counter=:capture_phylum_counter=:capture_species_counter=:evoltype=D:gtdb_class_counter=c__Alphaproteobacteria--10:gtdb_domain_counter=d__Bacteria--10:gtdb_family_counter=f__Sphingomonadaceae--10:gtdb_genus_counter=g__SCN-67-18--1||g__Sphingomonas_B--5||g__Sphingomonas_K--1||g__UBA1936--3:gtdb_order_counter=o__Sphingomonadales--10:gtdb_phylum_counter=p__Proteobacteria--10:gtdb_species_counter=s__SCN-67-18 sp001724715--1||s__Sphingomonas_B changbaiensis--1||s__Sphingomonas_B horti--1||s__Sphingomonas_B sp009913435--1||s__Sphingomonas_B sp013044515--1||s__Sphingomonas_B sp018240865--1||s__Sphingomonas_K jejuensis--1||s__UBA1936 sp002336985--1||s__UBA1936 sp003660165--1||s__UBA1936 sp013821585--1:heptad_counter=MCP-44H--10:lbd_counter=:lca=d__Bacteria:lca_tree=f__Sphingomonadaceae:name=N16971:ref_name_counter=])0.966:0.160756[&&NHX:Sample_counter=:Type_counter=GTDB--12:capture_class_counter=:capture_domain_counter=:capture_family_counter=:capture_genus_counter=:capture_order_counter=:capture_phylum_counter=:capture_species_counter=:evoltype=D:gtdb_class_counter=c__Alphaproteobacteria--12:gtdb_domain_counter=d__Bacteria--12:gtdb_family_counter=f__Sphingomonadaceae--12:gtdb_genus_counter=g__SCN-67-18--1||g__Sphingomonas_B--5||g__Sphingomonas_K--1||g__Sphingomonas_L--2||g__UBA1936--3:gtdb_order_counter=o__Sphingomonadales--12:gtdb_phylum_counter=p__Proteobacteria--12:gtdb_species_counter=s__SCN-67-18 sp001724715--1||s__Sphingomonas_B changbaiensis--1||s__Sphingomonas_B horti--1||s__Sphingomonas_B sp009913435--1||s__Sphingomonas_B sp013044515--1||s__Sphingomonas_B sp018240865--1||s__Sphingomonas_K jejuensis--1||s__Sphingomonas_L sanxanigenens_A--1||s__Sphingomonas_L sp004796535--1||s__UBA1936 sp002336985--1||s__UBA1936 sp003660165--1||s__UBA1936 sp013821585--1:heptad_counter=MCP-44H--12:lbd_counter=:lca=d__Bacteria:lca_tree=f__Sphingomonadaceae:name=N16972:ref_name_counter=],e4b1c107-e9f6-4c67-8939-c2c3c45cc116_1@MCPsignal.132.189:7e-09[&&NHX:Sample=rhizpot2:Type=capture:capture_class=c__Myxococcia:capture_domain=d__Bacteria:capture_family=f__Myxococcaceae:capture_genus=g__Melittangium:capture_order=o__Myxococcales:capture_phylum=p__Myxococcota:capture_species=s__Melittangium primigenium:heptad=MCP-44H])0.282:0.0580778[&&NHX:Sample_counter=rhizpot2--1:Type_counter=GTDB--12||capture--1:capture_class_counter=c__Myxococcia--1:capture_domain_counter=d__Bacteria--1:capture_family_counter=f__Myxococcaceae--1:capture_genus_counter=g__Melittangium--1:capture_order_counter=o__Myxococcales--1:capture_phylum_counter=p__Myxococcota--1:capture_species_counter=s__Melittangium primigenium--1:gtdb_class_counter=c__Alphaproteobacteria--12:gtdb_domain_counter=d__Bacteria--12:gtdb_family_counter=f__Sphingomonadaceae--12:gtdb_genus_counter=g__SCN-67-18--1||g__Sphingomonas_B--5||g__Sphingomonas_K--1||g__Sphingomonas_L--2||g__UBA1936--3:gtdb_order_counter=o__Sphingomonadales--12:gtdb_phylum_counter=p__Proteobacteria--12:gtdb_species_counter=s__SCN-67-18 sp001724715--1||s__Sphingomonas_B changbaiensis--1||s__Sphingomonas_B horti--1||s__Sphingomonas_B sp009913435--1||s__Sphingomonas_B sp013044515--1||s__Sphingomonas_B sp018240865--1||s__Sphingomonas_K jejuensis--1||s__Sphingomonas_L sanxanigenens_A--1||s__Sphingomonas_L sp004796535--1||s__UBA1936 sp002336985--1||s__UBA1936 sp003660165--1||s__UBA1936 sp013821585--1:heptad_counter=MCP-44H--13:lbd_counter=:lca=d__Bacteria:lca_tree=f__Sphingomonadaceae:name=N16974:ref_name_counter=],d66dc0fa-a176-499f-9b70-3d751a49bf91_4@MCPsignal.24.56:0.2034[&&NHX:Sample=rhizpot1:Type=capture:capture_class=c__Gammaproteobacteria:capture_domain=d__Bacteria:capture_family=f__Nitrosomonadaceae:capture_genus=g__Nitrosospira:capture_order=o__Burkholderiales:capture_phylum=p__Proteobacteria:capture_species=s__Nitrosospira sp900119085:heptad=MCP-44H])0:8.9981e-05[&&NHX:Sample_counter=rhizpot1--1||rhizpot2--1:Type_counter=GTDB--12||capture--2:capture_class_counter=c__Gammaproteobacteria--1||c__Myxococcia--1:capture_domain_counter=d__Bacteria--2:capture_family_counter=f__Myxococcaceae--1||f__Nitrosomonadaceae--1:capture_genus_counter=g__Melittangium--1||g__Nitrosospira--1:capture_order_counter=o__Burkholderiales--1||o__Myxococcales--1:capture_phylum_counter=p__Myxococcota--1||p__Proteobacteria--1:capture_species_counter=s__Melittangium primigenium--1||s__Nitrosospira sp900119085--1:gtdb_class_counter=c__Alphaproteobacteria--12:gtdb_domain_counter=d__Bacteria--12:gtdb_family_counter=f__Sphingomonadaceae--12:gtdb_genus_counter=g__SCN-67-18--1||g__Sphingomonas_B--5||g__Sphingomonas_K--1||g__Sphingomonas_L--2||g__UBA1936--3:gtdb_order_counter=o__Sphingomonadales--12:gtdb_phylum_counter=p__Proteobacteria--12:gtdb_species_counter=s__SCN-67-18 sp001724715--1||s__Sphingomonas_B changbaiensis--1||s__Sphingomonas_B horti--1||s__Sphingomonas_B sp009913435--1||s__Sphingomonas_B sp013044515--1||s__Sphingomonas_B sp018240865--1||s__Sphingomonas_K jejuensis--1||s__Sphingomonas_L sanxanigenens_A--1||s__Sphingomonas_L sp004796535--1||s__UBA1936 sp002336985--1||s__UBA1936 sp003660165--1||s__UBA1936 sp013821585--1:heptad_counter=MCP-44H--14:lbd_counter=:lca_tree=f__Sphingomonadaceae:name=N16976:ref_name_counter=],(68c8d51e-b6b6-4af5-af7b-fc3f8c37e3b4_6@MCPsignal.83.152:0.271251[&&NHX:Sample=rhizpot1:Type=capture:capture_class=c__Gammaproteobacteria:capture_domain=d__Bacteria:capture_family=f__Halomonadaceae:capture_genus=g__Oceanospirillum:capture_order=o__Pseudomonadales:capture_phylum=p__Proteobacteria:capture_species=s__Oceanospirillum linum:heptad=MCP-44H],ca45404f-347d-4c5f-bf9c-a4ea107d6160_6@MCPsignal.400.436:0.171229[&&NHX:Sample=rhizpot1:Type=capture:capture_class=c__Gammaproteobacteria:capture_domain=d__Bacteria:capture_family=f__Pseudomonadaceae:capture_genus=g__Pseudomonas_E:capture_order=o__Pseudomonadales:capture_phylum=p__Proteobacteria:capture_species=s__Pseudomonas_E sp017875955:heptad=MCP-44H])0:5e-09[&&NHX:Sample_counter=rhizpot1--2:Type_counter=capture--2:capture_class_counter=c__Gammaproteobacteria--2:capture_domain_counter=d__Bacteria--2:capture_family_counter=f__Halomonadaceae--1||f__Pseudomonadaceae--1:capture_genus_counter=g__Oceanospirillum--1||g__Pseudomonas_E--1:capture_order_counter=o__Pseudomonadales--2:capture_phylum_counter=p__Proteobacteria--2:capture_species_counter=s__Oceanospirillum linum--1||s__Pseudomonas_E sp017875955--1:gtdb_class_counter=:gtdb_domain_counter=:gtdb_family_counter=:gtdb_genus_counter=:gtdb_order_counter=:gtdb_phylum_counter=:gtdb_species_counter=:heptad_counter=MCP-44H--2:lbd_counter=:name=N16979:ref_name_counter=])0.763:0.01535[&&NHX:Sample_counter=rhizpot1--3||rhizpot2--1:Type_counter=GTDB--12||capture--4:capture_class_counter=c__Gammaproteobacteria--3||c__Myxococcia--1:capture_domain_counter=d__Bacteria--4:capture_family_counter=f__Halomonadaceae--1||f__Myxococcaceae--1||f__Nitrosomonadaceae--1||f__Pseudomonadaceae--1:capture_genus_counter=g__Melittangium--1||g__Nitrosospira--1||g__Oceanospirillum--1||g__Pseudomonas_E--1:capture_order_counter=o__Burkholderiales--1||o__Myxococcales--1||o__Pseudomonadales--2:capture_phylum_counter=p__Myxococcota--1||p__Proteobacteria--3:capture_species_counter=s__Melittangium primigenium--1||s__Nitrosospira sp900119085--1||s__Oceanospirillum linum--1||s__Pseudomonas_E sp017875955--1:gtdb_class_counter=c__Alphaproteobacteria--12:gtdb_domain_counter=d__Bacteria--12:gtdb_family_counter=f__Sphingomonadaceae--12:gtdb_genus_counter=g__SCN-67-18--1||g__Sphingomonas_B--5||g__Sphingomonas_K--1||g__Sphingomonas_L--2||g__UBA1936--3:gtdb_order_counter=o__Sphingomonadales--12:gtdb_phylum_counter=p__Proteobacteria--12:gtdb_species_counter=s__SCN-67-18 sp001724715--1||s__Sphingomonas_B changbaiensis--1||s__Sphingomonas_B horti--1||s__Sphingomonas_B sp009913435--1||s__Sphingomonas_B sp013044515--1||s__Sphingomonas_B sp018240865--1||s__Sphingomonas_K jejuensis--1||s__Sphingomonas_L sanxanigenens_A--1||s__Sphingomonas_L sp004796535--1||s__UBA1936 sp002336985--1||s__UBA1936 sp003660165--1||s__UBA1936 sp013821585--1:heptad_counter=MCP-44H--16:lbd_counter=:lca_tree=f__Sphingomonadaceae:name=N16980:ref_name_counter=],bc921427-c97f-43fc-9957-ed4b2287df97_5@MCPsignal.40.109:5e-09[&&NHX:Sample=rhizpot1:Type=capture:capture_class=c__Gammaproteobacteria:capture_domain=d__Bacteria:capture_family=f__Nitrosomonadaceae:capture_genus=g__Nitrosospira:capture_order=o__Burkholderiales:capture_phylum=p__Proteobacteria:capture_species=s__Nitrosospira sp900119085:heptad=MCP-44H])0:5e-09[&&NHX:Sample_counter=rhizpot1--4||rhizpot2--1:Type_counter=GTDB--12||capture--5:capture_class_counter=c__Gammaproteobacteria--4||c__Myxococcia--1:capture_domain_counter=d__Bacteria--5:capture_family_counter=f__Halomonadaceae--1||f__Myxococcaceae--1||f__Nitrosomonadaceae--2||f__Pseudomonadaceae--1:capture_genus_counter=g__Melittangium--1||g__Nitrosospira--2||g__Oceanospirillum--1||g__Pseudomonas_E--1:capture_order_counter=o__Burkholderiales--2||o__Myxococcales--1||o__Pseudomonadales--2:capture_phylum_counter=p__Myxococcota--1||p__Proteobacteria--4:capture_species_counter=s__Melittangium primigenium--1||s__Nitrosospira sp900119085--2||s__Oceanospirillum linum--1||s__Pseudomonas_E sp017875955--1:gtdb_class_counter=c__Alphaproteobacteria--12:gtdb_domain_counter=d__Bacteria--12:gtdb_family_counter=f__Sphingomonadaceae--12:gtdb_genus_counter=g__SCN-67-18--1||g__Sphingomonas_B--5||g__Sphingomonas_K--1||g__Sphingomonas_L--2||g__UBA1936--3:gtdb_order_counter=o__Sphingomonadales--12:gtdb_phylum_counter=p__Proteobacteria--12:gtdb_species_counter=s__SCN-67-18 sp001724715--1||s__Sphingomonas_B changbaiensis--1||s__Sphingomonas_B horti--1||s__Sphingomonas_B sp009913435--1||s__Sphingomonas_B sp013044515--1||s__Sphingomonas_B sp018240865--1||s__Sphingomonas_K jejuensis--1||s__Sphingomonas_L sanxanigenens_A--1||s__Sphingomonas_L sp004796535--1||s__UBA1936 sp002336985--1||s__UBA1936 sp003660165--1||s__UBA1936 sp013821585--1:heptad_counter=MCP-44H--17:lbd_counter=:lca_tree=f__Sphingomonadaceae:name=N16982:ref_name_counter=],(b165103c-e2f0-40aa-9544-e52754911b0f_5@MCPsignal.138.201:5e-09[&&NHX:Sample=rhizpot1:Type=capture:capture_class=c__Gammaproteobacteria:capture_domain=d__Bacteria:capture_family=f__Nitrosomonadaceae:capture_genus=g__Nitrosospira:capture_order=o__Burkholderiales:capture_phylum=p__Proteobacteria:capture_species=s__Nitrosospira sp900119085:heptad=MCP-44H],(((b9017ccf-898d-4634-b1fc-e517c72b789c_6@MCPsignal.332.383:6e-09[&&NHX:Sample=rhizpot3:Type=capture:capture_class=c__Alphaproteobacteria:capture_domain=d__Bacteria:capture_family=f__Sphingomonadaceae:capture_genus=g__Sphingopyxis:capture_order=o__Sphingomonadales:capture_phylum=p__Proteobacteria:capture_species=s__Sphingopyxis sp001427105:heptad=MCP-44H],((((b19fc658-5e67-5cc2-895e-4d138f1bcd10_5@MCPsignal.215.276:5e-09[&&NHX:Sample=rhiztom3:Type=capture:capture_class=c__Halobacteria:capture_domain=d__Archaea:capture_family=f__Haloferacaceae:capture_genus=g__Halorubrum:capture_order=o__Halobacteriales:capture_phylum=p__Halobacteriota:capture_species=s__Halorubrum sodomense:heptad=MCP-44H],(0dbfae0f-4317-4d21-8a4d-caf39d47d6c2_1@MCPsignal.274.346:5e-09[&&NHX:Sample=rhiztom2:Type=capture:capture_class=c__Halobacteria:capture_domain=d__Archaea:capture_family=f__Haloferacaceae:capture_genus=g__Halorubrum:capture_order=o__Halobacteriales:capture_phylum=p__Halobacteriota:capture_species=s__Halorubrum sodomense:heptad=MCP-44H],d98b550d-d406-4935-b696-8eab9b8c5e2c_1@MCPsignal.129.209:1.3e-08[&&NHX:Sample=rhiztom2:Type=capture:besthit=97.5:bitscore=136.0:capture_class=c__Halobacteria:capture_domain=d__Archaea:capture_family=f__Haloferacaceae:capture_genus=g__Halorubrum:capture_order=o__Halobacteriales:capture_phylum=p__Halobacteriota:capture_species=s__Halorubrum sodomense:evalue=1.4e-42:gapopen=0.0:heptad=MCP-44H:length=79.0:mismatch=2.0:qcovhsp=98.8:qend=79.0:qstart=1.0:ref_name=GB_GCA_001830555.1_protein.faa_MIAM01000030.1_113@PF00015_full_PFAM.110.257:scovhsp=53.7:send=82.0:sstart=4.0])0.89:0.0182438[&&NHX:Sample_counter=rhiztom2--2:Type_counter=capture--2:besthit_avg=97.5:besthit_max=97.5:besthit_min=97.5:besthit_std=0:besthit_sum=97.5:bitscore_avg=136.0:bitscore_max=136.0:bitscore_min=136.0:bitscore_std=0:bitscore_sum=136.0:capture_class_counter=c__Halobacteria--2:capture_domain_counter=d__Archaea--2:capture_family_counter=f__Haloferacaceae--2:capture_genus_counter=g__Halorubrum--2:capture_order_counter=o__Halobacteriales--2:capture_phylum_counter=p__Halobacteriota--2:capture_species_counter=s__Halorubrum sodomense--2:evalue_avg=1.4e-42:evalue_max=1.4e-42:evalue_min=1.4e-42:evalue_std=0:evalue_sum=1.4e-42:gapopen_avg=0.0:gapopen_max=0.0:gapopen_min=0.0:gapopen_std=0:gapopen_sum=0.0:gtdb_class_counter=:gtdb_domain_counter=:gtdb_family_counter=:gtdb_genus_counter=:gtdb_order_counter=:gtdb_phylum_counter=:gtdb_species_counter=:heptad_counter=MCP-44H--2:lbd_counter=:length_avg=79.0:length_max=79.0:length_min=79.0:length_std=0:length_sum=79.0:mismatch_avg=2.0:mismatch_max=2.0:mismatch_min=2.0:mismatch_std=0:mismatch_sum=2.0:name=N16988:qcovhsp_avg=98.8:qcovhsp_max=98.8:qcovhsp_min=98.8:qcovhsp_std=0:qcovhsp_sum=98.8:qend_avg=79.0:qend_max=79.0:qend_min=79.0:qend_std=0:qend_sum=79.0:qstart_avg=1.0:qstart_max=1.0:qstart_min=1.0:qstart_std=0:qstart_sum=1.0:ref_name_counter=GB_GCA_001830555.1_protein.faa_MIAM01000030.1_113@PF00015_full_PFAM.110.257--1:scovhsp_avg=53.7:scovhsp_max=53.7:scovhsp_min=53.7:scovhsp_std=0:scovhsp_sum=53.7:send_avg=82.0:send_max=82.0:send_min=82.0:send_std=0:send_sum=82.0:sstart_avg=4.0:sstart_max=4.0:sstart_min=4.0:sstart_std=0:sstart_sum=4.0])0:2.4e-08[&&NHX:Sample_counter=rhiztom2--2||rhiztom3--1:Type_counter=capture--3:besthit_avg=97.5:besthit_max=97.5:besthit_min=97.5:besthit_std=0:besthit_sum=97.5:bitscore_avg=136.0:bitscore_max=136.0:bitscore_min=136.0:bitscore_std=0:bitscore_sum=136.0:capture_class_counter=c__Halobacteria--3:capture_domain_counter=d__Archaea--3:capture_family_counter=f__Haloferacaceae--3:capture_genus_counter=g__Halorubrum--3:capture_order_counter=o__Halobacteriales--3:capture_phylum_counter=p__Halobacteriota--3:capture_species_counter=s__Halorubrum sodomense--3:evalue_avg=1.4e-42:evalue_max=1.4e-42:evalue_min=1.4e-42:evalue_std=0:evalue_sum=1.4e-42:gapopen_avg=0.0:gapopen_max=0.0:gapopen_min=0.0:gapopen_std=0:gapopen_sum=0.0:gtdb_class_counter=:gtdb_domain_counter=:gtdb_family_counter=:gtdb_genus_counter=:gtdb_order_counter=:gtdb_phylum_counter=:gtdb_species_counter=:heptad_counter=MCP-44H--3:lbd_counter=:length_avg=79.0:length_max=79.0:length_min=79.0:length_std=0:length_sum=79.0:mismatch_avg=2.0:mismatch_max=2.0:mismatch_min=2.0:mismatch_std=0:mismatch_sum=2.0:name=N16989:qcovhsp_avg=98.8:qcovhsp_max=98.8:qcovhsp_min=98.8:qcovhsp_std=0:qcovhsp_sum=98.8:qend_avg=79.0:qend_max=79.0:qend_min=79.0:qend_std=0:qend_sum=79.0:qstart_avg=1.0:qstart_max=1.0:qstart_min=1.0:qstart_std=0:qstart_sum=1.0:ref_name_counter=GB_GCA_001830555.1_protein.faa_MIAM01000030.1_113@PF00015_full_PFAM.110.257--1:scovhsp_avg=53.7:scovhsp_max=53.7:scovhsp_min=53.7:scovhsp_std=0:scovhsp_sum=53.7:send_avg=82.0:send_max=82.0:send_min=82.0:send_std=0:send_sum=82.0:sstart_avg=4.0:sstart_max=4.0:sstart_min=4.0:sstart_std=0:sstart_sum=4.0],(d08148d8-7a37-48ab-b674-1b11563ed571_1@MCPsignal.246.283:5e-09[&&NHX:Sample=rhizpot1:Type=capture:capture_class=c__Gammaproteobacteria:capture_domain=d__Bacteria:capture_family=f__Chromobacteriaceae:capture_genus=g__Chromobacterium:capture_order=o__Burkholderiales:capture_phylum=p__Proteobacteria:capture_species=s__Chromobacterium paludis:heptad=MCP-52H],(RS_GCF_014199215.1_protein.faa_NZ_JACIJC010000005.1_328@PF00015_full_PFAM.61.271:0.455368[&&NHX:Type=GTDB:gtdb_class=c__Alphaproteobacteria:gtdb_domain=d__Bacteria:gtdb_family=f__Sphingomonadaceae:gtdb_genus=g__Sphingobium_A:gtdb_order=o__Sphingomonadales:gtdb_phylum=p__Proteobacteria:gtdb_species=s__Sphingobium_A boeckii:heptad=MCP-44H:species=d__Bacteria_p__Proteobacteria_c__Alphaproteobacteria_o__Sphingomonadales_f__Sphingomonadaceae_g__Sphingobium_A_s__Sphingobium_A boeckii],4e2a7878-c9b4-4559-b187-35f58b786723_3@MCPsignal.280.347:0.0194882[&&NHX:Sample=rhiztom3:Type=capture:capture_class=c__Gemmatimonadetes:capture_domain=d__Bacteria:capture_family=f__GWC2-71-9:capture_genus=g__20CM-2-65-7:capture_order=o__Gemmatimonadales:capture_phylum=p__Gemmatimonadota:capture_species=s__20CM-2-65-7 sp003221825:heptad=MCP-44H])0.764:0.0261428[&&NHX:Sample_counter=rhiztom3--1:Type_counter=GTDB--1||capture--1:capture_class_counter=c__Gemmatimonadetes--1:capture_domain_counter=d__Bacteria--1:capture_family_counter=f__GWC2-71-9--1:capture_genus_counter=g__20CM-2-65-7--1:capture_order_counter=o__Gemmatimonadales--1:capture_phylum_counter=p__Gemmatimonadota--1:capture_species_counter=s__20CM-2-65-7 sp003221825--1:gtdb_class_counter=c__Alphaproteobacteria--1:gtdb_domain_counter=d__Bacteria--1:gtdb_family_counter=f__Sphingomonadaceae--1:gtdb_genus_counter=g__Sphingobium_A--1:gtdb_order_counter=o__Sphingomonadales--1:gtdb_phylum_counter=p__Proteobacteria--1:gtdb_species_counter=s__Sphingobium_A boeckii--1:heptad_counter=MCP-44H--2:lbd_counter=:lca_tree=s__Sphingobium_A boeckii:name=N16993:ref_name_counter=])0:5e-09[&&NHX:Sample_counter=rhizpot1--1||rhiztom3--1:Type_counter=GTDB--1||capture--2:capture_class_counter=c__Gammaproteobacteria--1||c__Gemmatimonadetes--1:capture_domain_counter=d__Bacteria--2:capture_family_counter=f__Chromobacteriaceae--1||f__GWC2-71-9--1:capture_genus_counter=g__20CM-2-65-7--1||g__Chromobacterium--1:capture_order_counter=o__Burkholderiales--1||o__Gemmatimonadales--1:capture_phylum_counter=p__Gemmatimonadota--1||p__Proteobacteria--1:capture_species_counter=s__20CM-2-65-7 sp003221825--1||s__Chromobacterium paludis--1:gtdb_class_counter=c__Alphaproteobacteria--1:gtdb_domain_counter=d__Bacteria--1:gtdb_family_counter=f__Sphingomonadaceae--1:gtdb_genus_counter=g__Sphingobium_A--1:gtdb_order_counter=o__Sphingomonadales--1:gtdb_phylum_counter=p__Proteobacteria--1:gtdb_species_counter=s__Sphingobium_A boeckii--1:heptad_counter=MCP-44H--2||MCP-52H--1:lbd_counter=:lca_tree=s__Sphingobium_A boeckii:name=N16994:ref_name_counter=])0:5e-09[&&NHX:Sample_counter=rhizpot1--1||rhiztom2--2||rhiztom3--2:Type_counter=GTDB--1||capture--5:besthit_avg=97.5:besthit_max=97.5:besthit_min=97.5:besthit_std=0:besthit_sum=97.5:bitscore_avg=136.0:bitscore_max=136.0:bitscore_min=136.0:bitscore_std=0:bitscore_sum=136.0:capture_class_counter=c__Gammaproteobacteria--1||c__Gemmatimonadetes--1||c__Halobacteria--3:capture_domain_counter=d__Archaea--3||d__Bacteria--2:capture_family_counter=f__Chromobacteriaceae--1||f__GWC2-71-9--1||f__Haloferacaceae--3:capture_genus_counter=g__20CM-2-65-7--1||g__Chromobacterium--1||g__Halorubrum--3:capture_order_counter=o__Burkholderiales--1||o__Gemmatimonadales--1||o__Halobacteriales--3:capture_phylum_counter=p__Gemmatimonadota--1||p__Halobacteriota--3||p__Proteobacteria--1:capture_species_counter=s__20CM-2-65-7 sp003221825--1||s__Chromobacterium paludis--1||s__Halorubrum sodomense--3:evalue_avg=1.4e-42:evalue_max=1.4e-42:evalue_min=1.4e-42:evalue_std=0:evalue_sum=1.4e-42:gapopen_avg=0.0:gapopen_max=0.0:gapopen_min=0.0:gapopen_std=0:gapopen_sum=0.0:gtdb_class_counter=c__Alphaproteobacteria--1:gtdb_domain_counter=d__Bacteria--1:gtdb_family_counter=f__Sphingomonadaceae--1:gtdb_genus_counter=g__Sphingobium_A--1:gtdb_order_counter=o__Sphingomonadales--1:gtdb_phylum_counter=p__Proteobacteria--1:gtdb_species_counter=s__Sphingobium_A boeckii--1:heptad_counter=MCP-44H--5||MCP-52H--1:lbd_counter=:lca_tree=s__Sphingobium_A boeckii:length_avg=79.0:length_max=79.0:length_min=79.0:length_std=0:length_sum=79.0:mismatch_avg=2.0:mismatch_max=2.0:mismatch_min=2.0:mismatch_std=0:mismatch_sum=2.0:name=N16995:qcovhsp_avg=98.8:qcovhsp_max=98.8:qcovhsp_min=98.8:qcovhsp_std=0:qcovhsp_sum=98.8:qend_avg=79.0:qend_max=79.0:qend_min=79.0:qend_std=0:qend_sum=79.0:qstart_avg=1.0:qstart_max=1.0:qstart_min=1.0:qstart_std=0:qstart_sum=1.0:ref_name_counter=GB_GCA_001830555.1_protein.faa_MIAM01000030.1_113@PF00015_full_PFAM.110.257--1:scovhsp_avg=53.7:scovhsp_max=53.7:scovhsp_min=53.7:scovhsp_std=0:scovhsp_sum=53.7:send_avg=82.0:send_max=82.0:send_min=82.0:send_std=0:send_sum=82.0:sstart_avg=4.0:sstart_max=4.0:sstart_min=4.0:sstart_std=0:sstart_sum=4.0],(GB_GCA_009993585.1_protein.faa_JAACTG010000127.1_11@PF00015_full_PFAM.50.294:0.0395917[&&NHX:Type=GTDB:gtdb_class=c__Alphaproteobacteria:gtdb_domain=d__Bacteria:gtdb_family=f__Sphingomonadaceae:gtdb_genus=g__Sphingorhabdus_C:gtdb_order=o__Sphingomonadales:gtdb_phylum=p__Proteobacteria:gtdb_species=s__Sphingorhabdus_C sp009993585:heptad=MCP-44H:species=d__Bacteria_p__Proteobacteria_c__Alphaproteobacteria_o__Sphingomonadales_f__Sphingomonadaceae_g__Sphingorhabdus_C_s__Sphingorhabdus_C sp009993585],RS_GCF_007995095.1_protein.faa_NZ_VOPY01000002.1_476@PF00015_full_PFAM.66.272:0.0968322[&&NHX:Type=GTDB:gtdb_class=c__Alphaproteobacteria:gtdb_domain=d__Bacteria:gtdb_family=f__Sphingomonadaceae:gtdb_genus=g__Sphingorhabdus_C:gtdb_order=o__Sphingomonadales:gtdb_phylum=p__Proteobacteria:gtdb_species=s__Sphingorhabdus_C soli:heptad=MCP-44H:species=d__Bacteria_p__Proteobacteria_c__Alphaproteobacteria_o__Sphingomonadales_f__Sphingomonadaceae_g__Sphingorhabdus_C_s__Sphingorhabdus_C soli])1:0.656538[&&NHX:Sample_counter=:Type_counter=GTDB--2:capture_class_counter=:capture_domain_counter=:capture_family_counter=:capture_genus_counter=:capture_order_counter=:capture_phylum_counter=:capture_species_counter=:evoltype=D:gtdb_class_counter=c__Alphaproteobacteria--2:gtdb_domain_counter=d__Bacteria--2:gtdb_family_counter=f__Sphingomonadaceae--2:gtdb_genus_counter=g__Sphingorhabdus_C--2:gtdb_order_counter=o__Sphingomonadales--2:gtdb_phylum_counter=p__Proteobacteria--2:gtdb_species_counter=s__Sphingorhabdus_C soli--1||s__Sphingorhabdus_C sp009993585--1:heptad_counter=MCP-44H--2:lbd_counter=:lca=d__Bacteria:lca_tree=g__Sphingorhabdus_C:name=N16998:ref_name_counter=])0.975:0.175748[&&NHX:Sample_counter=rhizpot1--1||rhiztom2--2||rhiztom3--2:Type_counter=GTDB--3||capture--5:besthit_avg=97.5:besthit_max=97.5:besthit_min=97.5:besthit_std=0:besthit_sum=97.5:bitscore_avg=136.0:bitscore_max=136.0:bitscore_min=136.0:bitscore_std=0:bitscore_sum=136.0:capture_class_counter=c__Gammaproteobacteria--1||c__Gemmatimonadetes--1||c__Halobacteria--3:capture_domain_counter=d__Archaea--3||d__Bacteria--2:capture_family_counter=f__Chromobacteriaceae--1||f__GWC2-71-9--1||f__Haloferacaceae--3:capture_genus_counter=g__20CM-2-65-7--1||g__Chromobacterium--1||g__Halorubrum--3:capture_order_counter=o__Burkholderiales--1||o__Gemmatimonadales--1||o__Halobacteriales--3:capture_phylum_counter=p__Gemmatimonadota--1||p__Halobacteriota--3||p__Proteobacteria--1:capture_species_counter=s__20CM-2-65-7 sp003221825--1||s__Chromobacterium paludis--1||s__Halorubrum sodomense--3:evalue_avg=1.4e-42:evalue_max=1.4e-42:evalue_min=1.4e-42:evalue_std=0:evalue_sum=1.4e-42:gapopen_avg=0.0:gapopen_max=0.0:gapopen_min=0.0:gapopen_std=0:gapopen_sum=0.0:gtdb_class_counter=c__Alphaproteobacteria--3:gtdb_domain_counter=d__Bacteria--3:gtdb_family_counter=f__Sphingomonadaceae--3:gtdb_genus_counter=g__Sphingobium_A--1||g__Sphingorhabdus_C--2:gtdb_order_counter=o__Sphingomonadales--3:gtdb_phylum_counter=p__Proteobacteria--3:gtdb_species_counter=s__Sphingobium_A boeckii--1||s__Sphingorhabdus_C soli--1||s__Sphingorhabdus_C sp009993585--1:heptad_counter=MCP-44H--7||MCP-52H--1:lbd_counter=:lca_tree=f__Sphingomonadaceae:length_avg=79.0:length_max=79.0:length_min=79.0:length_std=0:length_sum=79.0:mismatch_avg=2.0:mismatch_max=2.0:mismatch_min=2.0:mismatch_std=0:mismatch_sum=2.0:name=N16999:qcovhsp_avg=98.8:qcovhsp_max=98.8:qcovhsp_min=98.8:qcovhsp_std=0:qcovhsp_sum=98.8:qend_avg=79.0:qend_max=79.0:qend_min=79.0:qend_std=0:qend_sum=79.0:qstart_avg=1.0:qstart_max=1.0:qstart_min=1.0:qstart_std=0:qstart_sum=1.0:ref_name_counter=GB_GCA_001830555.1_protein.faa_MIAM01000030.1_113@PF00015_full_PFAM.110.257--1:scovhsp_avg=53.7:scovhsp_max=53.7:scovhsp_min=53.7:scovhsp_std=0:scovhsp_sum=53.7:send_avg=82.0:send_max=82.0:send_min=82.0:send_std=0:send_sum=82.0:sstart_avg=4.0:sstart_max=4.0:sstart_min=4.0:sstart_std=0:sstart_sum=4.0],((3bb103a0-b399-4b42-9871-6bf989eba6c9_4@MCPsignal.122.189:0.0204683[&&NHX:Sample=rhizpot3:Type=capture:capture_class=c__Alphaproteobacteria:capture_domain=d__Bacteria:capture_family=f__Rhizobiaceae:capture_genus=g__Aureimonas:capture_order=o__Rhizobiales:capture_phylum=p__Proteobacteria:capture_species=s__Aureimonas pseudogalii:heptad=MCP-44H],(29f954b3-4498-4f1e-9201-30188e5e9a9c_4@MCPsignal.491.579:0.185034[&&NHX:Sample=rhiztom2:Type=capture:besthit=86.5:bitscore=129.0:capture_class=c__Polyangia:capture_domain=d__Bacteria:capture_family=f__Nannocystaceae:capture_genus=g__Ga0077550:capture_order=o__Nannocystales:capture_phylum=p__Myxococcota:capture_species=s__Ga0077550 sp902826865:evalue=4.97e-39:gapopen=1.0:heptad=MCP-24H:length=89.0:mismatch=11.0:qcovhsp=100.0:qend=88.0:qstart=1.0:ref_name=RS_GCF_001598815.1_protein.faa_NZ_BCZQ01000018.1_141@PF00015_full_PFAM.84.260:scovhsp=50.6:send=139.0:sstart=51.0],(((((((((((1e84202e-1569-4e56-8288-03b24b0b80e0_3@MCPsignal.317.398:5e-09[&&NHX:Sample=rhizpot3:Type=capture:besthit=100.0:bitscore=143.0:capture_class=c__Alphaproteobacteria:capture_domain=d__Bacteria:capture_family=f__Sphingomonadaceae:capture_genus=g__Sphingopyxis:capture_order=o__Sphingomonadales:capture_phylum=p__Proteobacteria:capture_species=s__Sphingopyxis sp000756375:evalue=3.3e-45:gapopen=0.0:heptad=MCP-44H:length=81.0:mismatch=0.0:qcovhsp=100.0:qend=81.0:qstart=1.0:ref_name=RS_GCF_001468225.1_protein.faa_NZ_LNRU01000003.1_238@PF00015_full_PFAM.107.261:scovhsp=52.6:send=85.0:sstart=5.0],(0ce39fb2-eaca-49e4-8045-62de848f51bf_2@MCPsignal.224.305:5e-09[&&NHX:Sample=rhizpot1:Type=capture:capture_class=c__Alphaproteobacteria:capture_domain=d__Bacteria:capture_family=f__Sphingomonadaceae:capture_genus=g__Sphingopyxis:capture_order=o__Sphingomonadales:capture_phylum=p__Proteobacteria:capture_species=s__Sphingopyxis sp001427105:heptad=MCP-44H],((48fa6847-8eda-40ec-82f3-b02a2ce13d8c_3@MCPsignal.814.918:0.0470379[&&NHX:Sample=rhizpot3:Type=capture:besthit=96.1:bitscore=169.0:capture_class=c__Alphaproteobacteria:capture_domain=d__Bacteria:capture_family=f__Sphingomonadaceae:capture_genus=g__Sphingopyxis:capture_order=o__Sphingomonadales:capture_phylum=p__Proteobacteria:capture_species=s__Sphingopyxis sp000756375:evalue=5.42e-55:gapopen=0.0:heptad=MCP-40H:length=102.0:mismatch=4.0:qcovhsp=98.1:qend=102.0:qstart=1.0:ref_name=RS_GCF_001468225.1_protein.faa_NZ_LNRU01000003.1_238@PF00015_full_PFAM.107.261:scovhsp=66.2:send=111.0:sstart=10.0],fa19eaf0-ba0f-4720-846b-1a86857b248c_6@MCPsignal.133.220:5e-09[&&NHX:Sample=rhizpot1:Type=capture:capture_class=c__Alphaproteobacteria:capture_domain=d__Bacteria:capture_family=f__Sphingomonadaceae:capture_genus=g__Sphingopyxis:capture_order=o__Sphingomonadales:capture_phylum=p__Proteobacteria:capture_species=s__Sphingopyxis sp001427105:heptad=MCP-44H])0.516:0.011823[&&NHX:Sample_counter=rhizpot1--1||rhizpot3--1:Type_counter=capture--2:besthit_avg=96.1:besthit_max=96.1:besthit_min=96.1:besthit_std=0:besthit_sum=96.1:bitscore_avg=169.0:bitscore_max=169.0:bitscore_min=169.0:bitscore_std=0:bitscore_sum=169.0:capture_class_counter=c__Alphaproteobacteria--2:capture_domain_counter=d__Bacteria--2:capture_family_counter=f__Sphingomonadaceae--2:capture_genus_counter=g__Sphingopyxis--2:capture_order_counter=o__Sphingomonadales--2:capture_phylum_counter=p__Proteobacteria--2:capture_species_counter=s__Sphingopyxis sp000756375--1||s__Sphingopyxis sp001427105--1:evalue_avg=5.42e-55:evalue_max=5.42e-55:evalue_min=5.42e-55:evalue_std=0:evalue_sum=5.42e-55:gapopen_avg=0.0:gapopen_max=0.0:gapopen_min=0.0:gapopen_std=0:gapopen_sum=0.0:gtdb_class_counter=:gtdb_domain_counter=:gtdb_family_counter=:gtdb_genus_counter=:gtdb_order_counter=:gtdb_phylum_counter=:gtdb_species_counter=:heptad_counter=MCP-40H--1||MCP-44H--1:lbd_counter=:length_avg=102.0:length_max=102.0:length_min=102.0:length_std=0:length_sum=102.0:mismatch_avg=4.0:mismatch_max=4.0:mismatch_min=4.0:mismatch_std=0:mismatch_sum=4.0:name=N17006:qcovhsp_avg=98.1:qcovhsp_max=98.1:qcovhsp_min=98.1:qcovhsp_std=0:qcovhsp_sum=98.1:qend_avg=102.0:qend_max=102.0:qend_min=102.0:qend_std=0:qend_sum=102.0:qstart_avg=1.0:qstart_max=1.0:qstart_min=1.0:qstart_std=0:qstart_sum=1.0:ref_name_counter=RS_GCF_001468225.1_protein.faa_NZ_LNRU01000003.1_238@PF00015_full_PFAM.107.261--1:scovhsp_avg=66.2:scovhsp_max=66.2:scovhsp_min=66.2:scovhsp_std=0:scovhsp_sum=66.2:send_avg=111.0:send_max=111.0:send_min=111.0:send_std=0:send_sum=111.0:sstart_avg=10.0:sstart_max=10.0:sstart_min=10.0:sstart_std=0:sstart_sum=10.0],(519b075c-3d25-4ef5-b115-a6d7fd7b27a5_2@MCPsignal.130.207:1.3e-08[&&NHX:Sample=rhizpot3:Type=capture:besthit=98.7:bitscore=137.0:capture_class=c__Alphaproteobacteria:capture_domain=d__Bacteria:capture_family=f__Thalassospiraceae:capture_genus=g__Thalassospira:capture_order=o__Rhodospirillales:capture_phylum=p__Proteobacteria:capture_species=s__Thalassospira sp002115825:evalue=7.57e-43:gapopen=0.0:heptad=MCP-44H:length=77.0:mismatch=1.0:qcovhsp=100.0:qend=77.0:qstart=1.0:ref_name=RS_GCF_001468225.1_protein.faa_NZ_LNRU01000003.1_238@PF00015_full_PFAM.107.261:scovhsp=50.0:send=81.0:sstart=5.0],41ad9e18-aadd-42fb-806d-fa8de56a5d16_2@MCPsignal.168.226:0.0674657[&&NHX:Sample=rhizpot3:Type=capture:capture_class=c__Alphaproteobacteria:capture_domain=d__Bacteria:capture_family=f__Sphingomonadaceae:capture_genus=g__Sphingopyxis:capture_order=o__Sphingomonadales:capture_phylum=p__Proteobacteria:capture_species=s__Sphingopyxis sp001427105:heptad=MCP-44H])0.428:0.0166997[&&NHX:Sample_counter=rhizpot3--2:Type_counter=capture--2:besthit_avg=98.7:besthit_max=98.7:besthit_min=98.7:besthit_std=0:besthit_sum=98.7:bitscore_avg=137.0:bitscore_max=137.0:bitscore_min=137.0:bitscore_std=0:bitscore_sum=137.0:capture_class_counter=c__Alphaproteobacteria--2:capture_domain_counter=d__Bacteria--2:capture_family_counter=f__Sphingomonadaceae--1||f__Thalassospiraceae--1:capture_genus_counter=g__Sphingopyxis--1||g__Thalassospira--1:capture_order_counter=o__Rhodospirillales--1||o__Sphingomonadales--1:capture_phylum_counter=p__Proteobacteria--2:capture_species_counter=s__Sphingopyxis sp001427105--1||s__Thalassospira sp002115825--1:evalue_avg=7.57e-43:evalue_max=7.57e-43:evalue_min=7.57e-43:evalue_std=0:evalue_sum=7.57e-43:gapopen_avg=0.0:gapopen_max=0.0:gapopen_min=0.0:gapopen_std=0:gapopen_sum=0.0:gtdb_class_counter=:gtdb_domain_counter=:gtdb_family_counter=:gtdb_genus_counter=:gtdb_order_counter=:gtdb_phylum_counter=:gtdb_species_counter=:heptad_counter=MCP-44H--2:lbd_counter=:length_avg=77.0:length_max=77.0:length_min=77.0:length_std=0:length_sum=77.0:mismatch_avg=1.0:mismatch_max=1.0:mismatch_min=1.0:mismatch_std=0:mismatch_sum=1.0:name=N17009:qcovhsp_avg=100.0:qcovhsp_max=100.0:qcovhsp_min=100.0:qcovhsp_std=0:qcovhsp_sum=100.0:qend_avg=77.0:qend_max=77.0:qend_min=77.0:qend_std=0:qend_sum=77.0:qstart_avg=1.0:qstart_max=1.0:qstart_min=1.0:qstart_std=0:qstart_sum=1.0:ref_name_counter=RS_GCF_001468225.1_protein.faa_NZ_LNRU01000003.1_238@PF00015_full_PFAM.107.261--1:scovhsp_avg=50.0:scovhsp_max=50.0:scovhsp_min=50.0:scovhsp_std=0:scovhsp_sum=50.0:send_avg=81.0:send_max=81.0:send_min=81.0:send_std=0:send_sum=81.0:sstart_avg=5.0:sstart_max=5.0:sstart_min=5.0:sstart_std=0:sstart_sum=5.0])0.432:0.00339122[&&NHX:Sample_counter=rhizpot1--1||rhizpot3--3:Type_counter=capture--4:besthit_avg=97.4:besthit_max=98.7:besthit_min=96.1:besthit_std=1.8384776310850295:besthit_sum=194.8:bitscore_avg=153.0:bitscore_max=169.0:bitscore_min=137.0:bitscore_std=22.627416997969522:bitscore_sum=306.0:capture_class_counter=c__Alphaproteobacteria--4:capture_domain_counter=d__Bacteria--4:capture_family_counter=f__Sphingomonadaceae--3||f__Thalassospiraceae--1:capture_genus_counter=g__Sphingopyxis--3||g__Thalassospira--1:capture_order_counter=o__Rhodospirillales--1||o__Sphingomonadales--3:capture_phylum_counter=p__Proteobacteria--4:capture_species_counter=s__Sphingopyxis sp000756375--1||s__Sphingopyxis sp001427105--2||s__Thalassospira sp002115825--1:evalue_avg=3.7850000000027096e-43:evalue_max=7.57e-43:evalue_min=5.42e-55:evalue_std=5.352798333578332e-43:evalue_sum=7.570000000005419e-43:gapopen_avg=0.0:gapopen_max=0.0:gapopen_min=0.0:gapopen_std=0.0:gapopen_sum=0.0:gtdb_class_counter=:gtdb_domain_counter=:gtdb_family_counter=:gtdb_genus_counter=:gtdb_order_counter=:gtdb_phylum_counter=:gtdb_species_counter=:heptad_counter=MCP-40H--1||MCP-44H--3:lbd_counter=:length_avg=89.5:length_max=102.0:length_min=77.0:length_std=17.67766952966369:length_sum=179.0:mismatch_avg=2.5:mismatch_max=4.0:mismatch_min=1.0:mismatch_std=2.1213203435596424:mismatch_sum=5.0:name=N17010:qcovhsp_avg=99.05:qcovhsp_max=100.0:qcovhsp_min=98.1:qcovhsp_std=1.3435028842544443:qcovhsp_sum=198.1:qend_avg=89.5:qend_max=102.0:qend_min=77.0:qend_std=17.67766952966369:qend_sum=179.0:qstart_avg=1.0:qstart_max=1.0:qstart_min=1.0:qstart_std=0.0:qstart_sum=2.0:ref_name_counter=RS_GCF_001468225.1_protein.faa_NZ_LNRU01000003.1_238@PF00015_full_PFAM.107.261--2:scovhsp_avg=58.1:scovhsp_max=66.2:scovhsp_min=50.0:scovhsp_std=11.455129855222072:scovhsp_sum=116.2:send_avg=96.0:send_max=111.0:send_min=81.0:send_std=21.213203435596427:send_sum=192.0:sstart_avg=7.5:sstart_max=10.0:sstart_min=5.0:sstart_std=3.5355339059327378:sstart_sum=15.0])0:1.8e-08[&&NHX:Sample_counter=rhizpot1--2||rhizpot3--3:Type_counter=capture--5:besthit_avg=97.4:besthit_max=98.7:besthit_min=96.1:besthit_std=1.8384776310850295:besthit_sum=194.8:bitscore_avg=153.0:bitscore_max=169.0:bitscore_min=137.0:bitscore_std=22.627416997969522:bitscore_sum=306.0:capture_class_counter=c__Alphaproteobacteria--5:capture_domain_counter=d__Bacteria--5:capture_family_counter=f__Sphingomonadaceae--4||f__Thalassospiraceae--1:capture_genus_counter=g__Sphingopyxis--4||g__Thalassospira--1:capture_order_counter=o__Rhodospirillales--1||o__Sphingomonadales--4:capture_phylum_counter=p__Proteobacteria--5:capture_species_counter=s__Sphingopyxis sp000756375--1||s__Sphingopyxis sp001427105--3||s__Thalassospira sp002115825--1:evalue_avg=3.7850000000027096e-43:evalue_max=7.57e-43:evalue_min=5.42e-55:evalue_std=5.352798333578332e-43:evalue_sum=7.570000000005419e-43:gapopen_avg=0.0:gapopen_max=0.0:gapopen_min=0.0:gapopen_std=0.0:gapopen_sum=0.0:gtdb_class_counter=:gtdb_domain_counter=:gtdb_family_counter=:gtdb_genus_counter=:gtdb_order_counter=:gtdb_phylum_counter=:gtdb_species_counter=:heptad_counter=MCP-40H--1||MCP-44H--4:lbd_counter=:length_avg=89.5:length_max=102.0:length_min=77.0:length_std=17.67766952966369:length_sum=179.0:mismatch_avg=2.5:mismatch_max=4.0:mismatch_min=1.0:mismatch_std=2.1213203435596424:mismatch_sum=5.0:name=N17011:qcovhsp_avg=99.05:qcovhsp_max=100.0:qcovhsp_min=98.1:qcovhsp_std=1.3435028842544443:qcovhsp_sum=198.1:qend_avg=89.5:qend_max=102.0:qend_min=77.0:qend_std=17.67766952966369:qend_sum=179.0:qstart_avg=1.0:qstart_max=1.0:qstart_min=1.0:qstart_std=0.0:qstart_sum=2.0:ref_name_counter=RS_GCF_001468225.1_protein.faa_NZ_LNRU01000003.1_238@PF00015_full_PFAM.107.261--2:scovhsp_avg=58.1:scovhsp_max=66.2:scovhsp_min=50.0:scovhsp_std=11.455129855222072:scovhsp_sum=116.2:send_avg=96.0:send_max=111.0:send_min=81.0:send_std=21.213203435596427:send_sum=192.0:sstart_avg=7.5:sstart_max=10.0:sstart_min=5.0:sstart_std=3.5355339059327378:sstart_sum=15.0])0:2.5e-08[&&NHX:Sample_counter=rhizpot1--2||rhizpot3--4:Type_counter=capture--6:besthit_avg=98.26666666666665:besthit_max=100.0:besthit_min=96.1:besthit_std=1.9857828011475342:besthit_sum=294.79999999999995:bitscore_avg=149.66666666666666:bitscore_max=169.0:bitscore_min=137.0:bitscore_std=17.009801096230767:bitscore_sum=449.0:capture_class_counter=c__Alphaproteobacteria--6:capture_domain_counter=d__Bacteria--6:capture_family_counter=f__Sphingomonadaceae--5||f__Thalassospiraceae--1:capture_genus_counter=g__Sphingopyxis--5||g__Thalassospira--1:capture_order_counter=o__Rhodospirillales--1||o__Sphingomonadales--5:capture_phylum_counter=p__Proteobacteria--6:capture_species_counter=s__Sphingopyxis sp000756375--2||s__Sphingopyxis sp001427105--3||s__Thalassospira sp002115825--1:evalue_avg=2.53433333333514e-43:evalue_max=7.57e-43:evalue_min=5.42e-55:evalue_std=4.361046472272406e-43:evalue_sum=7.603000000005419e-43:gapopen_avg=0.0:gapopen_max=0.0:gapopen_min=0.0:gapopen_std=0.0:gapopen_sum=0.0:gtdb_class_counter=:gtdb_domain_counter=:gtdb_family_counter=:gtdb_genus_counter=:gtdb_order_counter=:gtdb_phylum_counter=:gtdb_species_counter=:heptad_counter=MCP-40H--1||MCP-44H--5:lbd_counter=:length_avg=86.66666666666667:length_max=102.0:length_min=77.0:length_std=13.428824718989125:length_sum=260.0:mismatch_avg=1.6666666666666667:mismatch_max=4.0:mismatch_min=0.0:mismatch_std=2.0816659994661326:mismatch_sum=5.0:name=N17012:qcovhsp_avg=99.36666666666667:qcovhsp_max=100.0:qcovhsp_min=98.1:qcovhsp_std=1.0969655114602923:qcovhsp_sum=298.1:qend_avg=86.66666666666667:qend_max=102.0:qend_min=77.0:qend_std=13.428824718989125:qend_sum=260.0:qstart_avg=1.0:qstart_max=1.0:qstart_min=1.0:qstart_std=0.0:qstart_sum=3.0:ref_name_counter=RS_GCF_001468225.1_protein.faa_NZ_LNRU01000003.1_238@PF00015_full_PFAM.107.261--3:scovhsp_avg=56.26666666666667:scovhsp_max=66.2:scovhsp_min=50.0:scovhsp_std=8.700191568772112:scovhsp_sum=168.8:send_avg=92.33333333333333:send_max=111.0:send_min=81.0:send_std=16.289055630494158:send_sum=277.0:sstart_avg=6.666666666666667:sstart_max=10.0:sstart_min=5.0:sstart_std=2.8867513459481287:sstart_sum=20.0],57577c89-56fa-426f-94de-4399c6055c76_3@MCPsignal.136.213:5e-09[&&NHX:Sample=rhizpot1:Type=capture:capture_class=c__Alphaproteobacteria:capture_domain=d__Bacteria:capture_family=f__Sphingomonadaceae:capture_genus=g__Sphingopyxis:capture_order=o__Sphingomonadales:capture_phylum=p__Proteobacteria:capture_species=s__Sphingopyxis sp001427105:heptad=MCP-44H])0.011:4.4266e-05[&&NHX:Sample_counter=rhizpot1--3||rhizpot3--4:Type_counter=capture--7:besthit_avg=98.26666666666665:besthit_max=100.0:besthit_min=96.1:besthit_std=1.9857828011475342:besthit_sum=294.79999999999995:bitscore_avg=149.66666666666666:bitscore_max=169.0:bitscore_min=137.0:bitscore_std=17.009801096230767:bitscore_sum=449.0:capture_class_counter=c__Alphaproteobacteria--7:capture_domain_counter=d__Bacteria--7:capture_family_counter=f__Sphingomonadaceae--6||f__Thalassospiraceae--1:capture_genus_counter=g__Sphingopyxis--6||g__Thalassospira--1:capture_order_counter=o__Rhodospirillales--1||o__Sphingomonadales--6:capture_phylum_counter=p__Proteobacteria--7:capture_species_counter=s__Sphingopyxis sp000756375--2||s__Sphingopyxis sp001427105--4||s__Thalassospira sp002115825--1:evalue_avg=2.53433333333514e-43:evalue_max=7.57e-43:evalue_min=5.42e-55:evalue_std=4.361046472272406e-43:evalue_sum=7.603000000005419e-43:gapopen_avg=0.0:gapopen_max=0.0:gapopen_min=0.0:gapopen_std=0.0:gapopen_sum=0.0:gtdb_class_counter=:gtdb_domain_counter=:gtdb_family_counter=:gtdb_genus_counter=:gtdb_order_counter=:gtdb_phylum_counter=:gtdb_species_counter=:heptad_counter=MCP-40H--1||MCP-44H--6:lbd_counter=:length_avg=86.66666666666667:length_max=102.0:length_min=77.0:length_std=13.428824718989125:length_sum=260.0:mismatch_avg=1.6666666666666667:mismatch_max=4.0:mismatch_min=0.0:mismatch_std=2.0816659994661326:mismatch_sum=5.0:name=N17014:qcovhsp_avg=99.36666666666667:qcovhsp_max=100.0:qcovhsp_min=98.1:qcovhsp_std=1.0969655114602923:qcovhsp_sum=298.1:qend_avg=86.66666666666667:qend_max=102.0:qend_min=77.0:qend_std=13.428824718989125:qend_sum=260.0:qstart_avg=1.0:qstart_max=1.0:qstart_min=1.0:qstart_std=0.0:qstart_sum=3.0:ref_name_counter=RS_GCF_001468225.1_protein.faa_NZ_LNRU01000003.1_238@PF00015_full_PFAM.107.261--3:scovhsp_avg=56.26666666666667:scovhsp_max=66.2:scovhsp_min=50.0:scovhsp_std=8.700191568772112:scovhsp_sum=168.8:send_avg=92.33333333333333:send_max=111.0:send_min=81.0:send_std=16.289055630494158:send_sum=277.0:sstart_avg=6.666666666666667:sstart_max=10.0:sstart_min=5.0:sstart_std=2.8867513459481287:sstart_sum=20.0],(14224a35-14e6-4f69-889c-be8179666642_3@MCPsignal.79.119:0[&&NHX:Sample=rhizpot1:Type=capture:capture_class=c__Thermoleophilia:capture_domain=d__Bacteria:capture_family=f__JACPNS01:capture_genus=g__JACPNS01:capture_order=o__Solirubrobacterales:capture_phylum=p__Actinobacteriota:capture_species=s__JACPNS01 sp016462645:heptad=MCP-28H],cc50dd6b-6508-419f-b4a8-1ea97e5589c1_3@MCPsignal.314.354:0[&&NHX:Sample=rhizpot1:Type=capture:capture_class=c__Gammaproteobacteria:capture_domain=d__Bacteria:capture_family=f__Chromobacteriaceae:capture_genus=g__Chromobacterium:capture_order=o__Burkholderiales:capture_phylum=p__Proteobacteria:capture_species=s__Chromobacterium paludis:heptad=MCP-28H]):5e-09[&&NHX:Sample_counter=rhizpot1--2:Type_counter=capture--2:capture_class_counter=c__Gammaproteobacteria--1||c__Thermoleophilia--1:capture_domain_counter=d__Bacteria--2:capture_family_counter=f__Chromobacteriaceae--1||f__JACPNS01--1:capture_genus_counter=g__Chromobacterium--1||g__JACPNS01--1:capture_order_counter=o__Burkholderiales--1||o__Solirubrobacterales--1:capture_phylum_counter=p__Actinobacteriota--1||p__Proteobacteria--1:capture_species_counter=s__Chromobacterium paludis--1||s__JACPNS01 sp016462645--1:gtdb_class_counter=:gtdb_domain_counter=:gtdb_family_counter=:gtdb_genus_counter=:gtdb_order_counter=:gtdb_phylum_counter=:gtdb_species_counter=:heptad_counter=MCP-28H--2:lbd_counter=:name=N17017:ref_name_counter=])0:2.5e-08[&&NHX:Sample_counter=rhizpot1--5||rhizpot3--4:Type_counter=capture--9:besthit_avg=98.26666666666665:besthit_max=100.0:besthit_min=96.1:besthit_std=1.9857828011475342:besthit_sum=294.79999999999995:bitscore_avg=149.66666666666666:bitscore_max=169.0:bitscore_min=137.0:bitscore_std=17.009801096230767:bitscore_sum=449.0:capture_class_counter=c__Alphaproteobacteria--7||c__Gammaproteobacteria--1||c__Thermoleophilia--1:capture_domain_counter=d__Bacteria--9:capture_family_counter=f__Chromobacteriaceae--1||f__JACPNS01--1||f__Sphingomonadaceae--6||f__Thalassospiraceae--1:capture_genus_counter=g__Chromobacterium--1||g__JACPNS01--1||g__Sphingopyxis--6||g__Thalassospira--1:capture_order_counter=o__Burkholderiales--1||o__Rhodospirillales--1||o__Solirubrobacterales--1||o__Sphingomonadales--6:capture_phylum_counter=p__Actinobacteriota--1||p__Proteobacteria--8:capture_species_counter=s__Chromobacterium paludis--1||s__JACPNS01 sp016462645--1||s__Sphingopyxis sp000756375--2||s__Sphingopyxis sp001427105--4||s__Thalassospira sp002115825--1:evalue_avg=2.53433333333514e-43:evalue_max=7.57e-43:evalue_min=5.42e-55:evalue_std=4.361046472272406e-43:evalue_sum=7.603000000005419e-43:gapopen_avg=0.0:gapopen_max=0.0:gapopen_min=0.0:gapopen_std=0.0:gapopen_sum=0.0:gtdb_class_counter=:gtdb_domain_counter=:gtdb_family_counter=:gtdb_genus_counter=:gtdb_order_counter=:gtdb_phylum_counter=:gtdb_species_counter=:heptad_counter=MCP-28H--2||MCP-40H--1||MCP-44H--6:lbd_counter=:length_avg=86.66666666666667:length_max=102.0:length_min=77.0:length_std=13.428824718989125:length_sum=260.0:mismatch_avg=1.6666666666666667:mismatch_max=4.0:mismatch_min=0.0:mismatch_std=2.0816659994661326:mismatch_sum=5.0:name=N17018:qcovhsp_avg=99.36666666666667:qcovhsp_max=100.0:qcovhsp_min=98.1:qcovhsp_std=1.0969655114602923:qcovhsp_sum=298.1:qend_avg=86.66666666666667:qend_max=102.0:qend_min=77.0:qend_std=13.428824718989125:qend_sum=260.0:qstart_avg=1.0:qstart_max=1.0:qstart_min=1.0:qstart_std=0.0:qstart_sum=3.0:ref_name_counter=RS_GCF_001468225.1_protein.faa_NZ_LNRU01000003.1_238@PF00015_full_PFAM.107.261--3:scovhsp_avg=56.26666666666667:scovhsp_max=66.2:scovhsp_min=50.0:scovhsp_std=8.700191568772112:scovhsp_sum=168.8:send_avg=92.33333333333333:send_max=111.0:send_min=81.0:send_std=16.289055630494158:send_sum=277.0:sstart_avg=6.666666666666667:sstart_max=10.0:sstart_min=5.0:sstart_std=2.8867513459481287:sstart_sum=20.0],6a5e3673-7684-4816-b059-3c45590b8a8d_1@MCPsignal.161.232:5e-09[&&NHX:Sample=rhizpot1:Type=capture:capture_class=c__Halobacteria:capture_domain=d__Archaea:capture_family=f__Natrialbaceae:capture_genus=g__Haloarchaeobius:capture_order=o__Halobacteriales:capture_phylum=p__Halobacteriota:capture_species=s__Haloarchaeobius iranensis:heptad=MCP-44H])0.552:9.17e-07[&&NHX:Sample_counter=rhizpot1--6||rhizpot3--4:Type_counter=capture--10:besthit_avg=98.26666666666665:besthit_max=100.0:besthit_min=96.1:besthit_std=1.9857828011475342:besthit_sum=294.79999999999995:bitscore_avg=149.66666666666666:bitscore_max=169.0:bitscore_min=137.0:bitscore_std=17.009801096230767:bitscore_sum=449.0:capture_class_counter=c__Alphaproteobacteria--7||c__Gammaproteobacteria--1||c__Halobacteria--1||c__Thermoleophilia--1:capture_domain_counter=d__Archaea--1||d__Bacteria--9:capture_family_counter=f__Chromobacteriaceae--1||f__JACPNS01--1||f__Natrialbaceae--1||f__Sphingomonadaceae--6||f__Thalassospiraceae--1:capture_genus_counter=g__Chromobacterium--1||g__Haloarchaeobius--1||g__JACPNS01--1||g__Sphingopyxis--6||g__Thalassospira--1:capture_order_counter=o__Burkholderiales--1||o__Halobacteriales--1||o__Rhodospirillales--1||o__Solirubrobacterales--1||o__Sphingomonadales--6:capture_phylum_counter=p__Actinobacteriota--1||p__Halobacteriota--1||p__Proteobacteria--8:capture_species_counter=s__Chromobacterium paludis--1||s__Haloarchaeobius iranensis--1||s__JACPNS01 sp016462645--1||s__Sphingopyxis sp000756375--2||s__Sphingopyxis sp001427105--4||s__Thalassospira sp002115825--1:evalue_avg=2.53433333333514e-43:evalue_max=7.57e-43:evalue_min=5.42e-55:evalue_std=4.361046472272406e-43:evalue_sum=7.603000000005419e-43:gapopen_avg=0.0:gapopen_max=0.0:gapopen_min=0.0:gapopen_std=0.0:gapopen_sum=0.0:gtdb_class_counter=:gtdb_domain_counter=:gtdb_family_counter=:gtdb_genus_counter=:gtdb_order_counter=:gtdb_phylum_counter=:gtdb_species_counter=:heptad_counter=MCP-28H--2||MCP-40H--1||MCP-44H--7:lbd_counter=:length_avg=86.66666666666667:length_max=102.0:length_min=77.0:length_std=13.428824718989125:length_sum=260.0:mismatch_avg=1.6666666666666667:mismatch_max=4.0:mismatch_min=0.0:mismatch_std=2.0816659994661326:mismatch_sum=5.0:name=N17020:qcovhsp_avg=99.36666666666667:qcovhsp_max=100.0:qcovhsp_min=98.1:qcovhsp_std=1.0969655114602923:qcovhsp_sum=298.1:qend_avg=86.66666666666667:qend_max=102.0:qend_min=77.0:qend_std=13.428824718989125:qend_sum=260.0:qstart_avg=1.0:qstart_max=1.0:qstart_min=1.0:qstart_std=0.0:qstart_sum=3.0:ref_name_counter=RS_GCF_001468225.1_protein.faa_NZ_LNRU01000003.1_238@PF00015_full_PFAM.107.261--3:scovhsp_avg=56.26666666666667:scovhsp_max=66.2:scovhsp_min=50.0:scovhsp_std=8.700191568772112:scovhsp_sum=168.8:send_avg=92.33333333333333:send_max=111.0:send_min=81.0:send_std=16.289055630494158:send_sum=277.0:sstart_avg=6.666666666666667:sstart_max=10.0:sstart_min=5.0:sstart_std=2.8867513459481287:sstart_sum=20.0],(((((((392a0b85-b8cc-476b-b174-bdc0524e4f45_1@MCPsignal.197.360:0.109161[&&NHX:Sample=rhiztom1:Type=capture:besthit=81.8:bitscore=219.0:capture_class=c__Alphaproteobacteria:capture_domain=d__Bacteria:capture_family=f__Sphingomonadaceae:capture_genus=g__Sphingopyxis:capture_order=o__Sphingomonadales:capture_phylum=p__Proteobacteria:capture_species=s__Sphingopyxis sp013410105:evalue=2.3e-72:gapopen=3.0:heptad=MCP-44H:length=165.0:mismatch=26.0:qcovhsp=100.0:qend=163.0:qstart=1.0:ref_name=GB_GCA_015657575.1_protein.faa_JACDQN010000154.1_1@PF00015_full_PFAM.39.281:scovhsp=67.4:send=209.0:sstart=47.0],(ce035a15-01ba-44e7-ba62-48a2905233d6_2@MCPsignal.49.88:1e-08[&&NHX:Sample=rhizpot1:Type=capture:capture_class=c__Gammaproteobacteria:capture_domain=d__Bacteria:capture_family=f__Burkholderiaceae:capture_genus=g__Bordetella:capture_order=o__Burkholderiales:capture_phylum=p__Proteobacteria:capture_species=s__Bordetella hinzii:heptad=MCP-44H],da204ef0-4d8e-4da5-aff5-165b83299921_6@MCPsignal.44.169:0.13351[&&NHX:Sample=rhizpot1:Type=capture:besthit=65.7:bitscore=134.0:capture_class=c__Alphaproteobacteria:capture_domain=d__Bacteria:capture_family=f__Sphingomonadaceae:capture_genus=g__Sphingopyxis:capture_order=o__Sphingomonadales:capture_phylum=p__Proteobacteria:capture_species=s__Sphingopyxis sp001427105:evalue=1.32e-40:gapopen=3.0:heptad=MCP-44H:length=140.0:mismatch=17.0:qcovhsp=100.0:qend=125.0:qstart=1.0:ref_name=RS_GCF_014207235.1_protein.faa_NZ_JACHDA010000005.1_225@PF00015_full_PFAM.110.267:scovhsp=79.0:send=138.0:sstart=15.0])0.957:0.107387[&&NHX:Sample_counter=rhizpot1--2:Type_counter=capture--2:besthit_avg=65.7:besthit_max=65.7:besthit_min=65.7:besthit_std=0:besthit_sum=65.7:bitscore_avg=134.0:bitscore_max=134.0:bitscore_min=134.0:bitscore_std=0:bitscore_sum=134.0:capture_class_counter=c__Alphaproteobacteria--1||c__Gammaproteobacteria--1:capture_domain_counter=d__Bacteria--2:capture_family_counter=f__Burkholderiaceae--1||f__Sphingomonadaceae--1:capture_genus_counter=g__Bordetella--1||g__Sphingopyxis--1:capture_order_counter=o__Burkholderiales--1||o__Sphingomonadales--1:capture_phylum_counter=p__Proteobacteria--2:capture_species_counter=s__Bordetella hinzii--1||s__Sphingopyxis sp001427105--1:evalue_avg=1.32e-40:evalue_max=1.32e-40:evalue_min=1.32e-40:evalue_std=0:evalue_sum=1.32e-40:gapopen_avg=3.0:gapopen_max=3.0:gapopen_min=3.0:gapopen_std=0:gapopen_sum=3.0:gtdb_class_counter=:gtdb_domain_counter=:gtdb_family_counter=:gtdb_genus_counter=:gtdb_order_counter=:gtdb_phylum_counter=:gtdb_species_counter=:heptad_counter=MCP-44H--2:lbd_counter=:length_avg=140.0:length_max=140.0:length_min=140.0:length_std=0:length_sum=140.0:mismatch_avg=17.0:mismatch_max=17.0:mismatch_min=17.0:mismatch_std=0:mismatch_sum=17.0:name=N17024:qcovhsp_avg=100.0:qcovhsp_max=100.0:qcovhsp_min=100.0:qcovhsp_std=0:qcovhsp_sum=100.0:qend_avg=125.0:qend_max=125.0:qend_min=125.0:qend_std=0:qend_sum=125.0:qstart_avg=1.0:qstart_max=1.0:qstart_min=1.0:qstart_std=0:qstart_sum=1.0:ref_name_counter=RS_GCF_014207235.1_protein.faa_NZ_JACHDA010000005.1_225@PF00015_full_PFAM.110.267--1:scovhsp_avg=79.0:scovhsp_max=79.0:scovhsp_min=79.0:scovhsp_std=0:scovhsp_sum=79.0:send_avg=138.0:send_max=138.0:send_min=138.0:send_std=0:send_sum=138.0:sstart_avg=15.0:sstart_max=15.0:sstart_min=15.0:sstart_std=0:sstart_sum=15.0])0.782:0.121981[&&NHX:Sample_counter=rhizpot1--2||rhiztom1--1:Type_counter=capture--3:besthit_avg=73.75:besthit_max=81.8:besthit_min=65.7:besthit_std=11.38441917710341:besthit_sum=147.5:bitscore_avg=176.5:bitscore_max=219.0:bitscore_min=134.0:bitscore_std=60.10407640085654:bitscore_sum=353.0:capture_class_counter=c__Alphaproteobacteria--2||c__Gammaproteobacteria--1:capture_domain_counter=d__Bacteria--3:capture_family_counter=f__Burkholderiaceae--1||f__Sphingomonadaceae--2:capture_genus_counter=g__Bordetella--1||g__Sphingopyxis--2:capture_order_counter=o__Burkholderiales--1||o__Sphingomonadales--2:capture_phylum_counter=p__Proteobacteria--3:capture_species_counter=s__Bordetella hinzii--1||s__Sphingopyxis sp001427105--1||s__Sphingopyxis sp013410105--1:evalue_avg=6.6e-41:evalue_max=1.32e-40:evalue_min=2.3e-72:evalue_std=9.333809511662428e-41:evalue_sum=1.32e-40:gapopen_avg=3.0:gapopen_max=3.0:gapopen_min=3.0:gapopen_std=0.0:gapopen_sum=6.0:gtdb_class_counter=:gtdb_domain_counter=:gtdb_family_counter=:gtdb_genus_counter=:gtdb_order_counter=:gtdb_phylum_counter=:gtdb_species_counter=:heptad_counter=MCP-44H--3:lbd_counter=:length_avg=152.5:length_max=165.0:length_min=140.0:length_std=17.67766952966369:length_sum=305.0:mismatch_avg=21.5:mismatch_max=26.0:mismatch_min=17.0:mismatch_std=6.363961030678928:mismatch_sum=43.0:name=N17025:qcovhsp_avg=100.0:qcovhsp_max=100.0:qcovhsp_min=100.0:qcovhsp_std=0.0:qcovhsp_sum=200.0:qend_avg=144.0:qend_max=163.0:qend_min=125.0:qend_std=26.870057685088806:qend_sum=288.0:qstart_avg=1.0:qstart_max=1.0:qstart_min=1.0:qstart_std=0.0:qstart_sum=2.0:ref_name_counter=GB_GCA_015657575.1_protein.faa_JACDQN010000154.1_1@PF00015_full_PFAM.39.281--1||RS_GCF_014207235.1_protein.faa_NZ_JACHDA010000005.1_225@PF00015_full_PFAM.110.267--1:scovhsp_avg=73.2:scovhsp_max=79.0:scovhsp_min=67.4:scovhsp_std=8.202438661763948:scovhsp_sum=146.4:send_avg=173.5:send_max=209.0:send_min=138.0:send_std=50.204581464244875:send_sum=347.0:sstart_avg=31.0:sstart_max=47.0:sstart_min=15.0:sstart_std=22.627416997969522:sstart_sum=62.0],c86054df-7476-4517-8a8d-2cdf34657d3c_3@MCPsignal.216.261:5e-09[&&NHX:Sample=rhiztom3:Type=capture:capture_class=c__Alphaproteobacteria:capture_domain=d__Bacteria:capture_family=f__Sphingomonadaceae:capture_genus=g__Sphingopyxis:capture_order=o__Sphingomonadales:capture_phylum=p__Proteobacteria:capture_species=s__Sphingopyxis sp003609835:heptad=MCP-44H])0.576:0.0370512[&&NHX:Sample_counter=rhizpot1--2||rhiztom1--1||rhiztom3--1:Type_counter=capture--4:besthit_avg=73.75:besthit_max=81.8:besthit_min=65.7:besthit_std=11.38441917710341:besthit_sum=147.5:bitscore_avg=176.5:bitscore_max=219.0:bitscore_min=134.0:bitscore_std=60.10407640085654:bitscore_sum=353.0:capture_class_counter=c__Alphaproteobacteria--3||c__Gammaproteobacteria--1:capture_domain_counter=d__Bacteria--4:capture_family_counter=f__Burkholderiaceae--1||f__Sphingomonadaceae--3:capture_genus_counter=g__Bordetella--1||g__Sphingopyxis--3:capture_order_counter=o__Burkholderiales--1||o__Sphingomonadales--3:capture_phylum_counter=p__Proteobacteria--4:capture_species_counter=s__Bordetella hinzii--1||s__Sphingopyxis sp001427105--1||s__Sphingopyxis sp003609835--1||s__Sphingopyxis sp013410105--1:evalue_avg=6.6e-41:evalue_max=1.32e-40:evalue_min=2.3e-72:evalue_std=9.333809511662428e-41:evalue_sum=1.32e-40:gapopen_avg=3.0:gapopen_max=3.0:gapopen_min=3.0:gapopen_std=0.0:gapopen_sum=6.0:gtdb_class_counter=:gtdb_domain_counter=:gtdb_family_counter=:gtdb_genus_counter=:gtdb_order_counter=:gtdb_phylum_counter=:gtdb_species_counter=:heptad_counter=MCP-44H--4:lbd_counter=:length_avg=152.5:length_max=165.0:length_min=140.0:length_std=17.67766952966369:length_sum=305.0:mismatch_avg=21.5:mismatch_max=26.0:mismatch_min=17.0:mismatch_std=6.363961030678928:mismatch_sum=43.0:name=N17027:qcovhsp_avg=100.0:qcovhsp_max=100.0:qcovhsp_min=100.0:qcovhsp_std=0.0:qcovhsp_sum=200.0:qend_avg=144.0:qend_max=163.0:qend_min=125.0:qend_std=26.870057685088806:qend_sum=288.0:qstart_avg=1.0:qstart_max=1.0:qstart_min=1.0:qstart_std=0.0:qstart_sum=2.0:ref_name_counter=GB_GCA_015657575.1_protein.faa_JACDQN010000154.1_1@PF00015_full_PFAM.39.281--1||RS_GCF_014207235.1_protein.faa_NZ_JACHDA010000005.1_225@PF00015_full_PFAM.110.267--1:scovhsp_avg=73.2:scovhsp_max=79.0:scovhsp_min=67.4:scovhsp_std=8.202438661763948:scovhsp_sum=146.4:send_avg=173.5:send_max=209.0:send_min=138.0:send_std=50.204581464244875:send_sum=347.0:sstart_avg=31.0:sstart_max=47.0:sstart_min=15.0:sstart_std=22.627416997969522:sstart_sum=62.0],(RS_GCF_018139225.1_protein.faa_NZ_JAGSNX010000002.1_646@PF00015_full_PFAM.75.283:0.05445[&&NHX:Type=GTDB:gtdb_class=c__Alphaproteobacteria:gtdb_domain=d__Bacteria:gtdb_family=f__Sphingomonadaceae:gtdb_genus=g__Sphingomonas:gtdb_order=o__Sphingomonadales:gtdb_phylum=p__Proteobacteria:gtdb_species=s__Sphingomonas sp018139225:heptad=MCP-28H:species=d__Bacteria_p__Proteobacteria_c__Alphaproteobacteria_o__Sphingomonadales_f__Sphingomonadaceae_g__Sphingomonas_s__Sphingomonas sp018139225],RS_GCF_001423765.1_protein.faa_NZ_LMPG01000001.1_775@PF00015_full_PFAM.66.285:0.00730676[&&NHX:Type=GTDB:gtdb_class=c__Alphaproteobacteria:gtdb_domain=d__Bacteria:gtdb_family=f__Sphingomonadaceae:gtdb_genus=g__Sphingomonas:gtdb_order=o__Sphingomonadales:gtdb_phylum=p__Proteobacteria:gtdb_species=s__Sphingomonas sp001423765:heptad=MCP-28H:species=d__Bacteria_p__Proteobacteria_c__Alphaproteobacteria_o__Sphingomonadales_f__Sphingomonadaceae_g__Sphingomonas_s__Sphingomonas sp001423765])1:1.26469[&&NHX:Sample_counter=:Type_counter=GTDB--2:capture_class_counter=:capture_domain_counter=:capture_family_counter=:capture_genus_counter=:capture_order_counter=:capture_phylum_counter=:capture_species_counter=:evoltype=D:gtdb_class_counter=c__Alphaproteobacteria--2:gtdb_domain_counter=d__Bacteria--2:gtdb_family_counter=f__Sphingomonadaceae--2:gtdb_genus_counter=g__Sphingomonas--2:gtdb_order_counter=o__Sphingomonadales--2:gtdb_phylum_counter=p__Proteobacteria--2:gtdb_species_counter=s__Sphingomonas sp001423765--1||s__Sphingomonas sp018139225--1:heptad_counter=MCP-28H--2:lbd_counter=:lca=d__Bacteria:lca_tree=g__Sphingomonas:name=N17030:ref_name_counter=])0.599:0.00698814[&&NHX:Sample_counter=rhizpot1--2||rhiztom1--1||rhiztom3--1:Type_counter=GTDB--2||capture--4:besthit_avg=73.75:besthit_max=81.8:besthit_min=65.7:besthit_std=11.38441917710341:besthit_sum=147.5:bitscore_avg=176.5:bitscore_max=219.0:bitscore_min=134.0:bitscore_std=60.10407640085654:bitscore_sum=353.0:capture_class_counter=c__Alphaproteobacteria--3||c__Gammaproteobacteria--1:capture_domain_counter=d__Bacteria--4:capture_family_counter=f__Burkholderiaceae--1||f__Sphingomonadaceae--3:capture_genus_counter=g__Bordetella--1||g__Sphingopyxis--3:capture_order_counter=o__Burkholderiales--1||o__Sphingomonadales--3:capture_phylum_counter=p__Proteobacteria--4:capture_species_counter=s__Bordetella hinzii--1||s__Sphingopyxis sp001427105--1||s__Sphingopyxis sp003609835--1||s__Sphingopyxis sp013410105--1:evalue_avg=6.6e-41:evalue_max=1.32e-40:evalue_min=2.3e-72:evalue_std=9.333809511662428e-41:evalue_sum=1.32e-40:gapopen_avg=3.0:gapopen_max=3.0:gapopen_min=3.0:gapopen_std=0.0:gapopen_sum=6.0:gtdb_class_counter=c__Alphaproteobacteria--2:gtdb_domain_counter=d__Bacteria--2:gtdb_family_counter=f__Sphingomonadaceae--2:gtdb_genus_counter=g__Sphingomonas--2:gtdb_order_counter=o__Sphingomonadales--2:gtdb_phylum_counter=p__Proteobacteria--2:gtdb_species_counter=s__Sphingomonas sp001423765--1||s__Sphingomonas sp018139225--1:heptad_counter=MCP-28H--2||MCP-44H--4:lbd_counter=:lca_tree=g__Sphingomonas:length_avg=152.5:length_max=165.0:length_min=140.0:length_std=17.67766952966369:length_sum=305.0:mismatch_avg=21.5:mismatch_max=26.0:mismatch_min=17.0:mismatch_std=6.363961030678928:mismatch_sum=43.0:name=N17031:qcovhsp_avg=100.0:qcovhsp_max=100.0:qcovhsp_min=100.0:qcovhsp_std=0.0:qcovhsp_sum=200.0:qend_avg=144.0:qend_max=163.0:qend_min=125.0:qend_std=26.870057685088806:qend_sum=288.0:qstart_avg=1.0:qstart_max=1.0:qstart_min=1.0:qstart_std=0.0:qstart_sum=2.0:ref_name_counter=GB_GCA_015657575.1_protein.faa_JACDQN010000154.1_1@PF00015_full_PFAM.39.281--1||RS_GCF_014207235.1_protein.faa_NZ_JACHDA010000005.1_225@PF00015_full_PFAM.110.267--1:scovhsp_avg=73.2:scovhsp_max=79.0:scovhsp_min=67.4:scovhsp_std=8.202438661763948:scovhsp_sum=146.4:send_avg=173.5:send_max=209.0:send_min=138.0:send_std=50.204581464244875:send_sum=347.0:sstart_avg=31.0:sstart_max=47.0:sstart_min=15.0:sstart_std=22.627416997969522:sstart_sum=62.0],c192437d-679b-46fe-b830-20a0d757a0ff_2@MCPsignal.149.204:5e-09[&&NHX:Sample=rhiztom3:Type=capture:capture_class=c__Alphaproteobacteria:capture_domain=d__Bacteria:capture_family=f__Sphingomonadaceae:capture_genus=g__Sphingopyxis:capture_order=o__Sphingomonadales:capture_phylum=p__Proteobacteria:capture_species=s__Sphingopyxis sp002277025:heptad=MCP-44H])0:6e-09[&&NHX:Sample_counter=rhizpot1--2||rhiztom1--1||rhiztom3--2:Type_counter=GTDB--2||capture--5:besthit_avg=73.75:besthit_max=81.8:besthit_min=65.7:besthit_std=11.38441917710341:besthit_sum=147.5:bitscore_avg=176.5:bitscore_max=219.0:bitscore_min=134.0:bitscore_std=60.10407640085654:bitscore_sum=353.0:capture_class_counter=c__Alphaproteobacteria--4||c__Gammaproteobacteria--1:capture_domain_counter=d__Bacteria--5:capture_family_counter=f__Burkholderiaceae--1||f__Sphingomonadaceae--4:capture_genus_counter=g__Bordetella--1||g__Sphingopyxis--4:capture_order_counter=o__Burkholderiales--1||o__Sphingomonadales--4:capture_phylum_counter=p__Proteobacteria--5:capture_species_counter=s__Bordetella hinzii--1||s__Sphingopyxis sp001427105--1||s__Sphingopyxis sp002277025--1||s__Sphingopyxis sp003609835--1||s__Sphingopyxis sp013410105--1:evalue_avg=6.6e-41:evalue_max=1.32e-40:evalue_min=2.3e-72:evalue_std=9.333809511662428e-41:evalue_sum=1.32e-40:gapopen_avg=3.0:gapopen_max=3.0:gapopen_min=3.0:gapopen_std=0.0:gapopen_sum=6.0:gtdb_class_counter=c__Alphaproteobacteria--2:gtdb_domain_counter=d__Bacteria--2:gtdb_family_counter=f__Sphingomonadaceae--2:gtdb_genus_counter=g__Sphingomonas--2:gtdb_order_counter=o__Sphingomonadales--2:gtdb_phylum_counter=p__Proteobacteria--2:gtdb_species_counter=s__Sphingomonas sp001423765--1||s__Sphingomonas sp018139225--1:heptad_counter=MCP-28H--2||MCP-44H--5:lbd_counter=:lca_tree=g__Sphingomonas:length_avg=152.5:length_max=165.0:length_min=140.0:length_std=17.67766952966369:length_sum=305.0:mismatch_avg=21.5:mismatch_max=26.0:mismatch_min=17.0:mismatch_std=6.363961030678928:mismatch_sum=43.0:name=N17033:qcovhsp_avg=100.0:qcovhsp_max=100.0:qcovhsp_min=100.0:qcovhsp_std=0.0:qcovhsp_sum=200.0:qend_avg=144.0:qend_max=163.0:qend_min=125.0:qend_std=26.870057685088806:qend_sum=288.0:qstart_avg=1.0:qstart_max=1.0:qstart_min=1.0:qstart_std=0.0:qstart_sum=2.0:ref_name_counter=GB_GCA_015657575.1_protein.faa_JACDQN010000154.1_1@PF00015_full_PFAM.39.281--1||RS_GCF_014207235.1_protein.faa_NZ_JACHDA010000005.1_225@PF00015_full_PFAM.110.267--1:scovhsp_avg=73.2:scovhsp_max=79.0:scovhsp_min=67.4:scovhsp_std=8.202438661763948:scovhsp_sum=146.4:send_avg=173.5:send_max=209.0:send_min=138.0:send_std=50.204581464244875:send_sum=347.0:sstart_avg=31.0:sstart_max=47.0:sstart_min=15.0:sstart_std=22.627416997969522:sstart_sum=62.0],e7ea7d6e-2185-497b-902e-9c7ddfc7d088_4@MCPsignal.115.172:5e-09[&&NHX:Sample=rhiztom3:Type=capture:capture_class=c__Alphaproteobacteria:capture_domain=d__Bacteria:capture_family=f__Sphingomonadaceae:capture_genus=g__Sphingopyxis:capture_order=o__Sphingomonadales:capture_phylum=p__Proteobacteria:capture_species=s__Sphingopyxis sp002277025:heptad=MCP-44H])0.322:5e-09[&&NHX:Sample_counter=rhizpot1--2||rhiztom1--1||rhiztom3--3:Type_counter=GTDB--2||capture--6:besthit_avg=73.75:besthit_max=81.8:besthit_min=65.7:besthit_std=11.38441917710341:besthit_sum=147.5:bitscore_avg=176.5:bitscore_max=219.0:bitscore_min=134.0:bitscore_std=60.10407640085654:bitscore_sum=353.0:capture_class_counter=c__Alphaproteobacteria--5||c__Gammaproteobacteria--1:capture_domain_counter=d__Bacteria--6:capture_family_counter=f__Burkholderiaceae--1||f__Sphingomonadaceae--5:capture_genus_counter=g__Bordetella--1||g__Sphingopyxis--5:capture_order_counter=o__Burkholderiales--1||o__Sphingomonadales--5:capture_phylum_counter=p__Proteobacteria--6:capture_species_counter=s__Bordetella hinzii--1||s__Sphingopyxis sp001427105--1||s__Sphingopyxis sp002277025--2||s__Sphingopyxis sp003609835--1||s__Sphingopyxis sp013410105--1:evalue_avg=6.6e-41:evalue_max=1.32e-40:evalue_min=2.3e-72:evalue_std=9.333809511662428e-41:evalue_sum=1.32e-40:gapopen_avg=3.0:gapopen_max=3.0:gapopen_min=3.0:gapopen_std=0.0:gapopen_sum=6.0:gtdb_class_counter=c__Alphaproteobacteria--2:gtdb_domain_counter=d__Bacteria--2:gtdb_family_counter=f__Sphingomonadaceae--2:gtdb_genus_counter=g__Sphingomonas--2:gtdb_order_counter=o__Sphingomonadales--2:gtdb_phylum_counter=p__Proteobacteria--2:gtdb_species_counter=s__Sphingomonas sp001423765--1||s__Sphingomonas sp018139225--1:heptad_counter=MCP-28H--2||MCP-44H--6:lbd_counter=:lca_tree=g__Sphingomonas:length_avg=152.5:length_max=165.0:length_min=140.0:length_std=17.67766952966369:length_sum=305.0:mismatch_avg=21.5:mismatch_max=26.0:mismatch_min=17.0:mismatch_std=6.363961030678928:mismatch_sum=43.0:name=N17035:qcovhsp_avg=100.0:qcovhsp_max=100.0:qcovhsp_min=100.0:qcovhsp_std=0.0:qcovhsp_sum=200.0:qend_avg=144.0:qend_max=163.0:qend_min=125.0:qend_std=26.870057685088806:qend_sum=288.0:qstart_avg=1.0:qstart_max=1.0:qstart_min=1.0:qstart_std=0.0:qstart_sum=2.0:ref_name_counter=GB_GCA_015657575.1_protein.faa_JACDQN010000154.1_1@PF00015_full_PFAM.39.281--1||RS_GCF_014207235.1_protein.faa_NZ_JACHDA010000005.1_225@PF00015_full_PFAM.110.267--1:scovhsp_avg=73.2:scovhsp_max=79.0:scovhsp_min=67.4:scovhsp_std=8.202438661763948:scovhsp_sum=146.4:send_avg=173.5:send_max=209.0:send_min=138.0:send_std=50.204581464244875:send_sum=347.0:sstart_avg=31.0:sstart_max=47.0:sstart_min=15.0:sstart_std=22.627416997969522:sstart_sum=62.0],((16bd39f7-c726-4d7e-af85-cfe0dc2bb16b_4@MCPsignal.75.116:0[&&NHX:Sample=rhiztom1:Type=capture:capture_class=c__Alphaproteobacteria:capture_domain=d__Bacteria:capture_family=f__Sphingomonadaceae:capture_genus=g__Sphingopyxis:capture_order=o__Sphingomonadales:capture_phylum=p__Proteobacteria:capture_species=s__Sphingopyxis sp002277025:heptad=MCP-44H],c5b06e1a-f990-4144-b082-8a55df902b66_3@MCPsignal.139.180:0[&&NHX:Sample=rhiztom3:Type=capture:capture_class=c__Alphaproteobacteria:capture_domain=d__Bacteria:capture_family=f__Sphingomonadaceae:capture_genus=g__Sphingopyxis:capture_order=o__Sphingomonadales:capture_phylum=p__Proteobacteria:capture_species=s__Sphingopyxis sp002277025:heptad=MCP-44H]):5e-09[&&NHX:Sample_counter=rhiztom1--1||rhiztom3--1:Type_counter=capture--2:capture_class_counter=c__Alphaproteobacteria--2:capture_domain_counter=d__Bacteria--2:capture_family_counter=f__Sphingomonadaceae--2:capture_genus_counter=g__Sphingopyxis--2:capture_order_counter=o__Sphingomonadales--2:capture_phylum_counter=p__Proteobacteria--2:capture_species_counter=s__Sphingopyxis sp002277025--2:gtdb_class_counter=:gtdb_domain_counter=:gtdb_family_counter=:gtdb_genus_counter=:gtdb_order_counter=:gtdb_phylum_counter=:gtdb_species_counter=:heptad_counter=MCP-44H--2:lbd_counter=:name=N17038:ref_name_counter=],((f02d5d41-041e-484a-a14f-04dde53c4990_3@MCPsignal.328.363:0.00621638[&&NHX:Sample=rhizpot2:Type=capture:capture_class=c__Gammaproteobacteria:capture_domain=d__Bacteria:capture_family=f__Methylomonadaceae:capture_genus=g__Methylotuvimicrobium:capture_order=o__Methylococcales:capture_phylum=p__Proteobacteria:capture_species=s__Methylotuvimicrobium buryatense:heptad=MCP-44H],(((GB_GCA_002403415.1_protein.faa_DHHS01000086.1_8@PF00015_full_PFAM.76.257:0.0290485[&&NHX:Type=GTDB:gtdb_class=c__Alphaproteobacteria:gtdb_domain=d__Bacteria:gtdb_family=f__Sphingomonadaceae:gtdb_genus=g__Sphingomonas:gtdb_order=o__Sphingomonadales:gtdb_phylum=p__Proteobacteria:gtdb_species=s__Sphingomonas sp002403415:heptad=MCP-44H:species=d__Bacteria_p__Proteobacteria_c__Alphaproteobacteria_o__Sphingomonadales_f__Sphingomonadaceae_g__Sphingomonas_s__Sphingomonas sp002403415],GB_GCA_013822915.1_protein.faa_PNLG01000077.1_2@PF00015_full_PFAM.84.259:0.0347678[&&NHX:Type=GTDB:gtdb_class=c__Alphaproteobacteria:gtdb_domain=d__Bacteria:gtdb_family=f__Sphingomonadaceae:gtdb_genus=g__Sphingomonas:gtdb_order=o__Sphingomonadales:gtdb_phylum=p__Proteobacteria:gtdb_species=s__Sphingomonas sp013822915:heptad=MCP-44H:species=d__Bacteria_p__Proteobacteria_c__Alphaproteobacteria_o__Sphingomonadales_f__Sphingomonadaceae_g__Sphingomonas_s__Sphingomonas sp013822915])0.999:0.172684[&&NHX:Sample_counter=:Type_counter=GTDB--2:capture_class_counter=:capture_domain_counter=:capture_family_counter=:capture_genus_counter=:capture_order_counter=:capture_phylum_counter=:capture_species_counter=:evoltype=D:gtdb_class_counter=c__Alphaproteobacteria--2:gtdb_domain_counter=d__Bacteria--2:gtdb_family_counter=f__Sphingomonadaceae--2:gtdb_genus_counter=g__Sphingomonas--2:gtdb_order_counter=o__Sphingomonadales--2:gtdb_phylum_counter=p__Proteobacteria--2:gtdb_species_counter=s__Sphingomonas sp002403415--1||s__Sphingomonas sp013822915--1:heptad_counter=MCP-44H--2:lbd_counter=:lca=d__Bacteria:lca_tree=g__Sphingomonas:name=N17042:ref_name_counter=],(RS_GCF_001556185.1_protein.faa_NZ_LSIJ01000019.1_33@PF00015_full_PFAM.96.272:0.0915468[&&NHX:Type=GTDB:gtdb_class=c__Alphaproteobacteria:gtdb_domain=d__Bacteria:gtdb_family=f__Sphingomonadaceae:gtdb_genus=g__Sphingomonas:gtdb_order=o__Sphingomonadales:gtdb_phylum=p__Proteobacteria:gtdb_species=s__Sphingomonas sp001556185:heptad=MCP-44H:species=d__Bacteria_p__Proteobacteria_c__Alphaproteobacteria_o__Sphingomonadales_f__Sphingomonadaceae_g__Sphingomonas_s__Sphingomonas sp001556185],GB_GCA_002863155.1_protein.faa_PKED01000222.1_15@PF00015_full_PFAM.44.258:0.0741101[&&NHX:Type=GTDB:gtdb_class=c__Alphaproteobacteria:gtdb_domain=d__Bacteria:gtdb_family=f__Sphingomonadaceae:gtdb_genus=g__Sphingomonas:gtdb_order=o__Sphingomonadales:gtdb_phylum=p__Proteobacteria:gtdb_species=s__Sphingomonas sp002863155:heptad=MCP-44H:species=d__Bacteria_p__Proteobacteria_c__Alphaproteobacteria_o__Sphingomonadales_f__Sphingomonadaceae_g__Sphingomonas_s__Sphingomonas sp002863155])0.367:0.0478829[&&NHX:Sample_counter=:Type_counter=GTDB--2:capture_class_counter=:capture_domain_counter=:capture_family_counter=:capture_genus_counter=:capture_order_counter=:capture_phylum_counter=:capture_species_counter=:evoltype=D:gtdb_class_counter=c__Alphaproteobacteria--2:gtdb_domain_counter=d__Bacteria--2:gtdb_family_counter=f__Sphingomonadaceae--2:gtdb_genus_counter=g__Sphingomonas--2:gtdb_order_counter=o__Sphingomonadales--2:gtdb_phylum_counter=p__Proteobacteria--2:gtdb_species_counter=s__Sphingomonas sp001556185--1||s__Sphingomonas sp002863155--1:heptad_counter=MCP-44H--2:lbd_counter=:lca=d__Bacteria:lca_tree=g__Sphingomonas:name=N17045:ref_name_counter=])0.979:0.170285[&&NHX:Sample_counter=:Type_counter=GTDB--4:capture_class_counter=:capture_domain_counter=:capture_family_counter=:capture_genus_counter=:capture_order_counter=:capture_phylum_counter=:capture_species_counter=:evoltype=D:gtdb_class_counter=c__Alphaproteobacteria--4:gtdb_domain_counter=d__Bacteria--4:gtdb_family_counter=f__Sphingomonadaceae--4:gtdb_genus_counter=g__Sphingomonas--4:gtdb_order_counter=o__Sphingomonadales--4:gtdb_phylum_counter=p__Proteobacteria--4:gtdb_species_counter=s__Sphingomonas sp001556185--1||s__Sphingomonas sp002403415--1||s__Sphingomonas sp002863155--1||s__Sphingomonas sp013822915--1:heptad_counter=MCP-44H--4:lbd_counter=:lca=d__Bacteria:lca_tree=g__Sphingomonas:name=N17046:ref_name_counter=],((GB_GCA_001464615.1_protein.faa_LNFI01000008.1_254@PF00015_full_PFAM.49.285:0.0763269[&&NHX:Type=GTDB:gtdb_class=c__Alphaproteobacteria:gtdb_domain=d__Bacteria:gtdb_family=f__Sphingomonadaceae:gtdb_genus=g__Sphingomonas:gtdb_order=o__Sphingomonadales:gtdb_phylum=p__Proteobacteria:gtdb_species=s__Sphingomonas sp001464615:heptad=MCP-44H:species=d__Bacteria_p__Proteobacteria_c__Alphaproteobacteria_o__Sphingomonadales_f__Sphingomonadaceae_g__Sphingomonas_s__Sphingomonas sp001464615],GB_GCA_002281535.1_protein.faa_NCGD01000024.1_7@PF00015_full_PFAM.58.281:0.0181973[&&NHX:Type=GTDB:gtdb_class=c__Alphaproteobacteria:gtdb_domain=d__Bacteria:gtdb_family=f__Sphingomonadaceae:gtdb_genus=g__Sphingomonas:gtdb_order=o__Sphingomonadales:gtdb_phylum=p__Proteobacteria:gtdb_species=s__Sphingomonas sp002281535:heptad=MCP-44H:species=d__Bacteria_p__Proteobacteria_c__Alphaproteobacteria_o__Sphingomonadales_f__Sphingomonadaceae_g__Sphingomonas_s__Sphingomonas sp002281535])1:0.198918[&&NHX:Sample_counter=:Type_counter=GTDB--2:capture_class_counter=:capture_domain_counter=:capture_family_counter=:capture_genus_counter=:capture_order_counter=:capture_phylum_counter=:capture_species_counter=:evoltype=D:gtdb_class_counter=c__Alphaproteobacteria--2:gtdb_domain_counter=d__Bacteria--2:gtdb_family_counter=f__Sphingomonadaceae--2:gtdb_genus_counter=g__Sphingomonas--2:gtdb_order_counter=o__Sphingomonadales--2:gtdb_phylum_counter=p__Proteobacteria--2:gtdb_species_counter=s__Sphingomonas sp001464615--1||s__Sphingomonas sp002281535--1:heptad_counter=MCP-44H--2:lbd_counter=:lca=d__Bacteria:lca_tree=g__Sphingomonas:name=N17049:ref_name_counter=],(GB_GCA_002280555.1_protein.faa_NCEE01000030.1_10@PF00015_full_PFAM.51.322:0.0899856[&&NHX:Type=GTDB:gtdb_class=c__Alphaproteobacteria:gtdb_domain=d__Bacteria:gtdb_family=f__Sphingomonadaceae:gtdb_genus=g__Sphingomonas:gtdb_order=o__Sphingomonadales:gtdb_phylum=p__Proteobacteria:gtdb_species=s__Sphingomonas sp002280555:heptad=MCP-44H:species=d__Bacteria_p__Proteobacteria_c__Alphaproteobacteria_o__Sphingomonadales_f__Sphingomonadaceae_g__Sphingomonas_s__Sphingomonas sp002280555],GB_GCA_002083655.1_protein.faa_MSXR01000006.1_235@PF00015_full_PFAM.49.299:0.078804[&&NHX:Type=GTDB:gtdb_class=c__Alphaproteobacteria:gtdb_domain=d__Bacteria:gtdb_family=f__Sphingomonadaceae:gtdb_genus=g__Sphingomonas:gtdb_order=o__Sphingomonadales:gtdb_phylum=p__Proteobacteria:gtdb_species=s__Sphingomonas sp002083655:heptad=MCP-40H:species=d__Bacteria_p__Proteobacteria_c__Alphaproteobacteria_o__Sphingomonadales_f__Sphingomonadaceae_g__Sphingomonas_s__Sphingomonas sp002083655])0.987:0.107234[&&NHX:Sample_counter=:Type_counter=GTDB--2:capture_class_counter=:capture_domain_counter=:capture_family_counter=:capture_genus_counter=:capture_order_counter=:capture_phylum_counter=:capture_species_counter=:evoltype=D:gtdb_class_counter=c__Alphaproteobacteria--2:gtdb_domain_counter=d__Bacteria--2:gtdb_family_counter=f__Sphingomonadaceae--2:gtdb_genus_counter=g__Sphingomonas--2:gtdb_order_counter=o__Sphingomonadales--2:gtdb_phylum_counter=p__Proteobacteria--2:gtdb_species_counter=s__Sphingomonas sp002083655--1||s__Sphingomonas sp002280555--1:heptad_counter=MCP-40H--1||MCP-44H--1:lbd_counter=:lca=d__Bacteria:lca_tree=g__Sphingomonas:name=N17052:ref_name_counter=])0.119:0.0830996[&&NHX:Sample_counter=:Type_counter=GTDB--4:capture_class_counter=:capture_domain_counter=:capture_family_counter=:capture_genus_counter=:capture_order_counter=:capture_phylum_counter=:capture_species_counter=:evoltype=D:gtdb_class_counter=c__Alphaproteobacteria--4:gtdb_domain_counter=d__Bacteria--4:gtdb_family_counter=f__Sphingomonadaceae--4:gtdb_genus_counter=g__Sphingomonas--4:gtdb_order_counter=o__Sphingomonadales--4:gtdb_phylum_counter=p__Proteobacteria--4:gtdb_species_counter=s__Sphingomonas sp001464615--1||s__Sphingomonas sp002083655--1||s__Sphingomonas sp002280555--1||s__Sphingomonas sp002281535--1:heptad_counter=MCP-40H--1||MCP-44H--3:lbd_counter=:lca=d__Bacteria:lca_tree=g__Sphingomonas:name=N17053:ref_name_counter=])0.991:0.558199[&&NHX:Sample_counter=:Type_counter=GTDB--8:capture_class_counter=:capture_domain_counter=:capture_family_counter=:capture_genus_counter=:capture_order_counter=:capture_phylum_counter=:capture_species_counter=:evoltype=D:gtdb_class_counter=c__Alphaproteobacteria--8:gtdb_domain_counter=d__Bacteria--8:gtdb_family_counter=f__Sphingomonadaceae--8:gtdb_genus_counter=g__Sphingomonas--8:gtdb_order_counter=o__Sphingomonadales--8:gtdb_phylum_counter=p__Proteobacteria--8:gtdb_species_counter=s__Sphingomonas sp001464615--1||s__Sphingomonas sp001556185--1||s__Sphingomonas sp002083655--1||s__Sphingomonas sp002280555--1||s__Sphingomonas sp002281535--1||s__Sphingomonas sp002403415--1||s__Sphingomonas sp002863155--1||s__Sphingomonas sp013822915--1:heptad_counter=MCP-40H--1||MCP-44H--7:lbd_counter=:lca=d__Bacteria:lca_tree=g__Sphingomonas:name=N17054:ref_name_counter=])0.699:0.0521731[&&NHX:Sample_counter=rhizpot2--1:Type_counter=GTDB--8||capture--1:capture_class_counter=c__Gammaproteobacteria--1:capture_domain_counter=d__Bacteria--1:capture_family_counter=f__Methylomonadaceae--1:capture_genus_counter=g__Methylotuvimicrobium--1:capture_order_counter=o__Methylococcales--1:capture_phylum_counter=p__Proteobacteria--1:capture_species_counter=s__Methylotuvimicrobium buryatense--1:gtdb_class_counter=c__Alphaproteobacteria--8:gtdb_domain_counter=d__Bacteria--8:gtdb_family_counter=f__Sphingomonadaceae--8:gtdb_genus_counter=g__Sphingomonas--8:gtdb_order_counter=o__Sphingomonadales--8:gtdb_phylum_counter=p__Proteobacteria--8:gtdb_species_counter=s__Sphingomonas sp001464615--1||s__Sphingomonas sp001556185--1||s__Sphingomonas sp002083655--1||s__Sphingomonas sp002280555--1||s__Sphingomonas sp002281535--1||s__Sphingomonas sp002403415--1||s__Sphingomonas sp002863155--1||s__Sphingomonas sp013822915--1:heptad_counter=MCP-40H--1||MCP-44H--8:lbd_counter=:lca_tree=g__Sphingomonas:name=N17055:ref_name_counter=],9a753cf5-44f0-4bf1-8da2-8f65d1068de7_2@MCPsignal.161.205:5e-09[&&NHX:Sample=rhiztom3:Type=capture:capture_class=c__Alphaproteobacteria:capture_domain=d__Bacteria:capture_family=f__Sphingomonadaceae:capture_genus=g__Sphingopyxis:capture_order=o__Sphingomonadales:capture_phylum=p__Proteobacteria:capture_species=s__Sphingopyxis sp002277025:heptad=MCP-44H])0:5e-09[&&NHX:Sample_counter=rhizpot2--1||rhiztom3--1:Type_counter=GTDB--8||capture--2:capture_class_counter=c__Alphaproteobacteria--1||c__Gammaproteobacteria--1:capture_domain_counter=d__Bacteria--2:capture_family_counter=f__Methylomonadaceae--1||f__Sphingomonadaceae--1:capture_genus_counter=g__Methylotuvimicrobium--1||g__Sphingopyxis--1:capture_order_counter=o__Methylococcales--1||o__Sphingomonadales--1:capture_phylum_counter=p__Proteobacteria--2:capture_species_counter=s__Methylotuvimicrobium buryatense--1||s__Sphingopyxis sp002277025--1:gtdb_class_counter=c__Alphaproteobacteria--8:gtdb_domain_counter=d__Bacteria--8:gtdb_family_counter=f__Sphingomonadaceae--8:gtdb_genus_counter=g__Sphingomonas--8:gtdb_order_counter=o__Sphingomonadales--8:gtdb_phylum_counter=p__Proteobacteria--8:gtdb_species_counter=s__Sphingomonas sp001464615--1||s__Sphingomonas sp001556185--1||s__Sphingomonas sp002083655--1||s__Sphingomonas sp002280555--1||s__Sphingomonas sp002281535--1||s__Sphingomonas sp002403415--1||s__Sphingomonas sp002863155--1||s__Sphingomonas sp013822915--1:heptad_counter=MCP-40H--1||MCP-44H--9:lbd_counter=:lca_tree=g__Sphingomonas:name=N17057:ref_name_counter=])0.14:5e-09[&&NHX:Sample_counter=rhizpot2--1||rhiztom1--1||rhiztom3--2:Type_counter=GTDB--8||capture--4:capture_class_counter=c__Alphaproteobacteria--3||c__Gammaproteobacteria--1:capture_domain_counter=d__Bacteria--4:capture_family_counter=f__Methylomonadaceae--1||f__Sphingomonadaceae--3:capture_genus_counter=g__Methylotuvimicrobium--1||g__Sphingopyxis--3:capture_order_counter=o__Methylococcales--1||o__Sphingomonadales--3:capture_phylum_counter=p__Proteobacteria--4:capture_species_counter=s__Methylotuvimicrobium buryatense--1||s__Sphingopyxis sp002277025--3:gtdb_class_counter=c__Alphaproteobacteria--8:gtdb_domain_counter=d__Bacteria--8:gtdb_family_counter=f__Sphingomonadaceae--8:gtdb_genus_counter=g__Sphingomonas--8:gtdb_order_counter=o__Sphingomonadales--8:gtdb_phylum_counter=p__Proteobacteria--8:gtdb_species_counter=s__Sphingomonas sp001464615--1||s__Sphingomonas sp001556185--1||s__Sphingomonas sp002083655--1||s__Sphingomonas sp002280555--1||s__Sphingomonas sp002281535--1||s__Sphingomonas sp002403415--1||s__Sphingomonas sp002863155--1||s__Sphingomonas sp013822915--1:heptad_counter=MCP-40H--1||MCP-44H--11:lbd_counter=:lca_tree=g__Sphingomonas:name=N17058:ref_name_counter=])0.787:0.0120727[&&NHX:Sample_counter=rhizpot1--2||rhizpot2--1||rhiztom1--2||rhiztom3--5:Type_counter=GTDB--10||capture--10:besthit_avg=73.75:besthit_max=81.8:besthit_min=65.7:besthit_std=11.38441917710341:besthit_sum=147.5:bitscore_avg=176.5:bitscore_max=219.0:bitscore_min=134.0:bitscore_std=60.10407640085654:bitscore_sum=353.0:capture_class_counter=c__Alphaproteobacteria--8||c__Gammaproteobacteria--2:capture_domain_counter=d__Bacteria--10:capture_family_counter=f__Burkholderiaceae--1||f__Methylomonadaceae--1||f__Sphingomonadaceae--8:capture_genus_counter=g__Bordetella--1||g__Methylotuvimicrobium--1||g__Sphingopyxis--8:capture_order_counter=o__Burkholderiales--1||o__Methylococcales--1||o__Sphingomonadales--8:capture_phylum_counter=p__Proteobacteria--10:capture_species_counter=s__Bordetella hinzii--1||s__Methylotuvimicrobium buryatense--1||s__Sphingopyxis sp001427105--1||s__Sphingopyxis sp002277025--5||s__Sphingopyxis sp003609835--1||s__Sphingopyxis sp013410105--1:evalue_avg=6.6e-41:evalue_max=1.32e-40:evalue_min=2.3e-72:evalue_std=9.333809511662428e-41:evalue_sum=1.32e-40:gapopen_avg=3.0:gapopen_max=3.0:gapopen_min=3.0:gapopen_std=0.0:gapopen_sum=6.0:gtdb_class_counter=c__Alphaproteobacteria--10:gtdb_domain_counter=d__Bacteria--10:gtdb_family_counter=f__Sphingomonadaceae--10:gtdb_genus_counter=g__Sphingomonas--10:gtdb_order_counter=o__Sphingomonadales--10:gtdb_phylum_counter=p__Proteobacteria--10:gtdb_species_counter=s__Sphingomonas sp001423765--1||s__Sphingomonas sp001464615--1||s__Sphingomonas sp001556185--1||s__Sphingomonas sp002083655--1||s__Sphingomonas sp002280555--1||s__Sphingomonas sp002281535--1||s__Sphingomonas sp002403415--1||s__Sphingomonas sp002863155--1||s__Sphingomonas sp013822915--1||s__Sphingomonas sp018139225--1:heptad_counter=MCP-28H--2||MCP-40H--1||MCP-44H--17:lbd_counter=:lca_tree=g__Sphingomonas:length_avg=152.5:length_max=165.0:length_min=140.0:length_std=17.67766952966369:length_sum=305.0:mismatch_avg=21.5:mismatch_max=26.0:mismatch_min=17.0:mismatch_std=6.363961030678928:mismatch_sum=43.0:name=N17059:qcovhsp_avg=100.0:qcovhsp_max=100.0:qcovhsp_min=100.0:qcovhsp_std=0.0:qcovhsp_sum=200.0:qend_avg=144.0:qend_max=163.0:qend_min=125.0:qend_std=26.870057685088806:qend_sum=288.0:qstart_avg=1.0:qstart_max=1.0:qstart_min=1.0:qstart_std=0.0:qstart_sum=2.0:ref_name_counter=GB_GCA_015657575.1_protein.faa_JACDQN010000154.1_1@PF00015_full_PFAM.39.281--1||RS_GCF_014207235.1_protein.faa_NZ_JACHDA010000005.1_225@PF00015_full_PFAM.110.267--1:scovhsp_avg=73.2:scovhsp_max=79.0:scovhsp_min=67.4:scovhsp_std=8.202438661763948:scovhsp_sum=146.4:send_avg=173.5:send_max=209.0:send_min=138.0:send_std=50.204581464244875:send_sum=347.0:sstart_avg=31.0:sstart_max=47.0:sstart_min=15.0:sstart_std=22.627416997969522:sstart_sum=62.0],((40ffe5e2-e419-457e-9979-3358651963e1_5@MCPsignal.367.429:0.145288[&&NHX:Sample=rhiztom2:Type=capture:capture_class=c__GWC2-55-46:capture_domain=d__Bacteria:capture_family=f__GWC2-55-46:capture_genus=g__GWB2-55-19:capture_order=o__GWC2-55-46:capture_phylum=p__Desulfobacterota:capture_species=s__GWB2-55-19 sp001797465:heptad=MCP-44H],(7cfd92d9-a6ec-4617-91de-3b710ce03fd4_4@MCPsignal.302.359:0.22418[&&NHX:Sample=rhiztom3:Type=capture:capture_class=c__Alphaproteobacteria:capture_domain=d__Bacteria:capture_family=f__Sphingomonadaceae:capture_genus=g__Sphingopyxis:capture_order=o__Sphingomonadales:capture_phylum=p__Proteobacteria:capture_species=s__Sphingopyxis terrae:heptad=MCP-28H],(5b00417a-e9d1-439b-9694-9a3402d0cb5f_4@MCPsignal.66.124:0.14871[&&NHX:Sample=rhiztom3:Type=capture:capture_class=c__Bacilli:capture_domain=d__Bacteria:capture_family=f__Paenibacillaceae:capture_genus=g__Paenibacillus_A:capture_order=o__Paenibacillales:capture_phylum=p__Firmicutes:capture_species=s__Paenibacillus_A fonticola:heptad=MCP-28H],e91db475-695b-463e-ba88-4e3a9b6ac590_3@MCPsignal.88.217:0.0665369[&&NHX:Sample=rhizpot2:Type=capture:besthit=80.1:bitscore=175.0:capture_class=c__Halobacteria:capture_domain=d__Archaea:capture_family=f__Natrialbaceae:capture_genus=g__Haloarchaeobius:capture_order=o__Halobacteriales:capture_phylum=p__Halobacteriota:capture_species=s__Haloarchaeobius iranensis:evalue=7.72e-57:gapopen=2.0:heptad=MCP-34H:length=136.0:mismatch=12.0:qcovhsp=100.0:qend=129.0:qstart=1.0:ref_name=RS_GCF_001468225.1_protein.faa_NZ_LNRU01000003.1_238@PF00015_full_PFAM.107.261:scovhsp=83.1:send=141.0:sstart=14.0])0.835:0.025678[&&NHX:Sample_counter=rhizpot2--1||rhiztom3--1:Type_counter=capture--2:besthit_avg=80.1:besthit_max=80.1:besthit_min=80.1:besthit_std=0:besthit_sum=80.1:bitscore_avg=175.0:bitscore_max=175.0:bitscore_min=175.0:bitscore_std=0:bitscore_sum=175.0:capture_class_counter=c__Bacilli--1||c__Halobacteria--1:capture_domain_counter=d__Archaea--1||d__Bacteria--1:capture_family_counter=f__Natrialbaceae--1||f__Paenibacillaceae--1:capture_genus_counter=g__Haloarchaeobius--1||g__Paenibacillus_A--1:capture_order_counter=o__Halobacteriales--1||o__Paenibacillales--1:capture_phylum_counter=p__Firmicutes--1||p__Halobacteriota--1:capture_species_counter=s__Haloarchaeobius iranensis--1||s__Paenibacillus_A fonticola--1:evalue_avg=7.72e-57:evalue_max=7.72e-57:evalue_min=7.72e-57:evalue_std=0:evalue_sum=7.72e-57:gapopen_avg=2.0:gapopen_max=2.0:gapopen_min=2.0:gapopen_std=0:gapopen_sum=2.0:gtdb_class_counter=:gtdb_domain_counter=:gtdb_family_counter=:gtdb_genus_counter=:gtdb_order_counter=:gtdb_phylum_counter=:gtdb_species_counter=:heptad_counter=MCP-28H--1||MCP-34H--1:lbd_counter=:length_avg=136.0:length_max=136.0:length_min=136.0:length_std=0:length_sum=136.0:mismatch_avg=12.0:mismatch_max=12.0:mismatch_min=12.0:mismatch_std=0:mismatch_sum=12.0:name=N17064:qcovhsp_avg=100.0:qcovhsp_max=100.0:qcovhsp_min=100.0:qcovhsp_std=0:qcovhsp_sum=100.0:qend_avg=129.0:qend_max=129.0:qend_min=129.0:qend_std=0:qend_sum=129.0:qstart_avg=1.0:qstart_max=1.0:qstart_min=1.0:qstart_std=0:qstart_sum=1.0:ref_name_counter=RS_GCF_001468225.1_protein.faa_NZ_LNRU01000003.1_238@PF00015_full_PFAM.107.261--1:scovhsp_avg=83.1:scovhsp_max=83.1:scovhsp_min=83.1:scovhsp_std=0:scovhsp_sum=83.1:send_avg=141.0:send_max=141.0:send_min=141.0:send_std=0:send_sum=141.0:sstart_avg=14.0:sstart_max=14.0:sstart_min=14.0:sstart_std=0:sstart_sum=14.0])0.796:0.0129505[&&NHX:Sample_counter=rhizpot2--1||rhiztom3--2:Type_counter=capture--3:besthit_avg=80.1:besthit_max=80.1:besthit_min=80.1:besthit_std=0:besthit_sum=80.1:bitscore_avg=175.0:bitscore_max=175.0:bitscore_min=175.0:bitscore_std=0:bitscore_sum=175.0:capture_class_counter=c__Alphaproteobacteria--1||c__Bacilli--1||c__Halobacteria--1:capture_domain_counter=d__Archaea--1||d__Bacteria--2:capture_family_counter=f__Natrialbaceae--1||f__Paenibacillaceae--1||f__Sphingomonadaceae--1:capture_genus_counter=g__Haloarchaeobius--1||g__Paenibacillus_A--1||g__Sphingopyxis--1:capture_order_counter=o__Halobacteriales--1||o__Paenibacillales--1||o__Sphingomonadales--1:capture_phylum_counter=p__Firmicutes--1||p__Halobacteriota--1||p__Proteobacteria--1:capture_species_counter=s__Haloarchaeobius iranensis--1||s__Paenibacillus_A fonticola--1||s__Sphingopyxis terrae--1:evalue_avg=7.72e-57:evalue_max=7.72e-57:evalue_min=7.72e-57:evalue_std=0:evalue_sum=7.72e-57:gapopen_avg=2.0:gapopen_max=2.0:gapopen_min=2.0:gapopen_std=0:gapopen_sum=2.0:gtdb_class_counter=:gtdb_domain_counter=:gtdb_family_counter=:gtdb_genus_counter=:gtdb_order_counter=:gtdb_phylum_counter=:gtdb_species_counter=:heptad_counter=MCP-28H--2||MCP-34H--1:lbd_counter=:length_avg=136.0:length_max=136.0:length_min=136.0:length_std=0:length_sum=136.0:mismatch_avg=12.0:mismatch_max=12.0:mismatch_min=12.0:mismatch_std=0:mismatch_sum=12.0:name=N17065:qcovhsp_avg=100.0:qcovhsp_max=100.0:qcovhsp_min=100.0:qcovhsp_std=0:qcovhsp_sum=100.0:qend_avg=129.0:qend_max=129.0:qend_min=129.0:qend_std=0:qend_sum=129.0:qstart_avg=1.0:qstart_max=1.0:qstart_min=1.0:qstart_std=0:qstart_sum=1.0:ref_name_counter=RS_GCF_001468225.1_protein.faa_NZ_LNRU01000003.1_238@PF00015_full_PFAM.107.261--1:scovhsp_avg=83.1:scovhsp_max=83.1:scovhsp_min=83.1:scovhsp_std=0:scovhsp_sum=83.1:send_avg=141.0:send_max=141.0:send_min=141.0:send_std=0:send_sum=141.0:sstart_avg=14.0:sstart_max=14.0:sstart_min=14.0:sstart_std=0:sstart_sum=14.0])0:5e-09[&&NHX:Sample_counter=rhizpot2--1||rhiztom2--1||rhiztom3--2:Type_counter=capture--4:besthit_avg=80.1:besthit_max=80.1:besthit_min=80.1:besthit_std=0:besthit_sum=80.1:bitscore_avg=175.0:bitscore_max=175.0:bitscore_min=175.0:bitscore_std=0:bitscore_sum=175.0:capture_class_counter=c__Alphaproteobacteria--1||c__Bacilli--1||c__GWC2-55-46--1||c__Halobacteria--1:capture_domain_counter=d__Archaea--1||d__Bacteria--3:capture_family_counter=f__GWC2-55-46--1||f__Natrialbaceae--1||f__Paenibacillaceae--1||f__Sphingomonadaceae--1:capture_genus_counter=g__GWB2-55-19--1||g__Haloarchaeobius--1||g__Paenibacillus_A--1||g__Sphingopyxis--1:capture_order_counter=o__GWC2-55-46--1||o__Halobacteriales--1||o__Paenibacillales--1||o__Sphingomonadales--1:capture_phylum_counter=p__Desulfobacterota--1||p__Firmicutes--1||p__Halobacteriota--1||p__Proteobacteria--1:capture_species_counter=s__GWB2-55-19 sp001797465--1||s__Haloarchaeobius iranensis--1||s__Paenibacillus_A fonticola--1||s__Sphingopyxis terrae--1:evalue_avg=7.72e-57:evalue_max=7.72e-57:evalue_min=7.72e-57:evalue_std=0:evalue_sum=7.72e-57:gapopen_avg=2.0:gapopen_max=2.0:gapopen_min=2.0:gapopen_std=0:gapopen_sum=2.0:gtdb_class_counter=:gtdb_domain_counter=:gtdb_family_counter=:gtdb_genus_counter=:gtdb_order_counter=:gtdb_phylum_counter=:gtdb_species_counter=:heptad_counter=MCP-28H--2||MCP-34H--1||MCP-44H--1:lbd_counter=:length_avg=136.0:length_max=136.0:length_min=136.0:length_std=0:length_sum=136.0:mismatch_avg=12.0:mismatch_max=12.0:mismatch_min=12.0:mismatch_std=0:mismatch_sum=12.0:name=N17066:qcovhsp_avg=100.0:qcovhsp_max=100.0:qcovhsp_min=100.0:qcovhsp_std=0:qcovhsp_sum=100.0:qend_avg=129.0:qend_max=129.0:qend_min=129.0:qend_std=0:qend_sum=129.0:qstart_avg=1.0:qstart_max=1.0:qstart_min=1.0:qstart_std=0:qstart_sum=1.0:ref_name_counter=RS_GCF_001468225.1_protein.faa_NZ_LNRU01000003.1_238@PF00015_full_PFAM.107.261--1:scovhsp_avg=83.1:scovhsp_max=83.1:scovhsp_min=83.1:scovhsp_std=0:scovhsp_sum=83.1:send_avg=141.0:send_max=141.0:send_min=141.0:send_std=0:send_sum=141.0:sstart_avg=14.0:sstart_max=14.0:sstart_min=14.0:sstart_std=0:sstart_sum=14.0],807d6195-9f83-4b99-badf-19935105acb5_3@MCPsignal.102.155:0.0729411[&&NHX:Sample=rhizpot1:Type=capture:capture_class=c__Gammaproteobacteria:capture_domain=d__Bacteria:capture_family=f__Nitrosomonadaceae:capture_genus=g__Nitrosospira:capture_order=o__Burkholderiales:capture_phylum=p__Proteobacteria:capture_species=s__Nitrosospira sp900119085:heptad=MCP-44H])0.951:0.0307647[&&NHX:Sample_counter=rhizpot1--1||rhizpot2--1||rhiztom2--1||rhiztom3--2:Type_counter=capture--5:besthit_avg=80.1:besthit_max=80.1:besthit_min=80.1:besthit_std=0:besthit_sum=80.1:bitscore_avg=175.0:bitscore_max=175.0:bitscore_min=175.0:bitscore_std=0:bitscore_sum=175.0:capture_class_counter=c__Alphaproteobacteria--1||c__Bacilli--1||c__GWC2-55-46--1||c__Gammaproteobacteria--1||c__Halobacteria--1:capture_domain_counter=d__Archaea--1||d__Bacteria--4:capture_family_counter=f__GWC2-55-46--1||f__Natrialbaceae--1||f__Nitrosomonadaceae--1||f__Paenibacillaceae--1||f__Sphingomonadaceae--1:capture_genus_counter=g__GWB2-55-19--1||g__Haloarchaeobius--1||g__Nitrosospira--1||g__Paenibacillus_A--1||g__Sphingopyxis--1:capture_order_counter=o__Burkholderiales--1||o__GWC2-55-46--1||o__Halobacteriales--1||o__Paenibacillales--1||o__Sphingomonadales--1:capture_phylum_counter=p__Desulfobacterota--1||p__Firmicutes--1||p__Halobacteriota--1||p__Proteobacteria--2:capture_species_counter=s__GWB2-55-19 sp001797465--1||s__Haloarchaeobius iranensis--1||s__Nitrosospira sp900119085--1||s__Paenibacillus_A fonticola--1||s__Sphingopyxis terrae--1:evalue_avg=7.72e-57:evalue_max=7.72e-57:evalue_min=7.72e-57:evalue_std=0:evalue_sum=7.72e-57:gapopen_avg=2.0:gapopen_max=2.0:gapopen_min=2.0:gapopen_std=0:gapopen_sum=2.0:gtdb_class_counter=:gtdb_domain_counter=:gtdb_family_counter=:gtdb_genus_counter=:gtdb_order_counter=:gtdb_phylum_counter=:gtdb_species_counter=:heptad_counter=MCP-28H--2||MCP-34H--1||MCP-44H--2:lbd_counter=:length_avg=136.0:length_max=136.0:length_min=136.0:length_std=0:length_sum=136.0:mismatch_avg=12.0:mismatch_max=12.0:mismatch_min=12.0:mismatch_std=0:mismatch_sum=12.0:name=N17068:qcovhsp_avg=100.0:qcovhsp_max=100.0:qcovhsp_min=100.0:qcovhsp_std=0:qcovhsp_sum=100.0:qend_avg=129.0:qend_max=129.0:qend_min=129.0:qend_std=0:qend_sum=129.0:qstart_avg=1.0:qstart_max=1.0:qstart_min=1.0:qstart_std=0:qstart_sum=1.0:ref_name_counter=RS_GCF_001468225.1_protein.faa_NZ_LNRU01000003.1_238@PF00015_full_PFAM.107.261--1:scovhsp_avg=83.1:scovhsp_max=83.1:scovhsp_min=83.1:scovhsp_std=0:scovhsp_sum=83.1:send_avg=141.0:send_max=141.0:send_min=141.0:send_std=0:send_sum=141.0:sstart_avg=14.0:sstart_max=14.0:sstart_min=14.0:sstart_std=0:sstart_sum=14.0])0.779:0.00864704[&&NHX:Sample_counter=rhizpot1--3||rhizpot2--2||rhiztom1--2||rhiztom2--1||rhiztom3--7:Type_counter=GTDB--10||capture--15:besthit_avg=75.86666666666667:besthit_max=81.8:besthit_min=65.7:besthit_std=8.845526176171392:besthit_sum=227.60000000000002:bitscore_avg=176.0:bitscore_max=219.0:bitscore_min=134.0:bitscore_std=42.50882261366456:bitscore_sum=528.0:capture_class_counter=c__Alphaproteobacteria--9||c__Bacilli--1||c__GWC2-55-46--1||c__Gammaproteobacteria--3||c__Halobacteria--1:capture_domain_counter=d__Archaea--1||d__Bacteria--14:capture_family_counter=f__Burkholderiaceae--1||f__GWC2-55-46--1||f__Methylomonadaceae--1||f__Natrialbaceae--1||f__Nitrosomonadaceae--1||f__Paenibacillaceae--1||f__Sphingomonadaceae--9:capture_genus_counter=g__Bordetella--1||g__GWB2-55-19--1||g__Haloarchaeobius--1||g__Methylotuvimicrobium--1||g__Nitrosospira--1||g__Paenibacillus_A--1||g__Sphingopyxis--9:capture_order_counter=o__Burkholderiales--2||o__GWC2-55-46--1||o__Halobacteriales--1||o__Methylococcales--1||o__Paenibacillales--1||o__Sphingomonadales--9:capture_phylum_counter=p__Desulfobacterota--1||p__Firmicutes--1||p__Halobacteriota--1||p__Proteobacteria--12:capture_species_counter=s__Bordetella hinzii--1||s__GWB2-55-19 sp001797465--1||s__Haloarchaeobius iranensis--1||s__Methylotuvimicrobium buryatense--1||s__Nitrosospira sp900119085--1||s__Paenibacillus_A fonticola--1||s__Sphingopyxis sp001427105--1||s__Sphingopyxis sp002277025--5||s__Sphingopyxis sp003609835--1||s__Sphingopyxis sp013410105--1||s__Sphingopyxis terrae--1:evalue_avg=4.4000000000000005e-41:evalue_max=1.32e-40:evalue_min=2.3e-72:evalue_std=7.62102355330306e-41:evalue_sum=1.32e-40:gapopen_avg=2.6666666666666665:gapopen_max=3.0:gapopen_min=2.0:gapopen_std=0.5773502691896258:gapopen_sum=8.0:gtdb_class_counter=c__Alphaproteobacteria--10:gtdb_domain_counter=d__Bacteria--10:gtdb_family_counter=f__Sphingomonadaceae--10:gtdb_genus_counter=g__Sphingomonas--10:gtdb_order_counter=o__Sphingomonadales--10:gtdb_phylum_counter=p__Proteobacteria--10:gtdb_species_counter=s__Sphingomonas sp001423765--1||s__Sphingomonas sp001464615--1||s__Sphingomonas sp001556185--1||s__Sphingomonas sp002083655--1||s__Sphingomonas sp002280555--1||s__Sphingomonas sp002281535--1||s__Sphingomonas sp002403415--1||s__Sphingomonas sp002863155--1||s__Sphingomonas sp013822915--1||s__Sphingomonas sp018139225--1:heptad_counter=MCP-28H--4||MCP-34H--1||MCP-40H--1||MCP-44H--19:lbd_counter=:lca_tree=g__Sphingomonas:length_avg=147.0:length_max=165.0:length_min=136.0:length_std=15.716233645501712:length_sum=441.0:mismatch_avg=18.333333333333332:mismatch_max=26.0:mismatch_min=12.0:mismatch_std=7.094598884597588:mismatch_sum=55.0:name=N17069:qcovhsp_avg=100.0:qcovhsp_max=100.0:qcovhsp_min=100.0:qcovhsp_std=0.0:qcovhsp_sum=300.0:qend_avg=139.0:qend_max=163.0:qend_min=125.0:qend_std=20.8806130178211:qend_sum=417.0:qstart_avg=1.0:qstart_max=1.0:qstart_min=1.0:qstart_std=0.0:qstart_sum=3.0:ref_name_counter=GB_GCA_015657575.1_protein.faa_JACDQN010000154.1_1@PF00015_full_PFAM.39.281--1||RS_GCF_001468225.1_protein.faa_NZ_LNRU01000003.1_238@PF00015_full_PFAM.107.261--1||RS_GCF_014207235.1_protein.faa_NZ_JACHDA010000005.1_225@PF00015_full_PFAM.110.267--1:scovhsp_avg=76.5:scovhsp_max=83.1:scovhsp_min=67.4:scovhsp_std=8.14309523461441:scovhsp_sum=229.5:send_avg=162.66666666666666:send_max=209.0:send_min=138.0:send_std=40.15387071420803:send_sum=488.0:sstart_avg=25.333333333333332:sstart_max=47.0:sstart_min=14.0:sstart_std=18.77054430040145:sstart_sum=76.0])0:5e-09[&&NHX:Sample_counter=rhizpot1--9||rhizpot2--2||rhizpot3--4||rhiztom1--2||rhiztom2--1||rhiztom3--7:Type_counter=GTDB--10||capture--25:besthit_avg=87.06666666666666:besthit_max=100.0:besthit_min=65.7:besthit_std=13.54262406871972:besthit_sum=522.4:bitscore_avg=162.83333333333334:bitscore_max=219.0:bitscore_min=134.0:bitscore_std=32.35068263061332:bitscore_sum=977.0:capture_class_counter=c__Alphaproteobacteria--16||c__Bacilli--1||c__GWC2-55-46--1||c__Gammaproteobacteria--4||c__Halobacteria--2||c__Thermoleophilia--1:capture_domain_counter=d__Archaea--2||d__Bacteria--23:capture_family_counter=f__Burkholderiaceae--1||f__Chromobacteriaceae--1||f__GWC2-55-46--1||f__JACPNS01--1||f__Methylomonadaceae--1||f__Natrialbaceae--2||f__Nitrosomonadaceae--1||f__Paenibacillaceae--1||f__Sphingomonadaceae--15||f__Thalassospiraceae--1:capture_genus_counter=g__Bordetella--1||g__Chromobacterium--1||g__GWB2-55-19--1||g__Haloarchaeobius--2||g__JACPNS01--1||g__Methylotuvimicrobium--1||g__Nitrosospira--1||g__Paenibacillus_A--1||g__Sphingopyxis--15||g__Thalassospira--1:capture_order_counter=o__Burkholderiales--3||o__GWC2-55-46--1||o__Halobacteriales--2||o__Methylococcales--1||o__Paenibacillales--1||o__Rhodospirillales--1||o__Solirubrobacterales--1||o__Sphingomonadales--15:capture_phylum_counter=p__Actinobacteriota--1||p__Desulfobacterota--1||p__Firmicutes--1||p__Halobacteriota--2||p__Proteobacteria--20:capture_species_counter=s__Bordetella hinzii--1||s__Chromobacterium paludis--1||s__GWB2-55-19 sp001797465--1||s__Haloarchaeobius iranensis--2||s__JACPNS01 sp016462645--1||s__Methylotuvimicrobium buryatense--1||s__Nitrosospira sp900119085--1||s__Paenibacillus_A fonticola--1||s__Sphingopyxis sp000756375--2||s__Sphingopyxis sp001427105--5||s__Sphingopyxis sp002277025--5||s__Sphingopyxis sp003609835--1||s__Sphingopyxis sp013410105--1||s__Sphingopyxis terrae--1||s__Thalassospira sp002115825--1:evalue_avg=2.2126716666666758e-41:evalue_max=1.32e-40:evalue_min=2.3e-72:evalue_std=5.382754595410849e-41:evalue_sum=1.3276030000000055e-40:gapopen_avg=1.3333333333333333:gapopen_max=3.0:gapopen_min=0.0:gapopen_std=1.505545305418162:gapopen_sum=8.0:gtdb_class_counter=c__Alphaproteobacteria--10:gtdb_domain_counter=d__Bacteria--10:gtdb_family_counter=f__Sphingomonadaceae--10:gtdb_genus_counter=g__Sphingomonas--10:gtdb_order_counter=o__Sphingomonadales--10:gtdb_phylum_counter=p__Proteobacteria--10:gtdb_species_counter=s__Sphingomonas sp001423765--1||s__Sphingomonas sp001464615--1||s__Sphingomonas sp001556185--1||s__Sphingomonas sp002083655--1||s__Sphingomonas sp002280555--1||s__Sphingomonas sp002281535--1||s__Sphingomonas sp002403415--1||s__Sphingomonas sp002863155--1||s__Sphingomonas sp013822915--1||s__Sphingomonas sp018139225--1:heptad_counter=MCP-28H--6||MCP-34H--1||MCP-40H--2||MCP-44H--26:lbd_counter=:lca_tree=g__Sphingomonas:length_avg=116.83333333333333:length_max=165.0:length_min=77.0:length_std=35.53824231256615:length_sum=701.0:mismatch_avg=10.0:mismatch_max=26.0:mismatch_min=0.0:mismatch_std=10.256705123966467:mismatch_sum=60.0:name=N17070:qcovhsp_avg=99.68333333333334:qcovhsp_max=100.0:qcovhsp_min=98.1:qcovhsp_std=0.7756717518813421:qcovhsp_sum=598.1:qend_avg=112.83333333333333:qend_max=163.0:qend_min=77.0:qend_std=32.682819135849755:qend_sum=677.0:qstart_avg=1.0:qstart_max=1.0:qstart_min=1.0:qstart_std=0.0:qstart_sum=6.0:ref_name_counter=GB_GCA_015657575.1_protein.faa_JACDQN010000154.1_1@PF00015_full_PFAM.39.281--1||RS_GCF_001468225.1_protein.faa_NZ_LNRU01000003.1_238@PF00015_full_PFAM.107.261--4||RS_GCF_014207235.1_protein.faa_NZ_JACHDA010000005.1_225@PF00015_full_PFAM.110.267--1:scovhsp_avg=66.38333333333334:scovhsp_max=83.1:scovhsp_min=50.0:scovhsp_std=13.402151568560424:scovhsp_sum=398.3:send_avg=127.5:send_max=209.0:send_min=81.0:send_std=47.276844226322886:send_sum=765.0:sstart_avg=16.0:sstart_max=47.0:sstart_min=5.0:sstart_std=15.773395322504284:sstart_sum=96.0],dee08c0b-6a3e-495c-8a56-9c00c5e3e82d_1@MCPsignal.29.91:0.0275925[&&NHX:Sample=rhizpot1:Type=capture:capture_class=c__Gammaproteobacteria:capture_domain=d__Bacteria:capture_family=f__Nitrosomonadaceae:capture_genus=g__Nitrosospira:capture_order=o__Burkholderiales:capture_phylum=p__Proteobacteria:capture_species=s__Nitrosospira sp900119085:heptad=MCP-44H])0:5e-09[&&NHX:Sample_counter=rhizpot1--10||rhizpot2--2||rhizpot3--4||rhiztom1--2||rhiztom2--1||rhiztom3--7:Type_counter=GTDB--10||capture--26:besthit_avg=87.06666666666666:besthit_max=100.0:besthit_min=65.7:besthit_std=13.54262406871972:besthit_sum=522.4:bitscore_avg=162.83333333333334:bitscore_max=219.0:bitscore_min=134.0:bitscore_std=32.35068263061332:bitscore_sum=977.0:capture_class_counter=c__Alphaproteobacteria--16||c__Bacilli--1||c__GWC2-55-46--1||c__Gammaproteobacteria--5||c__Halobacteria--2||c__Thermoleophilia--1:capture_domain_counter=d__Archaea--2||d__Bacteria--24:capture_family_counter=f__Burkholderiaceae--1||f__Chromobacteriaceae--1||f__GWC2-55-46--1||f__JACPNS01--1||f__Methylomonadaceae--1||f__Natrialbaceae--2||f__Nitrosomonadaceae--2||f__Paenibacillaceae--1||f__Sphingomonadaceae--15||f__Thalassospiraceae--1:capture_genus_counter=g__Bordetella--1||g__Chromobacterium--1||g__GWB2-55-19--1||g__Haloarchaeobius--2||g__JACPNS01--1||g__Methylotuvimicrobium--1||g__Nitrosospira--2||g__Paenibacillus_A--1||g__Sphingopyxis--15||g__Thalassospira--1:capture_order_counter=o__Burkholderiales--4||o__GWC2-55-46--1||o__Halobacteriales--2||o__Methylococcales--1||o__Paenibacillales--1||o__Rhodospirillales--1||o__Solirubrobacterales--1||o__Sphingomonadales--15:capture_phylum_counter=p__Actinobacteriota--1||p__Desulfobacterota--1||p__Firmicutes--1||p__Halobacteriota--2||p__Proteobacteria--21:capture_species_counter=s__Bordetella hinzii--1||s__Chromobacterium paludis--1||s__GWB2-55-19 sp001797465--1||s__Haloarchaeobius iranensis--2||s__JACPNS01 sp016462645--1||s__Methylotuvimicrobium buryatense--1||s__Nitrosospira sp900119085--2||s__Paenibacillus_A fonticola--1||s__Sphingopyxis sp000756375--2||s__Sphingopyxis sp001427105--5||s__Sphingopyxis sp002277025--5||s__Sphingopyxis sp003609835--1||s__Sphingopyxis sp013410105--1||s__Sphingopyxis terrae--1||s__Thalassospira sp002115825--1:evalue_avg=2.2126716666666758e-41:evalue_max=1.32e-40:evalue_min=2.3e-72:evalue_std=5.382754595410849e-41:evalue_sum=1.3276030000000055e-40:gapopen_avg=1.3333333333333333:gapopen_max=3.0:gapopen_min=0.0:gapopen_std=1.505545305418162:gapopen_sum=8.0:gtdb_class_counter=c__Alphaproteobacteria--10:gtdb_domain_counter=d__Bacteria--10:gtdb_family_counter=f__Sphingomonadaceae--10:gtdb_genus_counter=g__Sphingomonas--10:gtdb_order_counter=o__Sphingomonadales--10:gtdb_phylum_counter=p__Proteobacteria--10:gtdb_species_counter=s__Sphingomonas sp001423765--1||s__Sphingomonas sp001464615--1||s__Sphingomonas sp001556185--1||s__Sphingomonas sp002083655--1||s__Sphingomonas sp002280555--1||s__Sphingomonas sp002281535--1||s__Sphingomonas sp002403415--1||s__Sphingomonas sp002863155--1||s__Sphingomonas sp013822915--1||s__Sphingomonas sp018139225--1:heptad_counter=MCP-28H--6||MCP-34H--1||MCP-40H--2||MCP-44H--27:lbd_counter=:lca_tree=g__Sphingomonas:length_avg=116.83333333333333:length_max=165.0:length_min=77.0:length_std=35.53824231256615:length_sum=701.0:mismatch_avg=10.0:mismatch_max=26.0:mismatch_min=0.0:mismatch_std=10.256705123966467:mismatch_sum=60.0:name=N17072:qcovhsp_avg=99.68333333333334:qcovhsp_max=100.0:qcovhsp_min=98.1:qcovhsp_std=0.7756717518813421:qcovhsp_sum=598.1:qend_avg=112.83333333333333:qend_max=163.0:qend_min=77.0:qend_std=32.682819135849755:qend_sum=677.0:qstart_avg=1.0:qstart_max=1.0:qstart_min=1.0:qstart_std=0.0:qstart_sum=6.0:ref_name_counter=GB_GCA_015657575.1_protein.faa_JACDQN010000154.1_1@PF00015_full_PFAM.39.281--1||RS_GCF_001468225.1_protein.faa_NZ_LNRU01000003.1_238@PF00015_full_PFAM.107.261--4||RS_GCF_014207235.1_protein.faa_NZ_JACHDA010000005.1_225@PF00015_full_PFAM.110.267--1:scovhsp_avg=66.38333333333334:scovhsp_max=83.1:scovhsp_min=50.0:scovhsp_std=13.402151568560424:scovhsp_sum=398.3:send_avg=127.5:send_max=209.0:send_min=81.0:send_std=47.276844226322886:send_sum=765.0:sstart_avg=16.0:sstart_max=47.0:sstart_min=5.0:sstart_std=15.773395322504284:sstart_sum=96.0],(e5c91fe7-2577-47f7-88a6-ef298ebf18e0_4@MCPsignal.140.175:5e-09[&&NHX:Sample=rhizpot3:Type=capture:capture_class=c__Syntropharchaeia:capture_domain=d__Archaea:capture_family=f__Syntropharchaeaceae:capture_genus=g__Syntropharchaeum_A:capture_order=o__Syntropharchaeales:capture_phylum=p__Halobacteriota:capture_species=s__Syntropharchaeum_A caldarius:heptad=MCP-52H],((7fa8b8af-7d28-4266-b1ac-435603e8c19b_2@MCPsignal.140.246:5e-09[&&NHX:Sample=rhizpot1:Type=capture:besthit=100.0:bitscore=187.0:capture_class=c__Alphaproteobacteria:capture_domain=d__Bacteria:capture_family=f__Sphingomonadaceae:capture_genus=g__Sphingopyxis:capture_order=o__Sphingomonadales:capture_phylum=p__Proteobacteria:capture_species=s__Sphingopyxis sp005503215:evalue=5.83e-62:gapopen=0.0:heptad=MCP-40H:length=106.0:mismatch=0.0:qcovhsp=100.0:qend=106.0:qstart=1.0:ref_name=RS_GCF_001468225.1_protein.faa_NZ_LNRU01000003.1_238@PF00015_full_PFAM.107.261:scovhsp=68.8:send=112.0:sstart=7.0],(fd2fb8fb-ab50-4040-92a2-e0b63b250a67_5@MCPsignal.234.335:0.0183011[&&NHX:Sample=rhizpot1:Type=capture:besthit=98.0:bitscore=170.0:capture_class=c__Alphaproteobacteria:capture_domain=d__Bacteria:capture_family=f__Sphingomonadaceae:capture_genus=g__Sphingopyxis:capture_order=o__Sphingomonadales:capture_phylum=p__Proteobacteria:capture_species=s__Sphingopyxis sp001427105:evalue=1.68e-55:gapopen=0.0:heptad=MCP-40H:length=101.0:mismatch=2.0:qcovhsp=100.0:qend=101.0:qstart=1.0:ref_name=RS_GCF_001468225.1_protein.faa_NZ_LNRU01000003.1_238@PF00015_full_PFAM.107.261:scovhsp=65.6:send=111.0:sstart=11.0],((6d3a496c-46af-4002-bcfa-990f83395829_6@MCPsignal.39.152:5e-09[&&NHX:Sample=rhizpot1:Type=capture:besthit=100.0:bitscore=199.0:capture_class=c__Alphaproteobacteria:capture_domain=d__Bacteria:capture_family=f__Sphingomonadaceae:capture_genus=g__Sphingopyxis:capture_order=o__Sphingomonadales:capture_phylum=p__Proteobacteria:capture_species=s__Sphingopyxis sp005503215:evalue=7.3e-67:gapopen=0.0:heptad=MCP-40H:length=113.0:mismatch=0.0:qcovhsp=100.0:qend=113.0:qstart=1.0:ref_name=RS_GCF_001468225.1_protein.faa_NZ_LNRU01000003.1_238@PF00015_full_PFAM.107.261:scovhsp=73.4:send=118.0:sstart=6.0],((af0a5dba-e9b9-4e41-8b6c-bef442a17b3f_3@MCPsignal.57.144:5e-09[&&NHX:Sample=rhizpot1:Type=capture:capture_class=c__Alphaproteobacteria:capture_domain=d__Bacteria:capture_family=f__Sphingomonadaceae:capture_genus=g__Sphingopyxis:capture_order=o__Sphingomonadales:capture_phylum=p__Proteobacteria:capture_species=s__Sphingopyxis sp005503215:heptad=MCP-44H],(((((3658ec9b-8ec1-46da-8898-33e75182dec9_2@MCPsignal.320.422:5e-09[&&NHX:Sample=rhizpot3:Type=capture:besthit=98.0:bitscore=179.0:capture_class=c__Halobacteria:capture_domain=d__Archaea:capture_family=f__Natrialbaceae:capture_genus=g__Haloarchaeobius:capture_order=o__Halobacteriales:capture_phylum=p__Halobacteriota:capture_species=s__Haloarchaeobius iranensis:evalue=2.13e-58:gapopen=1.0:heptad=MCP-44H:length=102.0:mismatch=0.0:qcovhsp=100.0:qend=102.0:qstart=1.0:ref_name=RS_GCF_000756375.1_protein.faa_NZ_JNFD01000030.1_16@PF00015_full_PFAM.64.261:scovhsp=50.8:send=116.0:sstart=17.0],(((((b77a2278-76e9-41f6-8f26-7b5c68172353_3@MCPsignal.127.252:0.00977173[&&NHX:Sample=rhizpot3:Type=capture:besthit=98.4:bitscore=217.0:capture_class=c__Bacilli:capture_domain=d__Bacteria:capture_family=f__Paenibacillaceae:capture_genus=g__Paenibacillus:capture_order=o__Paenibacillales:capture_phylum=p__Firmicutes:capture_species=s__Paenibacillus sp001517085:evalue=1.38e-73:gapopen=0.0:heptad=MCP-44H:length=123.0:mismatch=2.0:qcovhsp=98.4:qend=123.0:qstart=1.0:ref_name=RS_GCF_013410105.1_protein.faa_NZ_JACCCJ010000004.1_257@PF00015_full_PFAM.110.269:scovhsp=77.4:send=126.0:sstart=4.0],(bf65738f-ff9f-4fba-8c62-7ad4e980cf5e_4@MCPsignal.170.319:0.0173317[&&NHX:Sample=rhizpot3:Type=capture:capture_class=c__Bacilli:capture_domain=d__Bacteria:capture_family=f__NBRC-103111:capture_genus=g__Paenibacillus_G:capture_order=o__Paenibacillales:capture_phylum=p__Firmicutes:capture_species=s__Paenibacillus_G elgii:heptad=MCP-44H],4d79b2fa-0a0e-4645-bf73-91b8b72fc533_6@MCPsignal.37.229:0.638134[&&NHX:Sample=rhiztom1:Type=capture:besthit=73.0:bitscore=215.0:capture_class=c__Phycisphaerae:capture_domain=d__Bacteria:capture_family=f__SM1A02:capture_genus=g__SYIB01:capture_order=o__Phycisphaerales:capture_phylum=p__Planctomycetota:capture_species=s__SYIB01 sp005798965:evalue=2.31e-70:gapopen=3.0:heptad=MCP-44H:length=196.0:mismatch=44.0:qcovhsp=100.0:qend=192.0:qstart=1.0:ref_name=GB_GCA_015657575.1_protein.faa_JACDQN010000154.1_1@PF00015_full_PFAM.39.281:scovhsp=78.9:send=240.0:sstart=50.0])0.858:0.0350549[&&NHX:Sample_counter=rhizpot3--1||rhiztom1--1:Type_counter=capture--2:besthit_avg=73.0:besthit_max=73.0:besthit_min=73.0:besthit_std=0:besthit_sum=73.0:bitscore_avg=215.0:bitscore_max=215.0:bitscore_min=215.0:bitscore_std=0:bitscore_sum=215.0:capture_class_counter=c__Bacilli--1||c__Phycisphaerae--1:capture_domain_counter=d__Bacteria--2:capture_family_counter=f__NBRC-103111--1||f__SM1A02--1:capture_genus_counter=g__Paenibacillus_G--1||g__SYIB01--1:capture_order_counter=o__Paenibacillales--1||o__Phycisphaerales--1:capture_phylum_counter=p__Firmicutes--1||p__Planctomycetota--1:capture_species_counter=s__Paenibacillus_G elgii--1||s__SYIB01 sp005798965--1:evalue_avg=2.31e-70:evalue_max=2.31e-70:evalue_min=2.31e-70:evalue_std=0:evalue_sum=2.31e-70:gapopen_avg=3.0:gapopen_max=3.0:gapopen_min=3.0:gapopen_std=0:gapopen_sum=3.0:gtdb_class_counter=:gtdb_domain_counter=:gtdb_family_counter=:gtdb_genus_counter=:gtdb_order_counter=:gtdb_phylum_counter=:gtdb_species_counter=:heptad_counter=MCP-44H--2:lbd_counter=:length_avg=196.0:length_max=196.0:length_min=196.0:length_std=0:length_sum=196.0:mismatch_avg=44.0:mismatch_max=44.0:mismatch_min=44.0:mismatch_std=0:mismatch_sum=44.0:name=N17082:qcovhsp_avg=100.0:qcovhsp_max=100.0:qcovhsp_min=100.0:qcovhsp_std=0:qcovhsp_sum=100.0:qend_avg=192.0:qend_max=192.0:qend_min=192.0:qend_std=0:qend_sum=192.0:qstart_avg=1.0:qstart_max=1.0:qstart_min=1.0:qstart_std=0:qstart_sum=1.0:ref_name_counter=GB_GCA_015657575.1_protein.faa_JACDQN010000154.1_1@PF00015_full_PFAM.39.281--1:scovhsp_avg=78.9:scovhsp_max=78.9:scovhsp_min=78.9:scovhsp_std=0:scovhsp_sum=78.9:send_avg=240.0:send_max=240.0:send_min=240.0:send_std=0:send_sum=240.0:sstart_avg=50.0:sstart_max=50.0:sstart_min=50.0:sstart_std=0:sstart_sum=50.0])0.741:0.0093341[&&NHX:Sample_counter=rhizpot3--2||rhiztom1--1:Type_counter=capture--3:besthit_avg=85.7:besthit_max=98.4:besthit_min=73.0:besthit_std=17.96051224213831:besthit_sum=171.4:bitscore_avg=216.0:bitscore_max=217.0:bitscore_min=215.0:bitscore_std=1.4142135623730951:bitscore_sum=432.0:capture_class_counter=c__Bacilli--2||c__Phycisphaerae--1:capture_domain_counter=d__Bacteria--3:capture_family_counter=f__NBRC-103111--1||f__Paenibacillaceae--1||f__SM1A02--1:capture_genus_counter=g__Paenibacillus--1||g__Paenibacillus_G--1||g__SYIB01--1:capture_order_counter=o__Paenibacillales--2||o__Phycisphaerales--1:capture_phylum_counter=p__Firmicutes--2||p__Planctomycetota--1:capture_species_counter=s__Paenibacillus sp001517085--1||s__Paenibacillus_G elgii--1||s__SYIB01 sp005798965--1:evalue_avg=1.15569e-70:evalue_max=2.31e-70:evalue_min=1.38e-73:evalue_std=1.6324408571828874e-70:evalue_sum=2.31138e-70:gapopen_avg=1.5:gapopen_max=3.0:gapopen_min=0.0:gapopen_std=2.1213203435596424:gapopen_sum=3.0:gtdb_class_counter=:gtdb_domain_counter=:gtdb_family_counter=:gtdb_genus_counter=:gtdb_order_counter=:gtdb_phylum_counter=:gtdb_species_counter=:heptad_counter=MCP-44H--3:lbd_counter=:length_avg=159.5:length_max=196.0:length_min=123.0:length_std=51.61879502661797:length_sum=319.0:mismatch_avg=23.0:mismatch_max=44.0:mismatch_min=2.0:mismatch_std=29.698484809834994:mismatch_sum=46.0:name=N17083:qcovhsp_avg=99.2:qcovhsp_max=100.0:qcovhsp_min=98.4:qcovhsp_std=1.131370849898472:qcovhsp_sum=198.4:qend_avg=157.5:qend_max=192.0:qend_min=123.0:qend_std=48.79036790187178:qend_sum=315.0:qstart_avg=1.0:qstart_max=1.0:qstart_min=1.0:qstart_std=0.0:qstart_sum=2.0:ref_name_counter=GB_GCA_015657575.1_protein.faa_JACDQN010000154.1_1@PF00015_full_PFAM.39.281--1||RS_GCF_013410105.1_protein.faa_NZ_JACCCJ010000004.1_257@PF00015_full_PFAM.110.269--1:scovhsp_avg=78.15:scovhsp_max=78.9:scovhsp_min=77.4:scovhsp_std=1.0606601717798212:scovhsp_sum=156.3:send_avg=183.0:send_max=240.0:send_min=126.0:send_std=80.61017305526642:send_sum=366.0:sstart_avg=27.0:sstart_max=50.0:sstart_min=4.0:sstart_std=32.526911934581186:sstart_sum=54.0],((a5f2f093-451e-44d4-add5-128a1cc32c06_3@MCPsignal.153.287:5e-09[&&NHX:Sample=rhizpot1:Type=capture:besthit=99.3:bitscore=238.0:capture_class=c__Bacilli:capture_domain=d__Bacteria:capture_family=f__NBRC-103111:capture_genus=g__Paenibacillus_G:capture_order=o__Paenibacillales:capture_phylum=p__Firmicutes:capture_species=s__Paenibacillus_G elgii:evalue=8.26e-82:gapopen=0.0:heptad=MCP-44H:length=134.0:mismatch=1.0:qcovhsp=100.0:qend=134.0:qstart=1.0:ref_name=RS_GCF_013410105.1_protein.faa_NZ_JACCCJ010000004.1_257@PF00015_full_PFAM.110.269:scovhsp=84.3:send=138.0:sstart=5.0],(0e8ee0b1-6364-4d47-8d33-8ed4e9caba32_4@MCPsignal.117.241:5e-09[&&NHX:Sample=rhizpot1:Type=capture:besthit=99.2:bitscore=218.0:capture_class=c__Alphaproteobacteria:capture_domain=d__Bacteria:capture_family=f__Sphingomonadaceae:capture_genus=g__Sphingopyxis:capture_order=o__Sphingomonadales:capture_phylum=p__Proteobacteria:capture_species=s__Sphingopyxis sp013410105:evalue=9.31e-74:gapopen=0.0:heptad=MCP-40H:length=124.0:mismatch=1.0:qcovhsp=100.0:qend=124.0:qstart=1.0:ref_name=RS_GCF_013410105.1_protein.faa_NZ_JACCCJ010000004.1_257@PF00015_full_PFAM.110.269:scovhsp=78.0:send=134.0:sstart=11.0],8a9510eb-f8ab-4791-9600-e4cad6daa345_4@MCPsignal.83.211:5e-09[&&NHX:Sample=rhizpot3:Type=capture:besthit=99.2:bitscore=225.0:capture_class=c__Bacilli:capture_domain=d__Bacteria:capture_family=f__Paenibacillaceae:capture_genus=g__Paenibacillus:capture_order=o__Paenibacillales:capture_phylum=p__Firmicutes:capture_species=s__Paenibacillus sp001517085:evalue=1.4e-76:gapopen=0.0:heptad=MCP-40H:length=128.0:mismatch=1.0:qcovhsp=100.0:qend=128.0:qstart=1.0:ref_name=RS_GCF_013410105.1_protein.faa_NZ_JACCCJ010000004.1_257@PF00015_full_PFAM.110.269:scovhsp=80.5:send=138.0:sstart=11.0])0.949:5e-09[&&NHX:Sample_counter=rhizpot1--1||rhizpot3--1:Type_counter=capture--2:besthit_avg=99.2:besthit_max=99.2:besthit_min=99.2:besthit_std=0.0:besthit_sum=198.4:bitscore_avg=221.5:bitscore_max=225.0:bitscore_min=218.0:bitscore_std=4.949747468305833:bitscore_sum=443.0:capture_class_counter=c__Alphaproteobacteria--1||c__Bacilli--1:capture_domain_counter=d__Bacteria--2:capture_family_counter=f__Paenibacillaceae--1||f__Sphingomonadaceae--1:capture_genus_counter=g__Paenibacillus--1||g__Sphingopyxis--1:capture_order_counter=o__Paenibacillales--1||o__Sphingomonadales--1:capture_phylum_counter=p__Firmicutes--1||p__Proteobacteria--1:capture_species_counter=s__Paenibacillus sp001517085--1||s__Sphingopyxis sp013410105--1:evalue_avg=4.661999999999999e-74:evalue_max=9.31e-74:evalue_min=1.4e-76:evalue_std=6.573264637910145e-74:evalue_sum=9.323999999999999e-74:gapopen_avg=0.0:gapopen_max=0.0:gapopen_min=0.0:gapopen_std=0.0:gapopen_sum=0.0:gtdb_class_counter=:gtdb_domain_counter=:gtdb_family_counter=:gtdb_genus_counter=:gtdb_order_counter=:gtdb_phylum_counter=:gtdb_species_counter=:heptad_counter=MCP-40H--2:lbd_counter=:length_avg=126.0:length_max=128.0:length_min=124.0:length_std=2.8284271247461903:length_sum=252.0:mismatch_avg=1.0:mismatch_max=1.0:mismatch_min=1.0:mismatch_std=0.0:mismatch_sum=2.0:name=N17087:qcovhsp_avg=100.0:qcovhsp_max=100.0:qcovhsp_min=100.0:qcovhsp_std=0.0:qcovhsp_sum=200.0:qend_avg=126.0:qend_max=128.0:qend_min=124.0:qend_std=2.8284271247461903:qend_sum=252.0:qstart_avg=1.0:qstart_max=1.0:qstart_min=1.0:qstart_std=0.0:qstart_sum=2.0:ref_name_counter=RS_GCF_013410105.1_protein.faa_NZ_JACCCJ010000004.1_257@PF00015_full_PFAM.110.269--2:scovhsp_avg=79.25:scovhsp_max=80.5:scovhsp_min=78.0:scovhsp_std=1.7677669529663689:scovhsp_sum=158.5:send_avg=136.0:send_max=138.0:send_min=134.0:send_std=2.8284271247461903:send_sum=272.0:sstart_avg=11.0:sstart_max=11.0:sstart_min=11.0:sstart_std=0.0:sstart_sum=22.0])0.924:5e-09[&&NHX:Sample_counter=rhizpot1--2||rhizpot3--1:Type_counter=capture--3:besthit_avg=99.23333333333333:besthit_max=99.3:besthit_min=99.2:besthit_std=0.05773502691895929:besthit_sum=297.7:bitscore_avg=227.0:bitscore_max=238.0:bitscore_min=218.0:bitscore_std=10.14889156509222:bitscore_sum=681.0:capture_class_counter=c__Alphaproteobacteria--1||c__Bacilli--2:capture_domain_counter=d__Bacteria--3:capture_family_counter=f__NBRC-103111--1||f__Paenibacillaceae--1||f__Sphingomonadaceae--1:capture_genus_counter=g__Paenibacillus--1||g__Paenibacillus_G--1||g__Sphingopyxis--1:capture_order_counter=o__Paenibacillales--2||o__Sphingomonadales--1:capture_phylum_counter=p__Firmicutes--2||p__Proteobacteria--1:capture_species_counter=s__Paenibacillus sp001517085--1||s__Paenibacillus_G elgii--1||s__Sphingopyxis sp013410105--1:evalue_avg=3.1080000275333327e-74:evalue_max=9.31e-74:evalue_min=8.26e-82:evalue_std=5.371094091828889e-74:evalue_sum=9.324000082599998e-74:gapopen_avg=0.0:gapopen_max=0.0:gapopen_min=0.0:gapopen_std=0.0:gapopen_sum=0.0:gtdb_class_counter=:gtdb_domain_counter=:gtdb_family_counter=:gtdb_genus_counter=:gtdb_order_counter=:gtdb_phylum_counter=:gtdb_species_counter=:heptad_counter=MCP-40H--2||MCP-44H--1:lbd_counter=:length_avg=128.66666666666666:length_max=134.0:length_min=124.0:length_std=5.033222956847167:length_sum=386.0:mismatch_avg=1.0:mismatch_max=1.0:mismatch_min=1.0:mismatch_std=0.0:mismatch_sum=3.0:name=N17088:qcovhsp_avg=100.0:qcovhsp_max=100.0:qcovhsp_min=100.0:qcovhsp_std=0.0:qcovhsp_sum=300.0:qend_avg=128.66666666666666:qend_max=134.0:qend_min=124.0:qend_std=5.033222956847167:qend_sum=386.0:qstart_avg=1.0:qstart_max=1.0:qstart_min=1.0:qstart_std=0.0:qstart_sum=3.0:ref_name_counter=RS_GCF_013410105.1_protein.faa_NZ_JACCCJ010000004.1_257@PF00015_full_PFAM.110.269--3:scovhsp_avg=80.93333333333334:scovhsp_max=84.3:scovhsp_min=78.0:scovhsp_std=3.1722757341273664:scovhsp_sum=242.8:send_avg=136.66666666666666:send_max=138.0:send_min=134.0:send_std=2.3094010767585034:send_sum=410.0:sstart_avg=9.0:sstart_max=11.0:sstart_min=5.0:sstart_std=3.4641016151377544:sstart_sum=27.0],f4d9b7ec-0a33-4c64-8274-ad67f7fb18a2_1@MCPsignal.49.187:5e-09[&&NHX:Sample=rhizpot1:Type=capture:besthit=99.3:bitscore=247.0:capture_class=c__Myxococcia:capture_domain=d__Bacteria:capture_family=f__Myxococcaceae:capture_genus=g__Archangium:capture_order=o__Myxococcales:capture_phylum=p__Myxococcota:capture_species=s__Archangium violaceum_A:evalue=3.04e-85:gapopen=0.0:heptad=MCP-44H:length=138.0:mismatch=1.0:qcovhsp=100.0:qend=138.0:qstart=1.0:ref_name=RS_GCF_013410105.1_protein.faa_NZ_JACCCJ010000004.1_257@PF00015_full_PFAM.110.269:scovhsp=86.8:send=138.0:sstart=1.0])0.781:5e-09[&&NHX:Sample_counter=rhizpot1--3||rhizpot3--1:Type_counter=capture--4:besthit_avg=99.25:besthit_max=99.3:besthit_min=99.2:besthit_std=0.05773502691895929:besthit_sum=397.0:bitscore_avg=232.0:bitscore_max=247.0:bitscore_min=218.0:bitscore_std=12.987173159185437:bitscore_sum=928.0:capture_class_counter=c__Alphaproteobacteria--1||c__Bacilli--2||c__Myxococcia--1:capture_domain_counter=d__Bacteria--4:capture_family_counter=f__Myxococcaceae--1||f__NBRC-103111--1||f__Paenibacillaceae--1||f__Sphingomonadaceae--1:capture_genus_counter=g__Archangium--1||g__Paenibacillus--1||g__Paenibacillus_G--1||g__Sphingopyxis--1:capture_order_counter=o__Myxococcales--1||o__Paenibacillales--2||o__Sphingomonadales--1:capture_phylum_counter=p__Firmicutes--2||p__Myxococcota--1||p__Proteobacteria--1:capture_species_counter=s__Archangium violaceum_A--1||s__Paenibacillus sp001517085--1||s__Paenibacillus_G elgii--1||s__Sphingopyxis sp013410105--1:evalue_avg=2.3310000206575997e-74:evalue_max=9.31e-74:evalue_min=3.04e-85:evalue_std=4.652671333573759e-74:evalue_sum=9.324000082630399e-74:gapopen_avg=0.0:gapopen_max=0.0:gapopen_min=0.0:gapopen_std=0.0:gapopen_sum=0.0:gtdb_class_counter=:gtdb_domain_counter=:gtdb_family_counter=:gtdb_genus_counter=:gtdb_order_counter=:gtdb_phylum_counter=:gtdb_species_counter=:heptad_counter=MCP-40H--2||MCP-44H--2:lbd_counter=:length_avg=131.0:length_max=138.0:length_min=124.0:length_std=6.2182527020592095:length_sum=524.0:mismatch_avg=1.0:mismatch_max=1.0:mismatch_min=1.0:mismatch_std=0.0:mismatch_sum=4.0:name=N17090:qcovhsp_avg=100.0:qcovhsp_max=100.0:qcovhsp_min=100.0:qcovhsp_std=0.0:qcovhsp_sum=400.0:qend_avg=131.0:qend_max=138.0:qend_min=124.0:qend_std=6.2182527020592095:qend_sum=524.0:qstart_avg=1.0:qstart_max=1.0:qstart_min=1.0:qstart_std=0.0:qstart_sum=4.0:ref_name_counter=RS_GCF_013410105.1_protein.faa_NZ_JACCCJ010000004.1_257@PF00015_full_PFAM.110.269--4:scovhsp_avg=82.4:scovhsp_max=86.8:scovhsp_min=78.0:scovhsp_std=3.9132254386034706:scovhsp_sum=329.6:send_avg=137.0:send_max=138.0:send_min=134.0:send_std=2.0:send_sum=548.0:sstart_avg=7.0:sstart_max=11.0:sstart_min=1.0:sstart_std=4.898979485566356:sstart_sum=28.0])0.848:0.00484719[&&NHX:Sample_counter=rhizpot1--3||rhizpot3--3||rhiztom1--1:Type_counter=capture--7:besthit_avg=94.73333333333333:besthit_max=99.3:besthit_min=73.0:besthit_std=10.652636606336793:besthit_sum=568.4:bitscore_avg=226.66666666666666:bitscore_max=247.0:bitscore_min=215.0:bitscore_std=13.033290707517677:bitscore_sum=1360.0:capture_class_counter=c__Alphaproteobacteria--1||c__Bacilli--4||c__Myxococcia--1||c__Phycisphaerae--1:capture_domain_counter=d__Bacteria--7:capture_family_counter=f__Myxococcaceae--1||f__NBRC-103111--2||f__Paenibacillaceae--2||f__SM1A02--1||f__Sphingomonadaceae--1:capture_genus_counter=g__Archangium--1||g__Paenibacillus--2||g__Paenibacillus_G--2||g__SYIB01--1||g__Sphingopyxis--1:capture_order_counter=o__Myxococcales--1||o__Paenibacillales--4||o__Phycisphaerales--1||o__Sphingomonadales--1:capture_phylum_counter=p__Firmicutes--4||p__Myxococcota--1||p__Planctomycetota--1||p__Proteobacteria--1:capture_species_counter=s__Archangium violaceum_A--1||s__Paenibacillus sp001517085--2||s__Paenibacillus_G elgii--2||s__SYIB01 sp005798965--1||s__Sphingopyxis sp013410105--1:evalue_avg=3.8538540000137715e-71:evalue_max=2.31e-70:evalue_min=3.04e-85:evalue_std=9.428649247859029e-71:evalue_sum=2.3123124000082628e-70:gapopen_avg=0.5:gapopen_max=3.0:gapopen_min=0.0:gapopen_std=1.224744871391589:gapopen_sum=3.0:gtdb_class_counter=:gtdb_domain_counter=:gtdb_family_counter=:gtdb_genus_counter=:gtdb_order_counter=:gtdb_phylum_counter=:gtdb_species_counter=:heptad_counter=MCP-40H--2||MCP-44H--5:lbd_counter=:length_avg=140.5:length_max=196.0:length_min=123.0:length_std=27.79748190034486:length_sum=843.0:mismatch_avg=8.333333333333334:mismatch_max=44.0:mismatch_min=1.0:mismatch_std=17.477604717657012:mismatch_sum=50.0:name=N17091:qcovhsp_avg=99.73333333333333:qcovhsp_max=100.0:qcovhsp_min=98.4:qcovhsp_std=0.6531972647421785:qcovhsp_sum=598.4:qend_avg=139.83333333333334:qend_max=192.0:qend_min=123.0:qend_std=26.202417191294902:qend_sum=839.0:qstart_avg=1.0:qstart_max=1.0:qstart_min=1.0:qstart_std=0.0:qstart_sum=6.0:ref_name_counter=GB_GCA_015657575.1_protein.faa_JACDQN010000154.1_1@PF00015_full_PFAM.39.281--1||RS_GCF_013410105.1_protein.faa_NZ_JACCCJ010000004.1_257@PF00015_full_PFAM.110.269--5:scovhsp_avg=80.98333333333333:scovhsp_max=86.8:scovhsp_min=77.4:scovhsp_std=3.7722230404188246:scovhsp_sum=485.90000000000003:send_avg=152.33333333333334:send_max=240.0:send_min=126.0:send_std=43.20030864087278:send_sum=914.0:sstart_avg=13.666666666666666:sstart_max=50.0:sstart_min=1.0:sstart_std=18.239152027072603:sstart_sum=82.0],c726a38f-18ff-41cf-8a3c-47bf0136607a_2@MCPsignal.22.108:0.0381675[&&NHX:Sample=rhiztom1:Type=capture:besthit=97.6:bitscore=145.0:capture_class=c__Phycisphaerae:capture_domain=d__Bacteria:capture_family=f__SM1A02:capture_genus=g__SYIB01:capture_order=o__Phycisphaerales:capture_phylum=p__Planctomycetota:capture_species=s__SYIB01 sp005798965:evalue=1.16e-45:gapopen=0.0:heptad=MCP-44H:length=85.0:mismatch=2.0:qcovhsp=98.8:qend=86.0:qstart=2.0:ref_name=RS_GCF_013410105.1_protein.faa_NZ_JACCCJ010000004.1_257@PF00015_full_PFAM.110.269:scovhsp=53.5:send=91.0:sstart=7.0])0:5e-09[&&NHX:Sample_counter=rhizpot1--3||rhizpot3--3||rhiztom1--2:Type_counter=capture--8:besthit_avg=95.14285714285714:besthit_max=99.3:besthit_min=73.0:besthit_std=9.784657572420397:besthit_sum=666.0:bitscore_avg=215.0:bitscore_max=247.0:bitscore_min=145.0:bitscore_std=33.08070938376826:bitscore_sum=1505.0:capture_class_counter=c__Alphaproteobacteria--1||c__Bacilli--4||c__Myxococcia--1||c__Phycisphaerae--2:capture_domain_counter=d__Bacteria--8:capture_family_counter=f__Myxococcaceae--1||f__NBRC-103111--2||f__Paenibacillaceae--2||f__SM1A02--2||f__Sphingomonadaceae--1:capture_genus_counter=g__Archangium--1||g__Paenibacillus--2||g__Paenibacillus_G--2||g__SYIB01--2||g__Sphingopyxis--1:capture_order_counter=o__Myxococcales--1||o__Paenibacillales--4||o__Phycisphaerales--2||o__Sphingomonadales--1:capture_phylum_counter=p__Firmicutes--4||p__Myxococcota--1||p__Planctomycetota--2||p__Proteobacteria--1:capture_species_counter=s__Archangium violaceum_A--1||s__Paenibacillus sp001517085--2||s__Paenibacillus_G elgii--2||s__SYIB01 sp005798965--2||s__Sphingopyxis sp013410105--1:evalue_avg=1.6571428571428571e-46:evalue_max=1.16e-45:evalue_min=3.04e-85:evalue_std=4.3843878869070356e-46:evalue_sum=1.16e-45:gapopen_avg=0.42857142857142855:gapopen_max=3.0:gapopen_min=0.0:gapopen_std=1.1338934190276817:gapopen_sum=3.0:gtdb_class_counter=:gtdb_domain_counter=:gtdb_family_counter=:gtdb_genus_counter=:gtdb_order_counter=:gtdb_phylum_counter=:gtdb_species_counter=:heptad_counter=MCP-40H--2||MCP-44H--6:lbd_counter=:length_avg=132.57142857142858:length_max=196.0:length_min=85.0:length_std=32.923432095581724:length_sum=928.0:mismatch_avg=7.428571428571429:mismatch_max=44.0:mismatch_min=1.0:mismatch_std=16.133372687870143:mismatch_sum=52.0:name=N17093:qcovhsp_avg=99.60000000000001:qcovhsp_max=100.0:qcovhsp_min=98.4:qcovhsp_std=0.6928203230275497:qcovhsp_sum=697.2:qend_avg=132.14285714285714:qend_max=192.0:qend_min=86.0:qend_std=31.40291160295263:qend_sum=925.0:qstart_avg=1.1428571428571428:qstart_max=2.0:qstart_min=1.0:qstart_std=0.3779644730092273:qstart_sum=8.0:ref_name_counter=GB_GCA_015657575.1_protein.faa_JACDQN010000154.1_1@PF00015_full_PFAM.39.281--1||RS_GCF_013410105.1_protein.faa_NZ_JACCCJ010000004.1_257@PF00015_full_PFAM.110.269--6:scovhsp_avg=77.05714285714285:scovhsp_max=86.8:scovhsp_min=53.5:scovhsp_std=10.9436217562038:scovhsp_sum=539.4:send_avg=143.57142857142858:send_max=240.0:send_min=91.0:send_std=45.74515326916118:send_sum=1005.0:sstart_avg=12.714285714285714:sstart_max=50.0:sstart_min=1.0:sstart_std=16.83957922786162:sstart_sum=89.0],(((918d93ef-a08b-5c6a-a3b6-113f6d68d91a_5@MCPsignal.492.604:5e-09[&&NHX:Sample=rhizpot1:Type=capture:besthit=100.0:bitscore=194.0:capture_class=c__Alphaproteobacteria:capture_domain=d__Bacteria:capture_family=f__Sphingomonadaceae:capture_genus=g__Sphingopyxis:capture_order=o__Sphingomonadales:capture_phylum=p__Proteobacteria:capture_species=s__Sphingopyxis sp013410105:evalue=3.44e-64:gapopen=0.0:heptad=MCP-44H:length=112.0:mismatch=0.0:qcovhsp=100.0:qend=112.0:qstart=1.0:ref_name=RS_GCF_000803645.1_protein.faa_NZ_CP009122.1_3083@PF00015_full_PFAM.64.258:scovhsp=57.7:send=152.0:sstart=41.0],(225d9b03-0662-4021-8be5-10bdd71f7a22_3@MCPsignal.101.144:5e-09[&&NHX:Sample=rhizpot1:Type=capture:capture_class=c__Alphaproteobacteria:capture_domain=d__Bacteria:capture_family=f__Acetobacteraceae:capture_genus=g__Acidisoma:capture_order=o__Acetobacterales:capture_phylum=p__Proteobacteria:capture_species=s__Acidisoma sp009765865:heptad=MCP-44H],(df409005-3df1-4ddf-8357-489ef47695e9_5@MCPsignal.188.288:0.0391981[&&NHX:Sample=rhizpot1:Type=capture:capture_class=c__Alphaproteobacteria:capture_domain=d__Bacteria:capture_family=f__Sphingomonadaceae:capture_genus=g__Sphingopyxis:capture_order=o__Sphingomonadales:capture_phylum=p__Proteobacteria:capture_species=s__Sphingopyxis sp013410105:heptad=MCP-44H],(ef1302ea-1ba1-426a-b238-db532b56ecde_1@MCPsignal.238.343:1.3e-08[&&NHX:Sample=rhizpot1:Type=capture:besthit=98.0:bitscore=174.0:capture_class=c__Alphaproteobacteria:capture_domain=d__Bacteria:capture_family=f__Sphingomonadaceae:capture_genus=g__Sphingopyxis:capture_order=o__Sphingomonadales:capture_phylum=p__Proteobacteria:capture_species=s__Sphingopyxis sp013410105:evalue=1.46e-56:gapopen=0.0:heptad=MCP-44H:length=102.0:mismatch=2.0:qcovhsp=97.1:qend=102.0:qstart=1.0:ref_name=RS_GCF_000803645.1_protein.faa_NZ_CP009122.1_3083@PF00015_full_PFAM.64.258:scovhsp=52.6:send=152.0:sstart=51.0],3291af90-21ac-492e-bf45-1aeff3da00cc_5@MCPsignal.452.533:5e-09[&&NHX:Sample=rhizpot1:Type=capture:capture_class=c__Gammaproteobacteria:capture_domain=d__Bacteria:capture_family=f__Burkholderiaceae:capture_genus=g__Albitalea:capture_order=o__Burkholderiales:capture_phylum=p__Proteobacteria:capture_species=s__Albitalea sp005882155:heptad=MCP-40H])0.719:0.0224156[&&NHX:Sample_counter=rhizpot1--2:Type_counter=capture--2:besthit_avg=98.0:besthit_max=98.0:besthit_min=98.0:besthit_std=0:besthit_sum=98.0:bitscore_avg=174.0:bitscore_max=174.0:bitscore_min=174.0:bitscore_std=0:bitscore_sum=174.0:capture_class_counter=c__Alphaproteobacteria--1||c__Gammaproteobacteria--1:capture_domain_counter=d__Bacteria--2:capture_family_counter=f__Burkholderiaceae--1||f__Sphingomonadaceae--1:capture_genus_counter=g__Albitalea--1||g__Sphingopyxis--1:capture_order_counter=o__Burkholderiales--1||o__Sphingomonadales--1:capture_phylum_counter=p__Proteobacteria--2:capture_species_counter=s__Albitalea sp005882155--1||s__Sphingopyxis sp013410105--1:evalue_avg=1.46e-56:evalue_max=1.46e-56:evalue_min=1.46e-56:evalue_std=0:evalue_sum=1.46e-56:gapopen_avg=0.0:gapopen_max=0.0:gapopen_min=0.0:gapopen_std=0:gapopen_sum=0.0:gtdb_class_counter=:gtdb_domain_counter=:gtdb_family_counter=:gtdb_genus_counter=:gtdb_order_counter=:gtdb_phylum_counter=:gtdb_species_counter=:heptad_counter=MCP-40H--1||MCP-44H--1:lbd_counter=:length_avg=102.0:length_max=102.0:length_min=102.0:length_std=0:length_sum=102.0:mismatch_avg=2.0:mismatch_max=2.0:mismatch_min=2.0:mismatch_std=0:mismatch_sum=2.0:name=N17099:qcovhsp_avg=97.1:qcovhsp_max=97.1:qcovhsp_min=97.1:qcovhsp_std=0:qcovhsp_sum=97.1:qend_avg=102.0:qend_max=102.0:qend_min=102.0:qend_std=0:qend_sum=102.0:qstart_avg=1.0:qstart_max=1.0:qstart_min=1.0:qstart_std=0:qstart_sum=1.0:ref_name_counter=RS_GCF_000803645.1_protein.faa_NZ_CP009122.1_3083@PF00015_full_PFAM.64.258--1:scovhsp_avg=52.6:scovhsp_max=52.6:scovhsp_min=52.6:scovhsp_std=0:scovhsp_sum=52.6:send_avg=152.0:send_max=152.0:send_min=152.0:send_std=0:send_sum=152.0:sstart_avg=51.0:sstart_max=51.0:sstart_min=51.0:sstart_std=0:sstart_sum=51.0])0.54:0.0311313[&&NHX:Sample_counter=rhizpot1--3:Type_counter=capture--3:besthit_avg=98.0:besthit_max=98.0:besthit_min=98.0:besthit_std=0:besthit_sum=98.0:bitscore_avg=174.0:bitscore_max=174.0:bitscore_min=174.0:bitscore_std=0:bitscore_sum=174.0:capture_class_counter=c__Alphaproteobacteria--2||c__Gammaproteobacteria--1:capture_domain_counter=d__Bacteria--3:capture_family_counter=f__Burkholderiaceae--1||f__Sphingomonadaceae--2:capture_genus_counter=g__Albitalea--1||g__Sphingopyxis--2:capture_order_counter=o__Burkholderiales--1||o__Sphingomonadales--2:capture_phylum_counter=p__Proteobacteria--3:capture_species_counter=s__Albitalea sp005882155--1||s__Sphingopyxis sp013410105--2:evalue_avg=1.46e-56:evalue_max=1.46e-56:evalue_min=1.46e-56:evalue_std=0:evalue_sum=1.46e-56:gapopen_avg=0.0:gapopen_max=0.0:gapopen_min=0.0:gapopen_std=0:gapopen_sum=0.0:gtdb_class_counter=:gtdb_domain_counter=:gtdb_family_counter=:gtdb_genus_counter=:gtdb_order_counter=:gtdb_phylum_counter=:gtdb_species_counter=:heptad_counter=MCP-40H--1||MCP-44H--2:lbd_counter=:length_avg=102.0:length_max=102.0:length_min=102.0:length_std=0:length_sum=102.0:mismatch_avg=2.0:mismatch_max=2.0:mismatch_min=2.0:mismatch_std=0:mismatch_sum=2.0:name=N17100:qcovhsp_avg=97.1:qcovhsp_max=97.1:qcovhsp_min=97.1:qcovhsp_std=0:qcovhsp_sum=97.1:qend_avg=102.0:qend_max=102.0:qend_min=102.0:qend_std=0:qend_sum=102.0:qstart_avg=1.0:qstart_max=1.0:qstart_min=1.0:qstart_std=0:qstart_sum=1.0:ref_name_counter=RS_GCF_000803645.1_protein.faa_NZ_CP009122.1_3083@PF00015_full_PFAM.64.258--1:scovhsp_avg=52.6:scovhsp_max=52.6:scovhsp_min=52.6:scovhsp_std=0:scovhsp_sum=52.6:send_avg=152.0:send_max=152.0:send_min=152.0:send_std=0:send_sum=152.0:sstart_avg=51.0:sstart_max=51.0:sstart_min=51.0:sstart_std=0:sstart_sum=51.0])0:1e-08[&&NHX:Sample_counter=rhizpot1--4:Type_counter=capture--4:besthit_avg=98.0:besthit_max=98.0:besthit_min=98.0:besthit_std=0:besthit_sum=98.0:bitscore_avg=174.0:bitscore_max=174.0:bitscore_min=174.0:bitscore_std=0:bitscore_sum=174.0:capture_class_counter=c__Alphaproteobacteria--3||c__Gammaproteobacteria--1:capture_domain_counter=d__Bacteria--4:capture_family_counter=f__Acetobacteraceae--1||f__Burkholderiaceae--1||f__Sphingomonadaceae--2:capture_genus_counter=g__Acidisoma--1||g__Albitalea--1||g__Sphingopyxis--2:capture_order_counter=o__Acetobacterales--1||o__Burkholderiales--1||o__Sphingomonadales--2:capture_phylum_counter=p__Proteobacteria--4:capture_species_counter=s__Acidisoma sp009765865--1||s__Albitalea sp005882155--1||s__Sphingopyxis sp013410105--2:evalue_avg=1.46e-56:evalue_max=1.46e-56:evalue_min=1.46e-56:evalue_std=0:evalue_sum=1.46e-56:gapopen_avg=0.0:gapopen_max=0.0:gapopen_min=0.0:gapopen_std=0:gapopen_sum=0.0:gtdb_class_counter=:gtdb_domain_counter=:gtdb_family_counter=:gtdb_genus_counter=:gtdb_order_counter=:gtdb_phylum_counter=:gtdb_species_counter=:heptad_counter=MCP-40H--1||MCP-44H--3:lbd_counter=:length_avg=102.0:length_max=102.0:length_min=102.0:length_std=0:length_sum=102.0:mismatch_avg=2.0:mismatch_max=2.0:mismatch_min=2.0:mismatch_std=0:mismatch_sum=2.0:name=N17101:qcovhsp_avg=97.1:qcovhsp_max=97.1:qcovhsp_min=97.1:qcovhsp_std=0:qcovhsp_sum=97.1:qend_avg=102.0:qend_max=102.0:qend_min=102.0:qend_std=0:qend_sum=102.0:qstart_avg=1.0:qstart_max=1.0:qstart_min=1.0:qstart_std=0:qstart_sum=1.0:ref_name_counter=RS_GCF_000803645.1_protein.faa_NZ_CP009122.1_3083@PF00015_full_PFAM.64.258--1:scovhsp_avg=52.6:scovhsp_max=52.6:scovhsp_min=52.6:scovhsp_std=0:scovhsp_sum=52.6:send_avg=152.0:send_max=152.0:send_min=152.0:send_std=0:send_sum=152.0:sstart_avg=51.0:sstart_max=51.0:sstart_min=51.0:sstart_std=0:sstart_sum=51.0])0.86:5e-09[&&NHX:Sample_counter=rhizpot1--5:Type_counter=capture--5:besthit_avg=99.0:besthit_max=100.0:besthit_min=98.0:besthit_std=1.4142135623730951:besthit_sum=198.0:bitscore_avg=184.0:bitscore_max=194.0:bitscore_min=174.0:bitscore_std=14.142135623730951:bitscore_sum=368.0:capture_class_counter=c__Alphaproteobacteria--4||c__Gammaproteobacteria--1:capture_domain_counter=d__Bacteria--5:capture_family_counter=f__Acetobacteraceae--1||f__Burkholderiaceae--1||f__Sphingomonadaceae--3:capture_genus_counter=g__Acidisoma--1||g__Albitalea--1||g__Sphingopyxis--3:capture_order_counter=o__Acetobacterales--1||o__Burkholderiales--1||o__Sphingomonadales--3:capture_phylum_counter=p__Proteobacteria--5:capture_species_counter=s__Acidisoma sp009765865--1||s__Albitalea sp005882155--1||s__Sphingopyxis sp013410105--3:evalue_avg=7.300000172000001e-57:evalue_max=1.46e-56:evalue_min=3.44e-64:evalue_std=1.0323758762078862e-56:evalue_sum=1.4600000344000001e-56:gapopen_avg=0.0:gapopen_max=0.0:gapopen_min=0.0:gapopen_std=0.0:gapopen_sum=0.0:gtdb_class_counter=:gtdb_domain_counter=:gtdb_family_counter=:gtdb_genus_counter=:gtdb_order_counter=:gtdb_phylum_counter=:gtdb_species_counter=:heptad_counter=MCP-40H--1||MCP-44H--4:lbd_counter=:length_avg=107.0:length_max=112.0:length_min=102.0:length_std=7.0710678118654755:length_sum=214.0:mismatch_avg=1.0:mismatch_max=2.0:mismatch_min=0.0:mismatch_std=1.4142135623730951:mismatch_sum=2.0:name=N17102:qcovhsp_avg=98.55:qcovhsp_max=100.0:qcovhsp_min=97.1:qcovhsp_std=2.0506096654409918:qcovhsp_sum=197.1:qend_avg=107.0:qend_max=112.0:qend_min=102.0:qend_std=7.0710678118654755:qend_sum=214.0:qstart_avg=1.0:qstart_max=1.0:qstart_min=1.0:qstart_std=0.0:qstart_sum=2.0:ref_name_counter=RS_GCF_000803645.1_protein.faa_NZ_CP009122.1_3083@PF00015_full_PFAM.64.258--2:scovhsp_avg=55.150000000000006:scovhsp_max=57.7:scovhsp_min=52.6:scovhsp_std=3.6062445840513933:scovhsp_sum=110.30000000000001:send_avg=152.0:send_max=152.0:send_min=152.0:send_std=0.0:send_sum=304.0:sstart_avg=46.0:sstart_max=51.0:sstart_min=41.0:sstart_std=7.0710678118654755:sstart_sum=92.0],((((0b4ccb32-3359-4547-9614-b0758a49751b_1@MCPsignal.211.280:5e-09[&&NHX:Sample=rhiztom1:Type=capture:capture_class=c__Alphaproteobacteria:capture_domain=d__Bacteria:capture_family=f__Sphingomonadaceae:capture_genus=g__Sphingopyxis:capture_order=o__Sphingomonadales:capture_phylum=p__Proteobacteria:capture_species=s__Sphingopyxis terrae:heptad=MCP-44H],((c770aaa2-dde6-442c-b51f-720be8204335_1@MCPsignal.129.219:5e-09[&&NHX:Sample=rhiztom3:Type=capture:besthit=100.0:bitscore=157.0:capture_class=c__Alphaproteobacteria:capture_domain=d__Bacteria:capture_family=f__Sphingomonadaceae:capture_genus=g__Sphingopyxis:capture_order=o__Sphingomonadales:capture_phylum=p__Proteobacteria:capture_species=s__Sphingopyxis terrae:evalue=2.21e-50:gapopen=0.0:heptad=MCP-44H:length=90.0:mismatch=0.0:qcovhsp=100.0:qend=90.0:qstart=1.0:ref_name=RS_GCF_001598815.1_protein.faa_NZ_BCZQ01000018.1_141@PF00015_full_PFAM.84.260:scovhsp=51.1:send=122.0:sstart=33.0],(86796dce-f3cb-489f-a054-81bbe3f0842a_3@MCPsignal.134.218:0.0459743[&&NHX:Sample=rhiztom3:Type=capture:capture_class=c__Alphaproteobacteria:capture_domain=d__Bacteria:capture_family=f__Sphingomonadaceae:capture_genus=g__Sphingopyxis:capture_order=o__Sphingomonadales:capture_phylum=p__Proteobacteria:capture_species=s__Sphingopyxis terrae:heptad=MCP-44H],b124cdca-888e-4bfa-8ea3-1b9d63ca0c31_4@MCPsignal.116.215:5e-09[&&NHX:Sample=rhiztom3:Type=capture:besthit=99.0:bitscore=173.0:capture_class=c__Alphaproteobacteria:capture_domain=d__Bacteria:capture_family=f__Sphingomonadaceae:capture_genus=g__Sphingopyxis:capture_order=o__Sphingomonadales:capture_phylum=p__Proteobacteria:capture_species=s__Sphingopyxis terrae:evalue=1.87e-56:gapopen=0.0:heptad=MCP-44H:length=99.0:mismatch=1.0:qcovhsp=100.0:qend=99.0:qstart=1.0:ref_name=RS_GCF_001598815.1_protein.faa_NZ_BCZQ01000018.1_141@PF00015_full_PFAM.84.260:scovhsp=56.3:send=123.0:sstart=25.0])0:5e-09[&&NHX:Sample_counter=rhiztom3--2:Type_counter=capture--2:besthit_avg=99.0:besthit_max=99.0:besthit_min=99.0:besthit_std=0:besthit_sum=99.0:bitscore_avg=173.0:bitscore_max=173.0:bitscore_min=173.0:bitscore_std=0:bitscore_sum=173.0:capture_class_counter=c__Alphaproteobacteria--2:capture_domain_counter=d__Bacteria--2:capture_family_counter=f__Sphingomonadaceae--2:capture_genus_counter=g__Sphingopyxis--2:capture_order_counter=o__Sphingomonadales--2:capture_phylum_counter=p__Proteobacteria--2:capture_species_counter=s__Sphingopyxis terrae--2:evalue_avg=1.87e-56:evalue_max=1.87e-56:evalue_min=1.87e-56:evalue_std=0:evalue_sum=1.87e-56:gapopen_avg=0.0:gapopen_max=0.0:gapopen_min=0.0:gapopen_std=0:gapopen_sum=0.0:gtdb_class_counter=:gtdb_domain_counter=:gtdb_family_counter=:gtdb_genus_counter=:gtdb_order_counter=:gtdb_phylum_counter=:gtdb_species_counter=:heptad_counter=MCP-44H--2:lbd_counter=:length_avg=99.0:length_max=99.0:length_min=99.0:length_std=0:length_sum=99.0:mismatch_avg=1.0:mismatch_max=1.0:mismatch_min=1.0:mismatch_std=0:mismatch_sum=1.0:name=N17107:qcovhsp_avg=100.0:qcovhsp_max=100.0:qcovhsp_min=100.0:qcovhsp_std=0:qcovhsp_sum=100.0:qend_avg=99.0:qend_max=99.0:qend_min=99.0:qend_std=0:qend_sum=99.0:qstart_avg=1.0:qstart_max=1.0:qstart_min=1.0:qstart_std=0:qstart_sum=1.0:ref_name_counter=RS_GCF_001598815.1_protein.faa_NZ_BCZQ01000018.1_141@PF00015_full_PFAM.84.260--1:scovhsp_avg=56.3:scovhsp_max=56.3:scovhsp_min=56.3:scovhsp_std=0:scovhsp_sum=56.3:send_avg=123.0:send_max=123.0:send_min=123.0:send_std=0:send_sum=123.0:sstart_avg=25.0:sstart_max=25.0:sstart_min=25.0:sstart_std=0:sstart_sum=25.0])0.512:0.0109561[&&NHX:Sample_counter=rhiztom3--3:Type_counter=capture--3:besthit_avg=99.5:besthit_max=100.0:besthit_min=99.0:besthit_std=0.7071067811865476:besthit_sum=199.0:bitscore_avg=165.0:bitscore_max=173.0:bitscore_min=157.0:bitscore_std=11.313708498984761:bitscore_sum=330.0:capture_class_counter=c__Alphaproteobacteria--3:capture_domain_counter=d__Bacteria--3:capture_family_counter=f__Sphingomonadaceae--3:capture_genus_counter=g__Sphingopyxis--3:capture_order_counter=o__Sphingomonadales--3:capture_phylum_counter=p__Proteobacteria--3:capture_species_counter=s__Sphingopyxis terrae--3:evalue_avg=1.105000935e-50:evalue_max=2.21e-50:evalue_min=1.87e-56:evalue_std=1.5627046641325894e-50:evalue_sum=2.21000187e-50:gapopen_avg=0.0:gapopen_max=0.0:gapopen_min=0.0:gapopen_std=0.0:gapopen_sum=0.0:gtdb_class_counter=:gtdb_domain_counter=:gtdb_family_counter=:gtdb_genus_counter=:gtdb_order_counter=:gtdb_phylum_counter=:gtdb_species_counter=:heptad_counter=MCP-44H--3:lbd_counter=:length_avg=94.5:length_max=99.0:length_min=90.0:length_std=6.363961030678928:length_sum=189.0:mismatch_avg=0.5:mismatch_max=1.0:mismatch_min=0.0:mismatch_std=0.7071067811865476:mismatch_sum=1.0:name=N17108:qcovhsp_avg=100.0:qcovhsp_max=100.0:qcovhsp_min=100.0:qcovhsp_std=0.0:qcovhsp_sum=200.0:qend_avg=94.5:qend_max=99.0:qend_min=90.0:qend_std=6.363961030678928:qend_sum=189.0:qstart_avg=1.0:qstart_max=1.0:qstart_min=1.0:qstart_std=0.0:qstart_sum=2.0:ref_name_counter=RS_GCF_001598815.1_protein.faa_NZ_BCZQ01000018.1_141@PF00015_full_PFAM.84.260--2:scovhsp_avg=53.7:scovhsp_max=56.3:scovhsp_min=51.1:scovhsp_std=3.6769552621700443:scovhsp_sum=107.4:send_avg=122.5:send_max=123.0:send_min=122.0:send_std=0.7071067811865476:send_sum=245.0:sstart_avg=29.0:sstart_max=33.0:sstart_min=25.0:sstart_std=5.656854249492381:sstart_sum=58.0],RS_GCF_012979535.1_protein.faa_NZ_CP053015.1_2050@PF00015_full_PFAM.62.267:0.411689[&&NHX:Type=GTDB:gtdb_class=c__Alphaproteobacteria:gtdb_domain=d__Bacteria:gtdb_family=f__Sphingomonadaceae:gtdb_genus=g__Sphingopyxis:gtdb_order=o__Sphingomonadales:gtdb_phylum=p__Proteobacteria:gtdb_species=s__Sphingopyxis lacunae:heptad=MCP-44H:species=d__Bacteria_p__Proteobacteria_c__Alphaproteobacteria_o__Sphingomonadales_f__Sphingomonadaceae_g__Sphingopyxis_s__Sphingopyxis lacunae])0:5e-09[&&NHX:Sample_counter=rhiztom3--3:Type_counter=GTDB--1||capture--3:besthit_avg=99.5:besthit_max=100.0:besthit_min=99.0:besthit_std=0.7071067811865476:besthit_sum=199.0:bitscore_avg=165.0:bitscore_max=173.0:bitscore_min=157.0:bitscore_std=11.313708498984761:bitscore_sum=330.0:capture_class_counter=c__Alphaproteobacteria--3:capture_domain_counter=d__Bacteria--3:capture_family_counter=f__Sphingomonadaceae--3:capture_genus_counter=g__Sphingopyxis--3:capture_order_counter=o__Sphingomonadales--3:capture_phylum_counter=p__Proteobacteria--3:capture_species_counter=s__Sphingopyxis terrae--3:evalue_avg=1.105000935e-50:evalue_max=2.21e-50:evalue_min=1.87e-56:evalue_std=1.5627046641325894e-50:evalue_sum=2.21000187e-50:gapopen_avg=0.0:gapopen_max=0.0:gapopen_min=0.0:gapopen_std=0.0:gapopen_sum=0.0:gtdb_class_counter=c__Alphaproteobacteria--1:gtdb_domain_counter=d__Bacteria--1:gtdb_family_counter=f__Sphingomonadaceae--1:gtdb_genus_counter=g__Sphingopyxis--1:gtdb_order_counter=o__Sphingomonadales--1:gtdb_phylum_counter=p__Proteobacteria--1:gtdb_species_counter=s__Sphingopyxis lacunae--1:heptad_counter=MCP-44H--4:lbd_counter=:lca_tree=s__Sphingopyxis lacunae:length_avg=94.5:length_max=99.0:length_min=90.0:length_std=6.363961030678928:length_sum=189.0:mismatch_avg=0.5:mismatch_max=1.0:mismatch_min=0.0:mismatch_std=0.7071067811865476:mismatch_sum=1.0:name=N17110:qcovhsp_avg=100.0:qcovhsp_max=100.0:qcovhsp_min=100.0:qcovhsp_std=0.0:qcovhsp_sum=200.0:qend_avg=94.5:qend_max=99.0:qend_min=90.0:qend_std=6.363961030678928:qend_sum=189.0:qstart_avg=1.0:qstart_max=1.0:qstart_min=1.0:qstart_std=0.0:qstart_sum=2.0:ref_name_counter=RS_GCF_001598815.1_protein.faa_NZ_BCZQ01000018.1_141@PF00015_full_PFAM.84.260--2:scovhsp_avg=53.7:scovhsp_max=56.3:scovhsp_min=51.1:scovhsp_std=3.6769552621700443:scovhsp_sum=107.4:send_avg=122.5:send_max=123.0:send_min=122.0:send_std=0.7071067811865476:send_sum=245.0:sstart_avg=29.0:sstart_max=33.0:sstart_min=25.0:sstart_std=5.656854249492381:sstart_sum=58.0])0.956:0.0807177[&&NHX:Sample_counter=rhiztom1--1||rhiztom3--3:Type_counter=GTDB--1||capture--4:besthit_avg=99.5:besthit_max=100.0:besthit_min=99.0:besthit_std=0.7071067811865476:besthit_sum=199.0:bitscore_avg=165.0:bitscore_max=173.0:bitscore_min=157.0:bitscore_std=11.313708498984761:bitscore_sum=330.0:capture_class_counter=c__Alphaproteobacteria--4:capture_domain_counter=d__Bacteria--4:capture_family_counter=f__Sphingomonadaceae--4:capture_genus_counter=g__Sphingopyxis--4:capture_order_counter=o__Sphingomonadales--4:capture_phylum_counter=p__Proteobacteria--4:capture_species_counter=s__Sphingopyxis terrae--4:evalue_avg=1.105000935e-50:evalue_max=2.21e-50:evalue_min=1.87e-56:evalue_std=1.5627046641325894e-50:evalue_sum=2.21000187e-50:gapopen_avg=0.0:gapopen_max=0.0:gapopen_min=0.0:gapopen_std=0.0:gapopen_sum=0.0:gtdb_class_counter=c__Alphaproteobacteria--1:gtdb_domain_counter=d__Bacteria--1:gtdb_family_counter=f__Sphingomonadaceae--1:gtdb_genus_counter=g__Sphingopyxis--1:gtdb_order_counter=o__Sphingomonadales--1:gtdb_phylum_counter=p__Proteobacteria--1:gtdb_species_counter=s__Sphingopyxis lacunae--1:heptad_counter=MCP-44H--5:lbd_counter=:lca_tree=s__Sphingopyxis lacunae:length_avg=94.5:length_max=99.0:length_min=90.0:length_std=6.363961030678928:length_sum=189.0:mismatch_avg=0.5:mismatch_max=1.0:mismatch_min=0.0:mismatch_std=0.7071067811865476:mismatch_sum=1.0:name=N17111:qcovhsp_avg=100.0:qcovhsp_max=100.0:qcovhsp_min=100.0:qcovhsp_std=0.0:qcovhsp_sum=200.0:qend_avg=94.5:qend_max=99.0:qend_min=90.0:qend_std=6.363961030678928:qend_sum=189.0:qstart_avg=1.0:qstart_max=1.0:qstart_min=1.0:qstart_std=0.0:qstart_sum=2.0:ref_name_counter=RS_GCF_001598815.1_protein.faa_NZ_BCZQ01000018.1_141@PF00015_full_PFAM.84.260--2:scovhsp_avg=53.7:scovhsp_max=56.3:scovhsp_min=51.1:scovhsp_std=3.6769552621700443:scovhsp_sum=107.4:send_avg=122.5:send_max=123.0:send_min=122.0:send_std=0.7071067811865476:send_sum=245.0:sstart_avg=29.0:sstart_max=33.0:sstart_min=25.0:sstart_std=5.656854249492381:sstart_sum=58.0],72c564af-4789-4593-ab6c-e4f83efcda7d_6@MCPsignal.199.293:0.0262677[&&NHX:Sample=rhizpot1:Type=capture:capture_class=c__Alphaproteobacteria:capture_domain=d__Bacteria:capture_family=f__Sphingomonadaceae:capture_genus=g__Sphingopyxis:capture_order=o__Sphingomonadales:capture_phylum=p__Proteobacteria:capture_species=s__Sphingopyxis sp001468225:heptad=MCP-40H])0:5e-09[&&NHX:Sample_counter=rhizpot1--1||rhiztom1--1||rhiztom3--3:Type_counter=GTDB--1||capture--5:besthit_avg=99.5:besthit_max=100.0:besthit_min=99.0:besthit_std=0.7071067811865476:besthit_sum=199.0:bitscore_avg=165.0:bitscore_max=173.0:bitscore_min=157.0:bitscore_std=11.313708498984761:bitscore_sum=330.0:capture_class_counter=c__Alphaproteobacteria--5:capture_domain_counter=d__Bacteria--5:capture_family_counter=f__Sphingomonadaceae--5:capture_genus_counter=g__Sphingopyxis--5:capture_order_counter=o__Sphingomonadales--5:capture_phylum_counter=p__Proteobacteria--5:capture_species_counter=s__Sphingopyxis sp001468225--1||s__Sphingopyxis terrae--4:evalue_avg=1.105000935e-50:evalue_max=2.21e-50:evalue_min=1.87e-56:evalue_std=1.5627046641325894e-50:evalue_sum=2.21000187e-50:gapopen_avg=0.0:gapopen_max=0.0:gapopen_min=0.0:gapopen_std=0.0:gapopen_sum=0.0:gtdb_class_counter=c__Alphaproteobacteria--1:gtdb_domain_counter=d__Bacteria--1:gtdb_family_counter=f__Sphingomonadaceae--1:gtdb_genus_counter=g__Sphingopyxis--1:gtdb_order_counter=o__Sphingomonadales--1:gtdb_phylum_counter=p__Proteobacteria--1:gtdb_species_counter=s__Sphingopyxis lacunae--1:heptad_counter=MCP-40H--1||MCP-44H--5:lbd_counter=:lca_tree=s__Sphingopyxis lacunae:length_avg=94.5:length_max=99.0:length_min=90.0:length_std=6.363961030678928:length_sum=189.0:mismatch_avg=0.5:mismatch_max=1.0:mismatch_min=0.0:mismatch_std=0.7071067811865476:mismatch_sum=1.0:name=N17113:qcovhsp_avg=100.0:qcovhsp_max=100.0:qcovhsp_min=100.0:qcovhsp_std=0.0:qcovhsp_sum=200.0:qend_avg=94.5:qend_max=99.0:qend_min=90.0:qend_std=6.363961030678928:qend_sum=189.0:qstart_avg=1.0:qstart_max=1.0:qstart_min=1.0:qstart_std=0.0:qstart_sum=2.0:ref_name_counter=RS_GCF_001598815.1_protein.faa_NZ_BCZQ01000018.1_141@PF00015_full_PFAM.84.260--2:scovhsp_avg=53.7:scovhsp_max=56.3:scovhsp_min=51.1:scovhsp_std=3.6769552621700443:scovhsp_sum=107.4:send_avg=122.5:send_max=123.0:send_min=122.0:send_std=0.7071067811865476:send_sum=245.0:sstart_avg=29.0:sstart_max=33.0:sstart_min=25.0:sstart_std=5.656854249492381:sstart_sum=58.0],d11bce99-f756-4673-a201-c1127422cb3d_3@MCPsignal.135.207:5e-09[&&NHX:Sample=rhizpot3:Type=capture:capture_class=c__Gammaproteobacteria:capture_domain=d__Bacteria:capture_family=f__Burkholderiaceae:capture_genus=g__Aquabacterium_A:capture_order=o__Burkholderiales:capture_phylum=p__Proteobacteria:capture_species=s__Aquabacterium_A sp017999135:heptad=MCP-44H])0.919:0.0202493[&&NHX:Sample_counter=rhizpot1--1||rhizpot3--1||rhiztom1--1||rhiztom3--3:Type_counter=GTDB--1||capture--6:besthit_avg=99.5:besthit_max=100.0:besthit_min=99.0:besthit_std=0.7071067811865476:besthit_sum=199.0:bitscore_avg=165.0:bitscore_max=173.0:bitscore_min=157.0:bitscore_std=11.313708498984761:bitscore_sum=330.0:capture_class_counter=c__Alphaproteobacteria--5||c__Gammaproteobacteria--1:capture_domain_counter=d__Bacteria--6:capture_family_counter=f__Burkholderiaceae--1||f__Sphingomonadaceae--5:capture_genus_counter=g__Aquabacterium_A--1||g__Sphingopyxis--5:capture_order_counter=o__Burkholderiales--1||o__Sphingomonadales--5:capture_phylum_counter=p__Proteobacteria--6:capture_species_counter=s__Aquabacterium_A sp017999135--1||s__Sphingopyxis sp001468225--1||s__Sphingopyxis terrae--4:evalue_avg=1.105000935e-50:evalue_max=2.21e-50:evalue_min=1.87e-56:evalue_std=1.5627046641325894e-50:evalue_sum=2.21000187e-50:gapopen_avg=0.0:gapopen_max=0.0:gapopen_min=0.0:gapopen_std=0.0:gapopen_sum=0.0:gtdb_class_counter=c__Alphaproteobacteria--1:gtdb_domain_counter=d__Bacteria--1:gtdb_family_counter=f__Sphingomonadaceae--1:gtdb_genus_counter=g__Sphingopyxis--1:gtdb_order_counter=o__Sphingomonadales--1:gtdb_phylum_counter=p__Proteobacteria--1:gtdb_species_counter=s__Sphingopyxis lacunae--1:heptad_counter=MCP-40H--1||MCP-44H--6:lbd_counter=:lca_tree=s__Sphingopyxis lacunae:length_avg=94.5:length_max=99.0:length_min=90.0:length_std=6.363961030678928:length_sum=189.0:mismatch_avg=0.5:mismatch_max=1.0:mismatch_min=0.0:mismatch_std=0.7071067811865476:mismatch_sum=1.0:name=N17115:qcovhsp_avg=100.0:qcovhsp_max=100.0:qcovhsp_min=100.0:qcovhsp_std=0.0:qcovhsp_sum=200.0:qend_avg=94.5:qend_max=99.0:qend_min=90.0:qend_std=6.363961030678928:qend_sum=189.0:qstart_avg=1.0:qstart_max=1.0:qstart_min=1.0:qstart_std=0.0:qstart_sum=2.0:ref_name_counter=RS_GCF_001598815.1_protein.faa_NZ_BCZQ01000018.1_141@PF00015_full_PFAM.84.260--2:scovhsp_avg=53.7:scovhsp_max=56.3:scovhsp_min=51.1:scovhsp_std=3.6769552621700443:scovhsp_sum=107.4:send_avg=122.5:send_max=123.0:send_min=122.0:send_std=0.7071067811865476:send_sum=245.0:sstart_avg=29.0:sstart_max=33.0:sstart_min=25.0:sstart_std=5.656854249492381:sstart_sum=58.0],(2d975894-367e-5a58-8219-f84dfe195602_1@MCPsignal.38.92:5e-09[&&NHX:Sample=rhizpot1:Type=capture:capture_class=c__Gammaproteobacteria:capture_domain=d__Bacteria:capture_family=f__Pseudomonadaceae:capture_genus=g__Pseudomonas_E:capture_order=o__Pseudomonadales:capture_phylum=p__Proteobacteria:capture_species=s__Pseudomonas_E sp900475325:heptad=MCP-44H],f7b527aa-4539-4119-9681-d62e6e3a21c9_6@MCPsignal.267.360:5e-09[&&NHX:Sample=rhizpot3:Type=capture:capture_class=c__Bacilli:capture_domain=d__Bacteria:capture_family=f__Bacillaceae_B:capture_genus=g__Rossellomorea:capture_order=o__Bacillales_B:capture_phylum=p__Firmicutes:capture_species=s__Rossellomorea sp012911895:heptad=MCP-44H])0.786:0.0412314[&&NHX:Sample_counter=rhizpot1--1||rhizpot3--1:Type_counter=capture--2:capture_class_counter=c__Bacilli--1||c__Gammaproteobacteria--1:capture_domain_counter=d__Bacteria--2:capture_family_counter=f__Bacillaceae_B--1||f__Pseudomonadaceae--1:capture_genus_counter=g__Pseudomonas_E--1||g__Rossellomorea--1:capture_order_counter=o__Bacillales_B--1||o__Pseudomonadales--1:capture_phylum_counter=p__Firmicutes--1||p__Proteobacteria--1:capture_species_counter=s__Pseudomonas_E sp900475325--1||s__Rossellomorea sp012911895--1:gtdb_class_counter=:gtdb_domain_counter=:gtdb_family_counter=:gtdb_genus_counter=:gtdb_order_counter=:gtdb_phylum_counter=:gtdb_species_counter=:heptad_counter=MCP-44H--2:lbd_counter=:name=N17118:ref_name_counter=])0:5e-09[&&NHX:Sample_counter=rhizpot1--2||rhizpot3--2||rhiztom1--1||rhiztom3--3:Type_counter=GTDB--1||capture--8:besthit_avg=99.5:besthit_max=100.0:besthit_min=99.0:besthit_std=0.7071067811865476:besthit_sum=199.0:bitscore_avg=165.0:bitscore_max=173.0:bitscore_min=157.0:bitscore_std=11.313708498984761:bitscore_sum=330.0:capture_class_counter=c__Alphaproteobacteria--5||c__Bacilli--1||c__Gammaproteobacteria--2:capture_domain_counter=d__Bacteria--8:capture_family_counter=f__Bacillaceae_B--1||f__Burkholderiaceae--1||f__Pseudomonadaceae--1||f__Sphingomonadaceae--5:capture_genus_counter=g__Aquabacterium_A--1||g__Pseudomonas_E--1||g__Rossellomorea--1||g__Sphingopyxis--5:capture_order_counter=o__Bacillales_B--1||o__Burkholderiales--1||o__Pseudomonadales--1||o__Sphingomonadales--5:capture_phylum_counter=p__Firmicutes--1||p__Proteobacteria--7:capture_species_counter=s__Aquabacterium_A sp017999135--1||s__Pseudomonas_E sp900475325--1||s__Rossellomorea sp012911895--1||s__Sphingopyxis sp001468225--1||s__Sphingopyxis terrae--4:evalue_avg=1.105000935e-50:evalue_max=2.21e-50:evalue_min=1.87e-56:evalue_std=1.5627046641325894e-50:evalue_sum=2.21000187e-50:gapopen_avg=0.0:gapopen_max=0.0:gapopen_min=0.0:gapopen_std=0.0:gapopen_sum=0.0:gtdb_class_counter=c__Alphaproteobacteria--1:gtdb_domain_counter=d__Bacteria--1:gtdb_family_counter=f__Sphingomonadaceae--1:gtdb_genus_counter=g__Sphingopyxis--1:gtdb_order_counter=o__Sphingomonadales--1:gtdb_phylum_counter=p__Proteobacteria--1:gtdb_species_counter=s__Sphingopyxis lacunae--1:heptad_counter=MCP-40H--1||MCP-44H--8:lbd_counter=:lca_tree=s__Sphingopyxis lacunae:length_avg=94.5:length_max=99.0:length_min=90.0:length_std=6.363961030678928:length_sum=189.0:mismatch_avg=0.5:mismatch_max=1.0:mismatch_min=0.0:mismatch_std=0.7071067811865476:mismatch_sum=1.0:name=N17119:qcovhsp_avg=100.0:qcovhsp_max=100.0:qcovhsp_min=100.0:qcovhsp_std=0.0:qcovhsp_sum=200.0:qend_avg=94.5:qend_max=99.0:qend_min=90.0:qend_std=6.363961030678928:qend_sum=189.0:qstart_avg=1.0:qstart_max=1.0:qstart_min=1.0:qstart_std=0.0:qstart_sum=2.0:ref_name_counter=RS_GCF_001598815.1_protein.faa_NZ_BCZQ01000018.1_141@PF00015_full_PFAM.84.260--2:scovhsp_avg=53.7:scovhsp_max=56.3:scovhsp_min=51.1:scovhsp_std=3.6769552621700443:scovhsp_sum=107.4:send_avg=122.5:send_max=123.0:send_min=122.0:send_std=0.7071067811865476:send_sum=245.0:sstart_avg=29.0:sstart_max=33.0:sstart_min=25.0:sstart_std=5.656854249492381:sstart_sum=58.0])0.914:0.00853447[&&NHX:Sample_counter=rhizpot1--7||rhizpot3--2||rhiztom1--1||rhiztom3--3:Type_counter=GTDB--1||capture--13:besthit_avg=99.25:besthit_max=100.0:besthit_min=98.0:besthit_std=0.9574271077563381:besthit_sum=397.0:bitscore_avg=174.5:bitscore_max=194.0:bitscore_min=157.0:bitscore_std=15.154757228892407:bitscore_sum=698.0:capture_class_counter=c__Alphaproteobacteria--9||c__Bacilli--1||c__Gammaproteobacteria--3:capture_domain_counter=d__Bacteria--13:capture_family_counter=f__Acetobacteraceae--1||f__Bacillaceae_B--1||f__Burkholderiaceae--2||f__Pseudomonadaceae--1||f__Sphingomonadaceae--8:capture_genus_counter=g__Acidisoma--1||g__Albitalea--1||g__Aquabacterium_A--1||g__Pseudomonas_E--1||g__Rossellomorea--1||g__Sphingopyxis--8:capture_order_counter=o__Acetobacterales--1||o__Bacillales_B--1||o__Burkholderiales--2||o__Pseudomonadales--1||o__Sphingomonadales--8:capture_phylum_counter=p__Firmicutes--1||p__Proteobacteria--12:capture_species_counter=s__Acidisoma sp009765865--1||s__Albitalea sp005882155--1||s__Aquabacterium_A sp017999135--1||s__Pseudomonas_E sp900475325--1||s__Rossellomorea sp012911895--1||s__Sphingopyxis sp001468225--1||s__Sphingopyxis sp013410105--3||s__Sphingopyxis terrae--4:evalue_avg=5.525008325000086e-51:evalue_max=2.21e-50:evalue_min=3.44e-64:evalue_std=1.1049994450002857e-50:evalue_sum=2.2100033300000343e-50:gapopen_avg=0.0:gapopen_max=0.0:gapopen_min=0.0:gapopen_std=0.0:gapopen_sum=0.0:gtdb_class_counter=c__Alphaproteobacteria--1:gtdb_domain_counter=d__Bacteria--1:gtdb_family_counter=f__Sphingomonadaceae--1:gtdb_genus_counter=g__Sphingopyxis--1:gtdb_order_counter=o__Sphingomonadales--1:gtdb_phylum_counter=p__Proteobacteria--1:gtdb_species_counter=s__Sphingopyxis lacunae--1:heptad_counter=MCP-40H--2||MCP-44H--12:lbd_counter=:lca_tree=s__Sphingopyxis lacunae:length_avg=100.75:length_max=112.0:length_min=90.0:length_std=9.069178573608527:length_sum=403.0:mismatch_avg=0.75:mismatch_max=2.0:mismatch_min=0.0:mismatch_std=0.9574271077563381:mismatch_sum=3.0:name=N17120:qcovhsp_avg=99.275:qcovhsp_max=100.0:qcovhsp_min=97.1:qcovhsp_std=1.4500000000000028:qcovhsp_sum=397.1:qend_avg=100.75:qend_max=112.0:qend_min=90.0:qend_std=9.069178573608527:qend_sum=403.0:qstart_avg=1.0:qstart_max=1.0:qstart_min=1.0:qstart_std=0.0:qstart_sum=4.0:ref_name_counter=RS_GCF_000803645.1_protein.faa_NZ_CP009122.1_3083@PF00015_full_PFAM.64.258--2||RS_GCF_001598815.1_protein.faa_NZ_BCZQ01000018.1_141@PF00015_full_PFAM.84.260--2:scovhsp_avg=54.425000000000004:scovhsp_max=57.7:scovhsp_min=51.1:scovhsp_std=3.089093718228697:scovhsp_sum=217.70000000000002:send_avg=137.25:send_max=152.0:send_min=122.0:send_std=17.03672503740082:send_sum=549.0:sstart_avg=37.5:sstart_max=51.0:sstart_min=25.0:sstart_std=11.120551545074852:sstart_sum=150.0],(((cc260847-76e1-5aa4-904a-f1de65ef33f3_6@MCPsignal.219.312:0.0102497[&&NHX:Sample=rhiztom3:Type=capture:besthit=97.8:bitscore=155.0:capture_class=c__Alphaproteobacteria:capture_domain=d__Bacteria:capture_family=f__Sphingomonadaceae:capture_genus=g__Sphingopyxis:capture_order=o__Sphingomonadales:capture_phylum=p__Proteobacteria:capture_species=s__Sphingopyxis sp003609835:evalue=1.21e-49:gapopen=0.0:heptad=MCP-44H:length=93.0:mismatch=2.0:qcovhsp=100.0:qend=93.0:qstart=1.0:ref_name=RS_GCF_013410105.1_protein.faa_NZ_JACCCJ010000004.1_257@PF00015_full_PFAM.110.269:scovhsp=58.5:send=103.0:sstart=11.0],(05626456-8c2a-45c7-adb5-6834f1fb9480_2@MCPsignal.205.285:5e-09[&&NHX:Sample=rhiztom1:Type=capture:capture_class=c__Alphaproteobacteria:capture_domain=d__Bacteria:capture_family=f__Sphingomonadaceae:capture_genus=g__Sphingopyxis:capture_order=o__Sphingomonadales:capture_phylum=p__Proteobacteria:capture_species=s__Sphingopyxis sp003609835:heptad=MCP-44H],2f4f90e7-9e0f-536a-a0be-441ca176759a_4@MCPsignal.76.159:5e-09[&&NHX:Sample=rhiztom1:Type=capture:capture_class=c__Alphaproteobacteria:capture_domain=d__Bacteria:capture_family=f__Sphingomonadaceae:capture_genus=g__Sphingopyxis:capture_order=o__Sphingomonadales:capture_phylum=p__Proteobacteria:capture_species=s__Sphingopyxis sp003609835:heptad=MCP-44H])0:5e-09[&&NHX:Sample_counter=rhiztom1--2:Type_counter=capture--2:capture_class_counter=c__Alphaproteobacteria--2:capture_domain_counter=d__Bacteria--2:capture_family_counter=f__Sphingomonadaceae--2:capture_genus_counter=g__Sphingopyxis--2:capture_order_counter=o__Sphingomonadales--2:capture_phylum_counter=p__Proteobacteria--2:capture_species_counter=s__Sphingopyxis sp003609835--2:gtdb_class_counter=:gtdb_domain_counter=:gtdb_family_counter=:gtdb_genus_counter=:gtdb_order_counter=:gtdb_phylum_counter=:gtdb_species_counter=:heptad_counter=MCP-44H--2:lbd_counter=:name=N17124:ref_name_counter=])0:1.8e-08[&&NHX:Sample_counter=rhiztom1--2||rhiztom3--1:Type_counter=capture--3:besthit_avg=97.8:besthit_max=97.8:besthit_min=97.8:besthit_std=0:besthit_sum=97.8:bitscore_avg=155.0:bitscore_max=155.0:bitscore_min=155.0:bitscore_std=0:bitscore_sum=155.0:capture_class_counter=c__Alphaproteobacteria--3:capture_domain_counter=d__Bacteria--3:capture_family_counter=f__Sphingomonadaceae--3:capture_genus_counter=g__Sphingopyxis--3:capture_order_counter=o__Sphingomonadales--3:capture_phylum_counter=p__Proteobacteria--3:capture_species_counter=s__Sphingopyxis sp003609835--3:evalue_avg=1.21e-49:evalue_max=1.21e-49:evalue_min=1.21e-49:evalue_std=0:evalue_sum=1.21e-49:gapopen_avg=0.0:gapopen_max=0.0:gapopen_min=0.0:gapopen_std=0:gapopen_sum=0.0:gtdb_class_counter=:gtdb_domain_counter=:gtdb_family_counter=:gtdb_genus_counter=:gtdb_order_counter=:gtdb_phylum_counter=:gtdb_species_counter=:heptad_counter=MCP-44H--3:lbd_counter=:length_avg=93.0:length_max=93.0:length_min=93.0:length_std=0:length_sum=93.0:mismatch_avg=2.0:mismatch_max=2.0:mismatch_min=2.0:mismatch_std=0:mismatch_sum=2.0:name=N17125:qcovhsp_avg=100.0:qcovhsp_max=100.0:qcovhsp_min=100.0:qcovhsp_std=0:qcovhsp_sum=100.0:qend_avg=93.0:qend_max=93.0:qend_min=93.0:qend_std=0:qend_sum=93.0:qstart_avg=1.0:qstart_max=1.0:qstart_min=1.0:qstart_std=0:qstart_sum=1.0:ref_name_counter=RS_GCF_013410105.1_protein.faa_NZ_JACCCJ010000004.1_257@PF00015_full_PFAM.110.269--1:scovhsp_avg=58.5:scovhsp_max=58.5:scovhsp_min=58.5:scovhsp_std=0:scovhsp_sum=58.5:send_avg=103.0:send_max=103.0:send_min=103.0:send_std=0:send_sum=103.0:sstart_avg=11.0:sstart_max=11.0:sstart_min=11.0:sstart_std=0:sstart_sum=11.0],1d3153f8-650e-4e66-9d55-b7893e79ed43_6@MCPsignal.207.307:5e-09[&&NHX:Sample=rhiztom3:Type=capture:besthit=99.0:bitscore=173.0:capture_class=c__Alphaproteobacteria:capture_domain=d__Bacteria:capture_family=f__Sphingomonadaceae:capture_genus=g__Sphingopyxis:capture_order=o__Sphingomonadales:capture_phylum=p__Proteobacteria:capture_species=s__Sphingopyxis sp003609835:evalue=1.62e-56:gapopen=0.0:heptad=MCP-44H:length=100.0:mismatch=1.0:qcovhsp=100.0:qend=100.0:qstart=1.0:ref_name=RS_GCF_013410105.1_protein.faa_NZ_JACCCJ010000004.1_257@PF00015_full_PFAM.110.269:scovhsp=62.9:send=104.0:sstart=5.0])0.847:0.00917497[&&NHX:Sample_counter=rhiztom1--2||rhiztom3--2:Type_counter=capture--4:besthit_avg=98.4:besthit_max=99.0:besthit_min=97.8:besthit_std=0.848528137423859:besthit_sum=196.8:bitscore_avg=164.0:bitscore_max=173.0:bitscore_min=155.0:bitscore_std=12.727922061357855:bitscore_sum=328.0:capture_class_counter=c__Alphaproteobacteria--4:capture_domain_counter=d__Bacteria--4:capture_family_counter=f__Sphingomonadaceae--4:capture_genus_counter=g__Sphingopyxis--4:capture_order_counter=o__Sphingomonadales--4:capture_phylum_counter=p__Proteobacteria--4:capture_species_counter=s__Sphingopyxis sp003609835--4:evalue_avg=6.050000810000001e-50:evalue_max=1.21e-49:evalue_min=1.62e-56:evalue_std=8.555990906844239e-50:evalue_sum=1.2100001620000001e-49:gapopen_avg=0.0:gapopen_max=0.0:gapopen_min=0.0:gapopen_std=0.0:gapopen_sum=0.0:gtdb_class_counter=:gtdb_domain_counter=:gtdb_family_counter=:gtdb_genus_counter=:gtdb_order_counter=:gtdb_phylum_counter=:gtdb_species_counter=:heptad_counter=MCP-44H--4:lbd_counter=:length_avg=96.5:length_max=100.0:length_min=93.0:length_std=4.949747468305833:length_sum=193.0:mismatch_avg=1.5:mismatch_max=2.0:mismatch_min=1.0:mismatch_std=0.7071067811865476:mismatch_sum=3.0:name=N17127:qcovhsp_avg=100.0:qcovhsp_max=100.0:qcovhsp_min=100.0:qcovhsp_std=0.0:qcovhsp_sum=200.0:qend_avg=96.5:qend_max=100.0:qend_min=93.0:qend_std=4.949747468305833:qend_sum=193.0:qstart_avg=1.0:qstart_max=1.0:qstart_min=1.0:qstart_std=0.0:qstart_sum=2.0:ref_name_counter=RS_GCF_013410105.1_protein.faa_NZ_JACCCJ010000004.1_257@PF00015_full_PFAM.110.269--2:scovhsp_avg=60.7:scovhsp_max=62.9:scovhsp_min=58.5:scovhsp_std=3.111269837220808:scovhsp_sum=121.4:send_avg=103.5:send_max=104.0:send_min=103.0:send_std=0.7071067811865476:send_sum=207.0:sstart_avg=8.0:sstart_max=11.0:sstart_min=5.0:sstart_std=4.242640687119285:sstart_sum=16.0],((9bbb944f-1b49-45a2-ade6-cdb1ae86ff89_1@MCPsignal.112.221:5e-09[&&NHX:Sample=rhiztom3:Type=capture:besthit=99.1:bitscore=194.0:capture_class=c__Alphaproteobacteria:capture_domain=d__Bacteria:capture_family=f__Stappiaceae:capture_genus=g__Roseibium:capture_order=o__Rhizobiales:capture_phylum=p__Proteobacteria:capture_species=s__Roseibium sp001890945:evalue=8.41e-65:gapopen=0.0:heptad=MCP-40H:length=109.0:mismatch=1.0:qcovhsp=100.0:qend=109.0:qstart=1.0:ref_name=RS_GCF_001468225.1_protein.faa_NZ_LNRU01000003.1_238@PF00015_full_PFAM.107.261:scovhsp=70.8:send=141.0:sstart=33.0],(66a2e47e-4b0e-4e90-be5f-f84553f54335_5@MCPsignal.123.282:5e-09[&&NHX:Sample=rhiztom1:Type=capture:besthit=98.1:bitscore=281.0:capture_class=c__Alphaproteobacteria:capture_domain=d__Bacteria:capture_family=f__Sphingomonadaceae:capture_genus=g__Sphingopyxis:capture_order=o__Sphingomonadales:capture_phylum=p__Proteobacteria:capture_species=s__Sphingopyxis sp013410105:evalue=2.02e-97:gapopen=0.0:heptad=MCP-40H:length=159.0:mismatch=3.0:qcovhsp=100.0:qend=159.0:qstart=1.0:ref_name=RS_GCF_001047015.1_protein.faa_NZ_BBRO01000001.1_2264@PF00015_full_PFAM.63.270:scovhsp=76.8:send=185.0:sstart=27.0],4fabae44-4fed-4f95-b6e1-05abba660607_4@MCPsignal.193.351:0.0046291[&&NHX:Sample=rhiztom1:Type=capture:besthit=97.5:bitscore=275.0:capture_class=c__Alphaproteobacteria:capture_domain=d__Bacteria:capture_family=f__Sphingomonadaceae:capture_genus=g__Sphingopyxis:capture_order=o__Sphingomonadales:capture_phylum=p__Proteobacteria:capture_species=s__Sphingopyxis sp013410105:evalue=5.3e-95:gapopen=0.0:heptad=MCP-40H:length=158.0:mismatch=4.0:qcovhsp=100.0:qend=158.0:qstart=1.0:ref_name=RS_GCF_001047015.1_protein.faa_NZ_BBRO01000001.1_2264@PF00015_full_PFAM.63.270:scovhsp=76.3:send=182.0:sstart=25.0])0:1.3e-08[&&NHX:Sample_counter=rhiztom1--2:Type_counter=capture--2:besthit_avg=97.8:besthit_max=98.1:besthit_min=97.5:besthit_std=0.42426406871192446:besthit_sum=195.6:bitscore_avg=278.0:bitscore_max=281.0:bitscore_min=275.0:bitscore_std=4.242640687119285:bitscore_sum=556.0:capture_class_counter=c__Alphaproteobacteria--2:capture_domain_counter=d__Bacteria--2:capture_family_counter=f__Sphingomonadaceae--2:capture_genus_counter=g__Sphingopyxis--2:capture_order_counter=o__Sphingomonadales--2:capture_phylum_counter=p__Proteobacteria--2:capture_species_counter=s__Sphingopyxis sp013410105--2:evalue_avg=2.6601e-95:evalue_max=5.3e-95:evalue_min=2.02e-97:evalue_std=3.7333823833087334e-95:evalue_sum=5.3202e-95:gapopen_avg=0.0:gapopen_max=0.0:gapopen_min=0.0:gapopen_std=0.0:gapopen_sum=0.0:gtdb_class_counter=:gtdb_domain_counter=:gtdb_family_counter=:gtdb_genus_counter=:gtdb_order_counter=:gtdb_phylum_counter=:gtdb_species_counter=:heptad_counter=MCP-40H--2:lbd_counter=:length_avg=158.5:length_max=159.0:length_min=158.0:length_std=0.7071067811865476:length_sum=317.0:mismatch_avg=3.5:mismatch_max=4.0:mismatch_min=3.0:mismatch_std=0.7071067811865476:mismatch_sum=7.0:name=N17131:qcovhsp_avg=100.0:qcovhsp_max=100.0:qcovhsp_min=100.0:qcovhsp_std=0.0:qcovhsp_sum=200.0:qend_avg=158.5:qend_max=159.0:qend_min=158.0:qend_std=0.7071067811865476:qend_sum=317.0:qstart_avg=1.0:qstart_max=1.0:qstart_min=1.0:qstart_std=0.0:qstart_sum=2.0:ref_name_counter=RS_GCF_001047015.1_protein.faa_NZ_BBRO01000001.1_2264@PF00015_full_PFAM.63.270--2:scovhsp_avg=76.55:scovhsp_max=76.8:scovhsp_min=76.3:scovhsp_std=0.3535533905932738:scovhsp_sum=153.1:send_avg=183.5:send_max=185.0:send_min=182.0:send_std=2.1213203435596424:send_sum=367.0:sstart_avg=26.0:sstart_max=27.0:sstart_min=25.0:sstart_std=1.4142135623730951:sstart_sum=52.0])0.378:0.00436185[&&NHX:Sample_counter=rhiztom1--2||rhiztom3--1:Type_counter=capture--3:besthit_avg=98.23333333333333:besthit_max=99.1:besthit_min=97.5:besthit_std=0.8082903768654734:besthit_sum=294.7:bitscore_avg=250.0:bitscore_max=281.0:bitscore_min=194.0:bitscore_std=48.590122453025366:bitscore_sum=750.0:capture_class_counter=c__Alphaproteobacteria--3:capture_domain_counter=d__Bacteria--3:capture_family_counter=f__Sphingomonadaceae--2||f__Stappiaceae--1:capture_genus_counter=g__Roseibium--1||g__Sphingopyxis--2:capture_order_counter=o__Rhizobiales--1||o__Sphingomonadales--2:capture_phylum_counter=p__Proteobacteria--3:capture_species_counter=s__Roseibium sp001890945--1||s__Sphingopyxis sp013410105--2:evalue_avg=2.8033333333333335e-65:evalue_max=8.41e-65:evalue_min=2.02e-97:evalue_std=4.855515763884753e-65:evalue_sum=8.41e-65:gapopen_avg=0.0:gapopen_max=0.0:gapopen_min=0.0:gapopen_std=0.0:gapopen_sum=0.0:gtdb_class_counter=:gtdb_domain_counter=:gtdb_family_counter=:gtdb_genus_counter=:gtdb_order_counter=:gtdb_phylum_counter=:gtdb_species_counter=:heptad_counter=MCP-40H--3:lbd_counter=:length_avg=142.0:length_max=159.0:length_min=109.0:length_std=28.583211855912904:length_sum=426.0:mismatch_avg=2.6666666666666665:mismatch_max=4.0:mismatch_min=1.0:mismatch_std=1.5275252316519465:mismatch_sum=8.0:name=N17132:qcovhsp_avg=100.0:qcovhsp_max=100.0:qcovhsp_min=100.0:qcovhsp_std=0.0:qcovhsp_sum=300.0:qend_avg=142.0:qend_max=159.0:qend_min=109.0:qend_std=28.583211855912904:qend_sum=426.0:qstart_avg=1.0:qstart_max=1.0:qstart_min=1.0:qstart_std=0.0:qstart_sum=3.0:ref_name_counter=RS_GCF_001047015.1_protein.faa_NZ_BBRO01000001.1_2264@PF00015_full_PFAM.63.270--2||RS_GCF_001468225.1_protein.faa_NZ_LNRU01000003.1_238@PF00015_full_PFAM.107.261--1:scovhsp_avg=74.63333333333333:scovhsp_max=76.8:scovhsp_min=70.8:scovhsp_std=3.3291640592396963:scovhsp_sum=223.89999999999998:send_avg=169.33333333333334:send_max=185.0:send_min=141.0:send_std=24.583192089989723:send_sum=508.0:sstart_avg=28.333333333333332:sstart_max=33.0:sstart_min=25.0:sstart_std=4.163331998932266:sstart_sum=85.0],(((RS_GCF_014207235.1_protein.faa_NZ_JACHDA010000005.1_225@PF00015_full_PFAM.110.267:0.0100853[&&NHX:Type=GTDB:gtdb_class=c__Alphaproteobacteria:gtdb_domain=d__Bacteria:gtdb_family=f__Sphingomonadaceae:gtdb_genus=g__Sphingopyxis:gtdb_order=o__Sphingomonadales:gtdb_phylum=p__Proteobacteria:gtdb_species=s__Sphingopyxis sp014207235:heptad=MCP-44H:species=d__Bacteria_p__Proteobacteria_c__Alphaproteobacteria_o__Sphingomonadales_f__Sphingomonadaceae_g__Sphingopyxis_s__Sphingopyxis sp014207235],((((1c5094ce-6d49-4abe-bc01-c555c464a0ee_6@MCPsignal.45.179:5e-09[&&NHX:Sample=rhizpot1:Type=capture:besthit=100.0:bitscore=238.0:capture_class=c__Alphaproteobacteria:capture_domain=d__Bacteria:capture_family=f__Sphingomonadaceae:capture_genus=g__Sphingopyxis:capture_order=o__Sphingomonadales:capture_phylum=p__Proteobacteria:capture_species=s__Sphingopyxis alaskensis:evalue=8.26e-82:gapopen=0.0:heptad=MCP-44H:length=134.0:mismatch=0.0:qcovhsp=100.0:qend=134.0:qstart=1.0:ref_name=RS_GCF_013410105.1_protein.faa_NZ_JACCCJ010000004.1_257@PF00015_full_PFAM.110.269:scovhsp=84.3:send=138.0:sstart=5.0],RS_GCF_014873485.1_protein.faa_NZ_JADBDT010000001.1_1517@PF00015_full_PFAM.67.260:0.00366676[&&NHX:Type=GTDB:gtdb_class=c__Alphaproteobacteria:gtdb_domain=d__Bacteria:gtdb_family=f__Sphingomonadaceae:gtdb_genus=g__Sphingopyxis:gtdb_order=o__Sphingomonadales:gtdb_phylum=p__Proteobacteria:gtdb_species=s__Sphingopyxis sp014873485:heptad=MCP-44H:species=d__Bacteria_p__Proteobacteria_c__Alphaproteobacteria_o__Sphingomonadales_f__Sphingomonadaceae_g__Sphingopyxis_s__Sphingopyxis sp014873485])0:2.4e-08[&&NHX:Sample_counter=rhizpot1--1:Type_counter=GTDB--1||capture--1:besthit_avg=100.0:besthit_max=100.0:besthit_min=100.0:besthit_std=0:besthit_sum=100.0:bitscore_avg=238.0:bitscore_max=238.0:bitscore_min=238.0:bitscore_std=0:bitscore_sum=238.0:capture_class_counter=c__Alphaproteobacteria--1:capture_domain_counter=d__Bacteria--1:capture_family_counter=f__Sphingomonadaceae--1:capture_genus_counter=g__Sphingopyxis--1:capture_order_counter=o__Sphingomonadales--1:capture_phylum_counter=p__Proteobacteria--1:capture_species_counter=s__Sphingopyxis alaskensis--1:evalue_avg=8.26e-82:evalue_max=8.26e-82:evalue_min=8.26e-82:evalue_std=0:evalue_sum=8.26e-82:gapopen_avg=0.0:gapopen_max=0.0:gapopen_min=0.0:gapopen_std=0:gapopen_sum=0.0:gtdb_class_counter=c__Alphaproteobacteria--1:gtdb_domain_counter=d__Bacteria--1:gtdb_family_counter=f__Sphingomonadaceae--1:gtdb_genus_counter=g__Sphingopyxis--1:gtdb_order_counter=o__Sphingomonadales--1:gtdb_phylum_counter=p__Proteobacteria--1:gtdb_species_counter=s__Sphingopyxis sp014873485--1:heptad_counter=MCP-44H--2:lbd_counter=:lca_tree=s__Sphingopyxis sp014873485:length_avg=134.0:length_max=134.0:length_min=134.0:length_std=0:length_sum=134.0:mismatch_avg=0.0:mismatch_max=0.0:mismatch_min=0.0:mismatch_std=0:mismatch_sum=0.0:name=N17136:qcovhsp_avg=100.0:qcovhsp_max=100.0:qcovhsp_min=100.0:qcovhsp_std=0:qcovhsp_sum=100.0:qend_avg=134.0:qend_max=134.0:qend_min=134.0:qend_std=0:qend_sum=134.0:qstart_avg=1.0:qstart_max=1.0:qstart_min=1.0:qstart_std=0:qstart_sum=1.0:ref_name_counter=RS_GCF_013410105.1_protein.faa_NZ_JACCCJ010000004.1_257@PF00015_full_PFAM.110.269--1:scovhsp_avg=84.3:scovhsp_max=84.3:scovhsp_min=84.3:scovhsp_std=0:scovhsp_sum=84.3:send_avg=138.0:send_max=138.0:send_min=138.0:send_std=0:send_sum=138.0:sstart_avg=5.0:sstart_max=5.0:sstart_min=5.0:sstart_std=0:sstart_sum=5.0],((33adc1db-f2bf-495a-b0e6-dabd5e4b81c0_1@MCPsignal.657.812:5e-09[&&NHX:Sample=rhizpot1:Type=capture:besthit=100.0:bitscore=276.0:capture_class=c__Bacilli:capture_domain=d__Bacteria:capture_family=f__Paenibacillaceae:capture_genus=g__Paenibacillus_A:capture_order=o__Paenibacillales:capture_phylum=p__Firmicutes:capture_species=s__Paenibacillus_A physcomitrellae:evalue=1.15e-95:gapopen=0.0:heptad=MCP-40H:length=155.0:mismatch=0.0:qcovhsp=100.0:qend=155.0:qstart=1.0:ref_name=RS_GCF_001047015.1_protein.faa_NZ_BBRO01000001.1_2264@PF00015_full_PFAM.63.270:scovhsp=74.9:send=185.0:sstart=31.0],RS_GCF_001047015.1_protein.faa_NZ_BBRO01000001.1_2264@PF00015_full_PFAM.63.270:0.00338989[&&NHX:Type=GTDB:gtdb_class=c__Alphaproteobacteria:gtdb_domain=d__Bacteria:gtdb_family=f__Sphingomonadaceae:gtdb_genus=g__Sphingopyxis:gtdb_order=o__Sphingomonadales:gtdb_phylum=p__Proteobacteria:gtdb_species=s__Sphingopyxis sp001047015:heptad=MCP-44H:species=d__Bacteria_p__Proteobacteria_c__Alphaproteobacteria_o__Sphingomonadales_f__Sphingomonadaceae_g__Sphingopyxis_s__Sphingopyxis sp001047015])0:1.8e-08[&&NHX:Sample_counter=rhizpot1--1:Type_counter=GTDB--1||capture--1:besthit_avg=100.0:besthit_max=100.0:besthit_min=100.0:besthit_std=0:besthit_sum=100.0:bitscore_avg=276.0:bitscore_max=276.0:bitscore_min=276.0:bitscore_std=0:bitscore_sum=276.0:capture_class_counter=c__Bacilli--1:capture_domain_counter=d__Bacteria--1:capture_family_counter=f__Paenibacillaceae--1:capture_genus_counter=g__Paenibacillus_A--1:capture_order_counter=o__Paenibacillales--1:capture_phylum_counter=p__Firmicutes--1:capture_species_counter=s__Paenibacillus_A physcomitrellae--1:evalue_avg=1.15e-95:evalue_max=1.15e-95:evalue_min=1.15e-95:evalue_std=0:evalue_sum=1.15e-95:gapopen_avg=0.0:gapopen_max=0.0:gapopen_min=0.0:gapopen_std=0:gapopen_sum=0.0:gtdb_class_counter=c__Alphaproteobacteria--1:gtdb_domain_counter=d__Bacteria--1:gtdb_family_counter=f__Sphingomonadaceae--1:gtdb_genus_counter=g__Sphingopyxis--1:gtdb_order_counter=o__Sphingomonadales--1:gtdb_phylum_counter=p__Proteobacteria--1:gtdb_species_counter=s__Sphingopyxis sp001047015--1:heptad_counter=MCP-40H--1||MCP-44H--1:lbd_counter=:lca_tree=s__Sphingopyxis sp001047015:length_avg=155.0:length_max=155.0:length_min=155.0:length_std=0:length_sum=155.0:mismatch_avg=0.0:mismatch_max=0.0:mismatch_min=0.0:mismatch_std=0:mismatch_sum=0.0:name=N17139:qcovhsp_avg=100.0:qcovhsp_max=100.0:qcovhsp_min=100.0:qcovhsp_std=0:qcovhsp_sum=100.0:qend_avg=155.0:qend_max=155.0:qend_min=155.0:qend_std=0:qend_sum=155.0:qstart_avg=1.0:qstart_max=1.0:qstart_min=1.0:qstart_std=0:qstart_sum=1.0:ref_name_counter=RS_GCF_001047015.1_protein.faa_NZ_BBRO01000001.1_2264@PF00015_full_PFAM.63.270--1:scovhsp_avg=74.9:scovhsp_max=74.9:scovhsp_min=74.9:scovhsp_std=0:scovhsp_sum=74.9:send_avg=185.0:send_max=185.0:send_min=185.0:send_std=0:send_sum=185.0:sstart_avg=31.0:sstart_max=31.0:sstart_min=31.0:sstart_std=0:sstart_sum=31.0],((((((((be8541c6-a626-5a41-b60b-43b2c2ca5077_5@MCPsignal.138.264:5e-09[&&NHX:Sample=rhiztom1:Type=capture:besthit=99.2:bitscore=219.0:capture_class=c__Phycisphaerae:capture_domain=d__Bacteria:capture_family=f__SM1A02:capture_genus=g__SYIB01:capture_order=o__Phycisphaerales:capture_phylum=p__Planctomycetota:capture_species=s__SYIB01 sp005798965:evalue=2.48e-74:gapopen=0.0:heptad=MCP-40H:length=126.0:mismatch=1.0:qcovhsp=100.0:qend=126.0:qstart=1.0:ref_name=RS_GCF_013410105.1_protein.faa_NZ_JACCCJ010000004.1_257@PF00015_full_PFAM.110.269:scovhsp=79.2:send=133.0:sstart=8.0],(a1b1667f-bcd6-5409-b00f-d4c2ecee4c80_1@MCPsignal.114.246:0.0062349[&&NHX:Sample=rhiztom3:Type=capture:besthit=98.5:bitscore=226.0:capture_class=c__Phycisphaerae:capture_domain=d__Bacteria:capture_family=f__SM1A02:capture_genus=g__SYIB01:capture_order=o__Phycisphaerales:capture_phylum=p__Planctomycetota:capture_species=s__SYIB01 sp005798965:evalue=8.14e-77:gapopen=0.0:heptad=MCP-40H:length=132.0:mismatch=2.0:qcovhsp=100.0:qend=132.0:qstart=1.0:ref_name=RS_GCF_013410105.1_protein.faa_NZ_JACCCJ010000004.1_257@PF00015_full_PFAM.110.269:scovhsp=83.0:send=138.0:sstart=7.0],(3749e25b-86e6-4d8e-a38e-f59d7c35fe1c_3@MCPsignal.64.208:0.00544202[&&NHX:Sample=rhiztom1:Type=capture:besthit=97.9:bitscore=254.0:capture_class=c__Phycisphaerae:capture_domain=d__Bacteria:capture_family=f__SM1A02:capture_genus=g__SYIB01:capture_order=o__Phycisphaerales:capture_phylum=p__Planctomycetota:capture_species=s__SYIB01 sp005798965:evalue=1.55e-87:gapopen=0.0:heptad=MCP-40H:length=144.0:mismatch=3.0:qcovhsp=100.0:qend=144.0:qstart=1.0:ref_name=RS_GCF_014873485.1_protein.faa_NZ_JADBDT010000001.1_1517@PF00015_full_PFAM.67.260:scovhsp=74.6:send=181.0:sstart=38.0],(ea04a911-9aec-41fe-be83-778e1a8388f6_3@MCPsignal.271.424:5e-09[&&NHX:Sample=rhiztom3:Type=capture:besthit=98.7:bitscore=270.0:capture_class=c__Phycisphaerae:capture_domain=d__Bacteria:capture_family=f__SM1A02:capture_genus=g__SYIB01:capture_order=o__Phycisphaerales:capture_phylum=p__Planctomycetota:capture_species=s__SYIB01 sp005798965:evalue=1.46e-93:gapopen=0.0:heptad=MCP-40H:length=153.0:mismatch=2.0:qcovhsp=100.0:qend=153.0:qstart=1.0:ref_name=RS_GCF_000756375.1_protein.faa_NZ_JNFD01000030.1_16@PF00015_full_PFAM.64.261:scovhsp=77.7:send=184.0:sstart=32.0],(53afdd38-96a4-4fe8-87ba-cf18d0cd2326_5@MCPsignal.37.197:5e-09[&&NHX:Sample=rhiztom1:Type=capture:besthit=98.1:bitscore=281.0:capture_class=c__Phycisphaerae:capture_domain=d__Bacteria:capture_family=f__SM1A02:capture_genus=g__SYIB01:capture_order=o__Phycisphaerales:capture_phylum=p__Planctomycetota:capture_species=s__SYIB01 sp005798965:evalue=1.49e-97:gapopen=0.0:heptad=MCP-40H:length=160.0:mismatch=3.0:qcovhsp=100.0:qend=160.0:qstart=1.0:ref_name=RS_GCF_000756375.1_protein.faa_NZ_JNFD01000030.1_16@PF00015_full_PFAM.64.261:scovhsp=81.2:send=184.0:sstart=25.0],(a8029c73-b3e6-4176-abdc-a0b421ab1b9f_1@MCPsignal.297.440:0.00548862[&&NHX:Sample=rhiztom1:Type=capture:besthit=97.2:bitscore=247.0:capture_class=c__Phycisphaerae:capture_domain=d__Bacteria:capture_family=f__SM1A02:capture_genus=g__SYIB01:capture_order=o__Phycisphaerales:capture_phylum=p__Planctomycetota:capture_species=s__SYIB01 sp005798965:evalue=1.66e-84:gapopen=1.0:heptad=MCP-44H:length=144.0:mismatch=3.0:qcovhsp=100.0:qend=143.0:qstart=1.0:ref_name=RS_GCF_014873485.1_protein.faa_NZ_JADBDT010000001.1_1517@PF00015_full_PFAM.67.260:scovhsp=74.6:send=181.0:sstart=38.0],(GB_GCA_002454115.1_protein.faa_DKIH01000009.1_322@PF00015_full_PFAM.109.280:0.0148994[&&NHX:Type=GTDB:gtdb_class=c__Alphaproteobacteria:gtdb_domain=d__Bacteria:gtdb_family=f__Sphingomonadaceae:gtdb_genus=g__Sphingopyxis:gtdb_order=o__Sphingomonadales:gtdb_phylum=p__Proteobacteria:gtdb_species=s__Sphingopyxis sp002454115:heptad=MCP-40H:species=d__Bacteria_p__Proteobacteria_c__Alphaproteobacteria_o__Sphingomonadales_f__Sphingomonadaceae_g__Sphingopyxis_s__Sphingopyxis sp002454115],GB_GCA_016463225.1_protein.faa_JAEMRT010000009.1_3@PF00015_full_PFAM.108.283:0.0166788[&&NHX:Type=GTDB:gtdb_class=c__Alphaproteobacteria:gtdb_domain=d__Bacteria:gtdb_family=f__Sphingomonadaceae:gtdb_genus=g__Sphingopyxis:gtdb_order=o__Sphingomonadales:gtdb_phylum=p__Proteobacteria:gtdb_species=s__Sphingopyxis sp016463225:heptad=MCP-40H:species=d__Bacteria_p__Proteobacteria_c__Alphaproteobacteria_o__Sphingomonadales_f__Sphingomonadaceae_g__Sphingopyxis_s__Sphingopyxis sp016463225])0.829:0.0121471[&&NHX:Sample_counter=:Type_counter=GTDB--2:capture_class_counter=:capture_domain_counter=:capture_family_counter=:capture_genus_counter=:capture_order_counter=:capture_phylum_counter=:capture_species_counter=:evoltype=D:gtdb_class_counter=c__Alphaproteobacteria--2:gtdb_domain_counter=d__Bacteria--2:gtdb_family_counter=f__Sphingomonadaceae--2:gtdb_genus_counter=g__Sphingopyxis--2:gtdb_order_counter=o__Sphingomonadales--2:gtdb_phylum_counter=p__Proteobacteria--2:gtdb_species_counter=s__Sphingopyxis sp002454115--1||s__Sphingopyxis sp016463225--1:heptad_counter=MCP-40H--2:lbd_counter=:lca=d__Bacteria:lca_tree=g__Sphingopyxis:name=N17148:ref_name_counter=])0:5e-09[&&NHX:Sample_counter=rhiztom1--1:Type_counter=GTDB--2||capture--1:besthit_avg=97.2:besthit_max=97.2:besthit_min=97.2:besthit_std=0:besthit_sum=97.2:bitscore_avg=247.0:bitscore_max=247.0:bitscore_min=247.0:bitscore_std=0:bitscore_sum=247.0:capture_class_counter=c__Phycisphaerae--1:capture_domain_counter=d__Bacteria--1:capture_family_counter=f__SM1A02--1:capture_genus_counter=g__SYIB01--1:capture_order_counter=o__Phycisphaerales--1:capture_phylum_counter=p__Planctomycetota--1:capture_species_counter=s__SYIB01 sp005798965--1:evalue_avg=1.66e-84:evalue_max=1.66e-84:evalue_min=1.66e-84:evalue_std=0:evalue_sum=1.66e-84:gapopen_avg=1.0:gapopen_max=1.0:gapopen_min=1.0:gapopen_std=0:gapopen_sum=1.0:gtdb_class_counter=c__Alphaproteobacteria--2:gtdb_domain_counter=d__Bacteria--2:gtdb_family_counter=f__Sphingomonadaceae--2:gtdb_genus_counter=g__Sphingopyxis--2:gtdb_order_counter=o__Sphingomonadales--2:gtdb_phylum_counter=p__Proteobacteria--2:gtdb_species_counter=s__Sphingopyxis sp002454115--1||s__Sphingopyxis sp016463225--1:heptad_counter=MCP-40H--2||MCP-44H--1:lbd_counter=:lca_tree=g__Sphingopyxis:length_avg=144.0:length_max=144.0:length_min=144.0:length_std=0:length_sum=144.0:mismatch_avg=3.0:mismatch_max=3.0:mismatch_min=3.0:mismatch_std=0:mismatch_sum=3.0:name=N17149:qcovhsp_avg=100.0:qcovhsp_max=100.0:qcovhsp_min=100.0:qcovhsp_std=0:qcovhsp_sum=100.0:qend_avg=143.0:qend_max=143.0:qend_min=143.0:qend_std=0:qend_sum=143.0:qstart_avg=1.0:qstart_max=1.0:qstart_min=1.0:qstart_std=0:qstart_sum=1.0:ref_name_counter=RS_GCF_014873485.1_protein.faa_NZ_JADBDT010000001.1_1517@PF00015_full_PFAM.67.260--1:scovhsp_avg=74.6:scovhsp_max=74.6:scovhsp_min=74.6:scovhsp_std=0:scovhsp_sum=74.6:send_avg=181.0:send_max=181.0:send_min=181.0:send_std=0:send_sum=181.0:sstart_avg=38.0:sstart_max=38.0:sstart_min=38.0:sstart_std=0:sstart_sum=38.0])0.386:5e-09[&&NHX:Sample_counter=rhiztom1--2:Type_counter=GTDB--2||capture--2:besthit_avg=97.65:besthit_max=98.1:besthit_min=97.2:besthit_std=0.6363961030678867:besthit_sum=195.3:bitscore_avg=264.0:bitscore_max=281.0:bitscore_min=247.0:bitscore_std=24.041630560342615:bitscore_sum=528.0:capture_class_counter=c__Phycisphaerae--2:capture_domain_counter=d__Bacteria--2:capture_family_counter=f__SM1A02--2:capture_genus_counter=g__SYIB01--2:capture_order_counter=o__Phycisphaerales--2:capture_phylum_counter=p__Planctomycetota--2:capture_species_counter=s__SYIB01 sp005798965--2:evalue_avg=8.300000000000746e-85:evalue_max=1.66e-84:evalue_min=1.49e-97:evalue_std=1.1737972567695635e-84:evalue_sum=1.6600000000001491e-84:gapopen_avg=0.5:gapopen_max=1.0:gapopen_min=0.0:gapopen_std=0.7071067811865476:gapopen_sum=1.0:gtdb_class_counter=c__Alphaproteobacteria--2:gtdb_domain_counter=d__Bacteria--2:gtdb_family_counter=f__Sphingomonadaceae--2:gtdb_genus_counter=g__Sphingopyxis--2:gtdb_order_counter=o__Sphingomonadales--2:gtdb_phylum_counter=p__Proteobacteria--2:gtdb_species_counter=s__Sphingopyxis sp002454115--1||s__Sphingopyxis sp016463225--1:heptad_counter=MCP-40H--3||MCP-44H--1:lbd_counter=:lca_tree=g__Sphingopyxis:length_avg=152.0:length_max=160.0:length_min=144.0:length_std=11.313708498984761:length_sum=304.0:mismatch_avg=3.0:mismatch_max=3.0:mismatch_min=3.0:mismatch_std=0.0:mismatch_sum=6.0:name=N17150:qcovhsp_avg=100.0:qcovhsp_max=100.0:qcovhsp_min=100.0:qcovhsp_std=0.0:qcovhsp_sum=200.0:qend_avg=151.5:qend_max=160.0:qend_min=143.0:qend_std=12.020815280171307:qend_sum=303.0:qstart_avg=1.0:qstart_max=1.0:qstart_min=1.0:qstart_std=0.0:qstart_sum=2.0:ref_name_counter=RS_GCF_000756375.1_protein.faa_NZ_JNFD01000030.1_16@PF00015_full_PFAM.64.261--1||RS_GCF_014873485.1_protein.faa_NZ_JADBDT010000001.1_1517@PF00015_full_PFAM.67.260--1:scovhsp_avg=77.9:scovhsp_max=81.2:scovhsp_min=74.6:scovhsp_std=4.6669047558312196:scovhsp_sum=155.8:send_avg=182.5:send_max=184.0:send_min=181.0:send_std=2.1213203435596424:send_sum=365.0:sstart_avg=31.5:sstart_max=38.0:sstart_min=25.0:sstart_std=9.192388155425117:sstart_sum=63.0])0:5e-09[&&NHX:Sample_counter=rhiztom1--2||rhiztom3--1:Type_counter=GTDB--2||capture--3:besthit_avg=98.0:besthit_max=98.7:besthit_min=97.2:besthit_std=0.7549834435270745:besthit_sum=294.0:bitscore_avg=266.0:bitscore_max=281.0:bitscore_min=247.0:bitscore_std=17.349351572897472:bitscore_sum=798.0:capture_class_counter=c__Phycisphaerae--3:capture_domain_counter=d__Bacteria--3:capture_family_counter=f__SM1A02--3:capture_genus_counter=g__SYIB01--3:capture_order_counter=o__Phycisphaerales--3:capture_phylum_counter=p__Planctomycetota--3:capture_species_counter=s__SYIB01 sp005798965--3:evalue_avg=5.533333338200497e-85:evalue_max=1.66e-84:evalue_min=1.49e-97:evalue_std=9.584014464332701e-85:evalue_sum=1.660000001460149e-84:gapopen_avg=0.3333333333333333:gapopen_max=1.0:gapopen_min=0.0:gapopen_std=0.5773502691896258:gapopen_sum=1.0:gtdb_class_counter=c__Alphaproteobacteria--2:gtdb_domain_counter=d__Bacteria--2:gtdb_family_counter=f__Sphingomonadaceae--2:gtdb_genus_counter=g__Sphingopyxis--2:gtdb_order_counter=o__Sphingomonadales--2:gtdb_phylum_counter=p__Proteobacteria--2:gtdb_species_counter=s__Sphingopyxis sp002454115--1||s__Sphingopyxis sp016463225--1:heptad_counter=MCP-40H--4||MCP-44H--1:lbd_counter=:lca_tree=g__Sphingopyxis:length_avg=152.33333333333334:length_max=160.0:length_min=144.0:length_std=8.020806277010642:length_sum=457.0:mismatch_avg=2.6666666666666665:mismatch_max=3.0:mismatch_min=2.0:mismatch_std=0.5773502691896258:mismatch_sum=8.0:name=N17151:qcovhsp_avg=100.0:qcovhsp_max=100.0:qcovhsp_min=100.0:qcovhsp_std=0.0:qcovhsp_sum=300.0:qend_avg=152.0:qend_max=160.0:qend_min=143.0:qend_std=8.54400374531753:qend_sum=456.0:qstart_avg=1.0:qstart_max=1.0:qstart_min=1.0:qstart_std=0.0:qstart_sum=3.0:ref_name_counter=RS_GCF_000756375.1_protein.faa_NZ_JNFD01000030.1_16@PF00015_full_PFAM.64.261--2||RS_GCF_014873485.1_protein.faa_NZ_JADBDT010000001.1_1517@PF00015_full_PFAM.67.260--1:scovhsp_avg=77.83333333333333:scovhsp_max=81.2:scovhsp_min=74.6:scovhsp_std=3.3020195840323785:scovhsp_sum=233.5:send_avg=183.0:send_max=184.0:send_min=181.0:send_std=1.7320508075688772:send_sum=549.0:sstart_avg=31.666666666666668:sstart_max=38.0:sstart_min=25.0:sstart_std=6.506407098647712:sstart_sum=95.0])0:5e-09[&&NHX:Sample_counter=rhiztom1--3||rhiztom3--1:Type_counter=GTDB--2||capture--4:besthit_avg=97.97500000000001:besthit_max=98.7:besthit_min=97.2:besthit_std=0.6184658438426485:besthit_sum=391.90000000000003:bitscore_avg=263.0:bitscore_max=281.0:bitscore_min=247.0:bitscore_std=15.383974345619102:bitscore_sum=1052.0:capture_class_counter=c__Phycisphaerae--4:capture_domain_counter=d__Bacteria--4:capture_family_counter=f__SM1A02--4:capture_genus_counter=g__SYIB01--4:capture_order_counter=o__Phycisphaerales--4:capture_phylum_counter=p__Planctomycetota--4:capture_species_counter=s__SYIB01 sp005798965--4:evalue_avg=4.1538750036503726e-85:evalue_max=1.66e-84:evalue_min=1.49e-97:evalue_std=8.297419881428896e-85:evalue_sum=1.661550001460149e-84:gapopen_avg=0.25:gapopen_max=1.0:gapopen_min=0.0:gapopen_std=0.5:gapopen_sum=1.0:gtdb_class_counter=c__Alphaproteobacteria--2:gtdb_domain_counter=d__Bacteria--2:gtdb_family_counter=f__Sphingomonadaceae--2:gtdb_genus_counter=g__Sphingopyxis--2:gtdb_order_counter=o__Sphingomonadales--2:gtdb_phylum_counter=p__Proteobacteria--2:gtdb_species_counter=s__Sphingopyxis sp002454115--1||s__Sphingopyxis sp016463225--1:heptad_counter=MCP-40H--5||MCP-44H--1:lbd_counter=:lca_tree=g__Sphingopyxis:length_avg=150.25:length_max=160.0:length_min=144.0:length_std=7.762087348130012:length_sum=601.0:mismatch_avg=2.75:mismatch_max=3.0:mismatch_min=2.0:mismatch_std=0.5:mismatch_sum=11.0:name=N17152:qcovhsp_avg=100.0:qcovhsp_max=100.0:qcovhsp_min=100.0:qcovhsp_std=0.0:qcovhsp_sum=400.0:qend_avg=150.0:qend_max=160.0:qend_min=143.0:qend_std=8.04155872120988:qend_sum=600.0:qstart_avg=1.0:qstart_max=1.0:qstart_min=1.0:qstart_std=0.0:qstart_sum=4.0:ref_name_counter=RS_GCF_000756375.1_protein.faa_NZ_JNFD01000030.1_16@PF00015_full_PFAM.64.261--2||RS_GCF_014873485.1_protein.faa_NZ_JADBDT010000001.1_1517@PF00015_full_PFAM.67.260--2:scovhsp_avg=77.025:scovhsp_max=81.2:scovhsp_min=74.6:scovhsp_std=3.143644381923634:scovhsp_sum=308.1:send_avg=182.5:send_max=184.0:send_min=181.0:send_std=1.7320508075688772:send_sum=730.0:sstart_avg=33.25:sstart_max=38.0:sstart_min=25.0:sstart_std=6.18465843842649:sstart_sum=133.0])0:5e-09[&&NHX:Sample_counter=rhiztom1--3||rhiztom3--2:Type_counter=GTDB--2||capture--5:besthit_avg=98.08:besthit_max=98.7:besthit_min=97.2:besthit_std=0.5848076606885371:besthit_sum=490.4:bitscore_avg=255.6:bitscore_max=281.0:bitscore_min=226.0:bitscore_std=21.243822631532208:bitscore_sum=1278.0:capture_class_counter=c__Phycisphaerae--5:capture_domain_counter=d__Bacteria--5:capture_family_counter=f__SM1A02--5:capture_genus_counter=g__SYIB01--5:capture_order_counter=o__Phycisphaerales--5:capture_phylum_counter=p__Planctomycetota--5:capture_species_counter=s__SYIB01 sp005798965--5:evalue_avg=1.6280000332309998e-77:evalue_max=8.14e-77:evalue_min=1.49e-97:evalue_std=3.640318648792964e-77:evalue_sum=8.140000166155e-77:gapopen_avg=0.2:gapopen_max=1.0:gapopen_min=0.0:gapopen_std=0.447213595499958:gapopen_sum=1.0:gtdb_class_counter=c__Alphaproteobacteria--2:gtdb_domain_counter=d__Bacteria--2:gtdb_family_counter=f__Sphingomonadaceae--2:gtdb_genus_counter=g__Sphingopyxis--2:gtdb_order_counter=o__Sphingomonadales--2:gtdb_phylum_counter=p__Proteobacteria--2:gtdb_species_counter=s__Sphingopyxis sp002454115--1||s__Sphingopyxis sp016463225--1:heptad_counter=MCP-40H--6||MCP-44H--1:lbd_counter=:lca_tree=g__Sphingopyxis:length_avg=146.6:length_max=160.0:length_min=132.0:length_std=10.573551910309043:length_sum=733.0:mismatch_avg=2.6:mismatch_max=3.0:mismatch_min=2.0:mismatch_std=0.5477225575051661:mismatch_sum=13.0:name=N17153:qcovhsp_avg=100.0:qcovhsp_max=100.0:qcovhsp_min=100.0:qcovhsp_std=0.0:qcovhsp_sum=500.0:qend_avg=146.4:qend_max=160.0:qend_min=132.0:qend_std=10.644247272588137:qend_sum=732.0:qstart_avg=1.0:qstart_max=1.0:qstart_min=1.0:qstart_std=0.0:qstart_sum=5.0:ref_name_counter=RS_GCF_000756375.1_protein.faa_NZ_JNFD01000030.1_16@PF00015_full_PFAM.64.261--2||RS_GCF_013410105.1_protein.faa_NZ_JACCCJ010000004.1_257@PF00015_full_PFAM.110.269--1||RS_GCF_014873485.1_protein.faa_NZ_JADBDT010000001.1_1517@PF00015_full_PFAM.67.260--2:scovhsp_avg=78.22:scovhsp_max=83.0:scovhsp_min=74.6:scovhsp_std=3.8147083767963212:scovhsp_sum=391.1:send_avg=173.6:send_max=184.0:send_min=138.0:send_std=19.95745474753732:send_sum=868.0:sstart_avg=28.0:sstart_max=38.0:sstart_min=7.0:sstart_std=12.90348790056394:sstart_sum=140.0])0.8:0.0105736[&&NHX:Sample_counter=rhiztom1--4||rhiztom3--2:Type_counter=GTDB--2||capture--6:besthit_avg=98.26666666666667:besthit_max=99.2:besthit_min=97.2:besthit_std=0.694742158406028:besthit_sum=589.6:bitscore_avg=249.5:bitscore_max=281.0:bitscore_min=219.0:bitscore_std=24.17229819442082:bitscore_sum=1497.0:capture_class_counter=c__Phycisphaerae--6:capture_domain_counter=d__Bacteria--6:capture_family_counter=f__SM1A02--6:capture_genus_counter=g__SYIB01--6:capture_order_counter=o__Phycisphaerales--6:capture_phylum_counter=p__Planctomycetota--6:capture_species_counter=s__SYIB01 sp005798965--6:evalue_avg=4.146900000276925e-75:evalue_max=2.48e-74:evalue_min=1.49e-97:evalue_std=1.0117963711006474e-74:evalue_sum=2.488140000166155e-74:gapopen_avg=0.16666666666666666:gapopen_max=1.0:gapopen_min=0.0:gapopen_std=0.408248290463863:gapopen_sum=1.0:gtdb_class_counter=c__Alphaproteobacteria--2:gtdb_domain_counter=d__Bacteria--2:gtdb_family_counter=f__Sphingomonadaceae--2:gtdb_genus_counter=g__Sphingopyxis--2:gtdb_order_counter=o__Sphingomonadales--2:gtdb_phylum_counter=p__Proteobacteria--2:gtdb_species_counter=s__Sphingopyxis sp002454115--1||s__Sphingopyxis sp016463225--1:heptad_counter=MCP-40H--7||MCP-44H--1:lbd_counter=:lca_tree=g__Sphingopyxis:length_avg=143.16666666666666:length_max=160.0:length_min=126.0:length_std=12.655697004379753:length_sum=859.0:mismatch_avg=2.3333333333333335:mismatch_max=3.0:mismatch_min=1.0:mismatch_std=0.816496580927726:mismatch_sum=14.0:name=N17154:qcovhsp_avg=100.0:qcovhsp_max=100.0:qcovhsp_min=100.0:qcovhsp_std=0.0:qcovhsp_sum=600.0:qend_avg=143.0:qend_max=160.0:qend_min=126.0:qend_std=12.649110640673518:qend_sum=858.0:qstart_avg=1.0:qstart_max=1.0:qstart_min=1.0:qstart_std=0.0:qstart_sum=6.0:ref_name_counter=RS_GCF_000756375.1_protein.faa_NZ_JNFD01000030.1_16@PF00015_full_PFAM.64.261--2||RS_GCF_013410105.1_protein.faa_NZ_JACCCJ010000004.1_257@PF00015_full_PFAM.110.269--2||RS_GCF_014873485.1_protein.faa_NZ_JADBDT010000001.1_1517@PF00015_full_PFAM.67.260--2:scovhsp_avg=78.38333333333334:scovhsp_max=83.0:scovhsp_min=74.6:scovhsp_std=3.4353553916104063:scovhsp_sum=470.3:send_avg=166.83333333333334:send_max=184.0:send_min=133.0:send_std=24.35911875800655:send_sum=1001.0:sstart_avg=24.666666666666668:sstart_max=38.0:sstart_min=7.0:sstart_std=14.137420792586838:sstart_sum=148.0],RS_GCF_000013985.1_protein.faa_NC_008048.1_1650@PF00015_full_PFAM.57.257:0.0126392[&&NHX:Type=GTDB:gtdb_class=c__Alphaproteobacteria:gtdb_domain=d__Bacteria:gtdb_family=f__Sphingomonadaceae:gtdb_genus=g__Sphingopyxis:gtdb_order=o__Sphingomonadales:gtdb_phylum=p__Proteobacteria:gtdb_species=s__Sphingopyxis alaskensis:heptad=MCP-40H:species=d__Bacteria_p__Proteobacteria_c__Alphaproteobacteria_o__Sphingomonadales_f__Sphingomonadaceae_g__Sphingopyxis_s__Sphingopyxis alaskensis])0.911:0.0192874[&&NHX:Sample_counter=rhiztom1--4||rhiztom3--2:Type_counter=GTDB--3||capture--6:besthit_avg=98.26666666666667:besthit_max=99.2:besthit_min=97.2:besthit_std=0.694742158406028:besthit_sum=589.6:bitscore_avg=249.5:bitscore_max=281.0:bitscore_min=219.0:bitscore_std=24.17229819442082:bitscore_sum=1497.0:capture_class_counter=c__Phycisphaerae--6:capture_domain_counter=d__Bacteria--6:capture_family_counter=f__SM1A02--6:capture_genus_counter=g__SYIB01--6:capture_order_counter=o__Phycisphaerales--6:capture_phylum_counter=p__Planctomycetota--6:capture_species_counter=s__SYIB01 sp005798965--6:evalue_avg=4.146900000276925e-75:evalue_max=2.48e-74:evalue_min=1.49e-97:evalue_std=1.0117963711006474e-74:evalue_sum=2.488140000166155e-74:gapopen_avg=0.16666666666666666:gapopen_max=1.0:gapopen_min=0.0:gapopen_std=0.408248290463863:gapopen_sum=1.0:gtdb_class_counter=c__Alphaproteobacteria--3:gtdb_domain_counter=d__Bacteria--3:gtdb_family_counter=f__Sphingomonadaceae--3:gtdb_genus_counter=g__Sphingopyxis--3:gtdb_order_counter=o__Sphingomonadales--3:gtdb_phylum_counter=p__Proteobacteria--3:gtdb_species_counter=s__Sphingopyxis alaskensis--1||s__Sphingopyxis sp002454115--1||s__Sphingopyxis sp016463225--1:heptad_counter=MCP-40H--8||MCP-44H--1:lbd_counter=:lca_tree=g__Sphingopyxis:length_avg=143.16666666666666:length_max=160.0:length_min=126.0:length_std=12.655697004379753:length_sum=859.0:mismatch_avg=2.3333333333333335:mismatch_max=3.0:mismatch_min=1.0:mismatch_std=0.816496580927726:mismatch_sum=14.0:name=N17156:qcovhsp_avg=100.0:qcovhsp_max=100.0:qcovhsp_min=100.0:qcovhsp_std=0.0:qcovhsp_sum=600.0:qend_avg=143.0:qend_max=160.0:qend_min=126.0:qend_std=12.649110640673518:qend_sum=858.0:qstart_avg=1.0:qstart_max=1.0:qstart_min=1.0:qstart_std=0.0:qstart_sum=6.0:ref_name_counter=RS_GCF_000756375.1_protein.faa_NZ_JNFD01000030.1_16@PF00015_full_PFAM.64.261--2||RS_GCF_013410105.1_protein.faa_NZ_JACCCJ010000004.1_257@PF00015_full_PFAM.110.269--2||RS_GCF_014873485.1_protein.faa_NZ_JADBDT010000001.1_1517@PF00015_full_PFAM.67.260--2:scovhsp_avg=78.38333333333334:scovhsp_max=83.0:scovhsp_min=74.6:scovhsp_std=3.4353553916104063:scovhsp_sum=470.3:send_avg=166.83333333333334:send_max=184.0:send_min=133.0:send_std=24.35911875800655:send_sum=1001.0:sstart_avg=24.666666666666668:sstart_max=38.0:sstart_min=7.0:sstart_std=14.137420792586838:sstart_sum=148.0],RS_GCF_900108295.1_protein.faa_NZ_FNWK01000001.1_456@PF00015_full_PFAM.39.258:5e-09[&&NHX:Type=GTDB:gtdb_class=c__Alphaproteobacteria:gtdb_domain=d__Bacteria:gtdb_family=f__Sphingomonadaceae:gtdb_genus=g__Sphingopyxis:gtdb_order=o__Sphingomonadales:gtdb_phylum=p__Proteobacteria:gtdb_species=s__Sphingopyxis sp900108295:heptad=MCP-44H:species=d__Bacteria_p__Proteobacteria_c__Alphaproteobacteria_o__Sphingomonadales_f__Sphingomonadaceae_g__Sphingopyxis_s__Sphingopyxis sp900108295])0:1.8e-08[&&NHX:Sample_counter=rhiztom1--4||rhiztom3--2:Type_counter=GTDB--4||capture--6:besthit_avg=98.26666666666667:besthit_max=99.2:besthit_min=97.2:besthit_std=0.694742158406028:besthit_sum=589.6:bitscore_avg=249.5:bitscore_max=281.0:bitscore_min=219.0:bitscore_std=24.17229819442082:bitscore_sum=1497.0:capture_class_counter=c__Phycisphaerae--6:capture_domain_counter=d__Bacteria--6:capture_family_counter=f__SM1A02--6:capture_genus_counter=g__SYIB01--6:capture_order_counter=o__Phycisphaerales--6:capture_phylum_counter=p__Planctomycetota--6:capture_species_counter=s__SYIB01 sp005798965--6:evalue_avg=4.146900000276925e-75:evalue_max=2.48e-74:evalue_min=1.49e-97:evalue_std=1.0117963711006474e-74:evalue_sum=2.488140000166155e-74:gapopen_avg=0.16666666666666666:gapopen_max=1.0:gapopen_min=0.0:gapopen_std=0.408248290463863:gapopen_sum=1.0:gtdb_class_counter=c__Alphaproteobacteria--4:gtdb_domain_counter=d__Bacteria--4:gtdb_family_counter=f__Sphingomonadaceae--4:gtdb_genus_counter=g__Sphingopyxis--4:gtdb_order_counter=o__Sphingomonadales--4:gtdb_phylum_counter=p__Proteobacteria--4:gtdb_species_counter=s__Sphingopyxis alaskensis--1||s__Sphingopyxis sp002454115--1||s__Sphingopyxis sp016463225--1||s__Sphingopyxis sp900108295--1:heptad_counter=MCP-40H--8||MCP-44H--2:lbd_counter=:lca_tree=g__Sphingopyxis:length_avg=143.16666666666666:length_max=160.0:length_min=126.0:length_std=12.655697004379753:length_sum=859.0:mismatch_avg=2.3333333333333335:mismatch_max=3.0:mismatch_min=1.0:mismatch_std=0.816496580927726:mismatch_sum=14.0:name=N17158:qcovhsp_avg=100.0:qcovhsp_max=100.0:qcovhsp_min=100.0:qcovhsp_std=0.0:qcovhsp_sum=600.0:qend_avg=143.0:qend_max=160.0:qend_min=126.0:qend_std=12.649110640673518:qend_sum=858.0:qstart_avg=1.0:qstart_max=1.0:qstart_min=1.0:qstart_std=0.0:qstart_sum=6.0:ref_name_counter=RS_GCF_000756375.1_protein.faa_NZ_JNFD01000030.1_16@PF00015_full_PFAM.64.261--2||RS_GCF_013410105.1_protein.faa_NZ_JACCCJ010000004.1_257@PF00015_full_PFAM.110.269--2||RS_GCF_014873485.1_protein.faa_NZ_JADBDT010000001.1_1517@PF00015_full_PFAM.67.260--2:scovhsp_avg=78.38333333333334:scovhsp_max=83.0:scovhsp_min=74.6:scovhsp_std=3.4353553916104063:scovhsp_sum=470.3:send_avg=166.83333333333334:send_max=184.0:send_min=133.0:send_std=24.35911875800655:send_sum=1001.0:sstart_avg=24.666666666666668:sstart_max=38.0:sstart_min=7.0:sstart_std=14.137420792586838:sstart_sum=148.0],(9467819c-6ccc-461f-a573-9030bb56a9cb_1@MCPsignal.92.201:0.0146628[&&NHX:Sample=rhiztom1:Type=capture:besthit=96.4:bitscore=186.0:capture_class=c__Coriobacteriia:capture_domain=d__Bacteria:capture_family=f__SLCP01:capture_genus=g__SLCP01:capture_order=o__OPB41:capture_phylum=p__Actinobacteriota:capture_species=s__SLCP01 sp007121015:evalue=1.33e-61:gapopen=1.0:heptad=MCP-24H:length=110.0:mismatch=3.0:qcovhsp=100.0:qend=109.0:qstart=1.0:ref_name=RS_GCF_001468225.1_protein.faa_NZ_LNRU01000003.1_238@PF00015_full_PFAM.107.261:scovhsp=71.4:send=141.0:sstart=32.0],(108ac7ed-9b6d-4aa4-8568-0ece4dff2198_2@MCPsignal.348.443:5e-09[&&NHX:Sample=rhiztom1:Type=capture:besthit=98.9:bitscore=167.0:capture_class=c__Alphaproteobacteria:capture_domain=d__Bacteria:capture_family=f__Sphingomonadaceae:capture_genus=g__Sphingopyxis:capture_order=o__Sphingomonadales:capture_phylum=p__Proteobacteria:capture_species=s__Sphingopyxis sp003609835:evalue=1.52e-54:gapopen=0.0:heptad=MCP-40H:length=95.0:mismatch=1.0:qcovhsp=100.0:qend=95.0:qstart=1.0:ref_name=RS_GCF_001468225.1_protein.faa_NZ_LNRU01000003.1_238@PF00015_full_PFAM.107.261:scovhsp=61.7:send=131.0:sstart=37.0],f20a1bfa-a7a4-47d2-86bc-1a13694cd2b5_3@MCPsignal.29.158:5e-09[&&NHX:Sample=rhiztom2:Type=capture:besthit=99.2:bitscore=227.0:capture_class=c__Alphaproteobacteria:capture_domain=d__Bacteria:capture_family=f__Sphingomonadaceae:capture_genus=g__Sphingopyxis:capture_order=o__Sphingomonadales:capture_phylum=p__Proteobacteria:capture_species=s__Sphingopyxis sp003609835:evalue=2.51e-77:gapopen=0.0:heptad=MCP-44H:length=129.0:mismatch=1.0:qcovhsp=100.0:qend=129.0:qstart=1.0:ref_name=RS_GCF_013410105.1_protein.faa_NZ_JACCCJ010000004.1_257@PF00015_full_PFAM.110.269:scovhsp=81.1:send=138.0:sstart=10.0])0.655:6e-09[&&NHX:Sample_counter=rhiztom1--1||rhiztom2--1:Type_counter=capture--2:besthit_avg=99.05000000000001:besthit_max=99.2:besthit_min=98.9:besthit_std=0.21213203435596226:besthit_sum=198.10000000000002:bitscore_avg=197.0:bitscore_max=227.0:bitscore_min=167.0:bitscore_std=42.42640687119285:bitscore_sum=394.0:capture_class_counter=c__Alphaproteobacteria--2:capture_domain_counter=d__Bacteria--2:capture_family_counter=f__Sphingomonadaceae--2:capture_genus_counter=g__Sphingopyxis--2:capture_order_counter=o__Sphingomonadales--2:capture_phylum_counter=p__Proteobacteria--2:capture_species_counter=s__Sphingopyxis sp003609835--2:evalue_avg=7.6e-55:evalue_max=1.52e-54:evalue_min=2.51e-77:evalue_std=1.074802307403552e-54:evalue_sum=1.52e-54:gapopen_avg=0.0:gapopen_max=0.0:gapopen_min=0.0:gapopen_std=0.0:gapopen_sum=0.0:gtdb_class_counter=:gtdb_domain_counter=:gtdb_family_counter=:gtdb_genus_counter=:gtdb_order_counter=:gtdb_phylum_counter=:gtdb_species_counter=:heptad_counter=MCP-40H--1||MCP-44H--1:lbd_counter=:length_avg=112.0:length_max=129.0:length_min=95.0:length_std=24.041630560342615:length_sum=224.0:mismatch_avg=1.0:mismatch_max=1.0:mismatch_min=1.0:mismatch_std=0.0:mismatch_sum=2.0:name=N17162:qcovhsp_avg=100.0:qcovhsp_max=100.0:qcovhsp_min=100.0:qcovhsp_std=0.0:qcovhsp_sum=200.0:qend_avg=112.0:qend_max=129.0:qend_min=95.0:qend_std=24.041630560342615:qend_sum=224.0:qstart_avg=1.0:qstart_max=1.0:qstart_min=1.0:qstart_std=0.0:qstart_sum=2.0:ref_name_counter=RS_GCF_001468225.1_protein.faa_NZ_LNRU01000003.1_238@PF00015_full_PFAM.107.261--1||RS_GCF_013410105.1_protein.faa_NZ_JACCCJ010000004.1_257@PF00015_full_PFAM.110.269--1:scovhsp_avg=71.4:scovhsp_max=81.1:scovhsp_min=61.7:scovhsp_std=13.717871555019016:scovhsp_sum=142.8:send_avg=134.5:send_max=138.0:send_min=131.0:send_std=4.949747468305833:send_sum=269.0:sstart_avg=23.5:sstart_max=37.0:sstart_min=10.0:sstart_std=19.091883092036785:sstart_sum=47.0])0.885:0.00650576[&&NHX:Sample_counter=rhiztom1--2||rhiztom2--1:Type_counter=capture--3:besthit_avg=98.16666666666667:besthit_max=99.2:besthit_min=96.4:besthit_std=1.537313674346693:besthit_sum=294.5:bitscore_avg=193.33333333333334:bitscore_max=227.0:bitscore_min=167.0:bitscore_std=30.664855018951798:bitscore_sum=580.0:capture_class_counter=c__Alphaproteobacteria--2||c__Coriobacteriia--1:capture_domain_counter=d__Bacteria--3:capture_family_counter=f__SLCP01--1||f__Sphingomonadaceae--2:capture_genus_counter=g__SLCP01--1||g__Sphingopyxis--2:capture_order_counter=o__OPB41--1||o__Sphingomonadales--2:capture_phylum_counter=p__Actinobacteriota--1||p__Proteobacteria--2:capture_species_counter=s__SLCP01 sp007121015--1||s__Sphingopyxis sp003609835--2:evalue_avg=5.0666671099999995e-55:evalue_max=1.52e-54:evalue_min=2.51e-77:evalue_std=8.775723707744407e-55:evalue_sum=1.5200001329999998e-54:gapopen_avg=0.3333333333333333:gapopen_max=1.0:gapopen_min=0.0:gapopen_std=0.5773502691896258:gapopen_sum=1.0:gtdb_class_counter=:gtdb_domain_counter=:gtdb_family_counter=:gtdb_genus_counter=:gtdb_order_counter=:gtdb_phylum_counter=:gtdb_species_counter=:heptad_counter=MCP-24H--1||MCP-40H--1||MCP-44H--1:lbd_counter=:length_avg=111.33333333333333:length_max=129.0:length_min=95.0:length_std=17.03917055884274:length_sum=334.0:mismatch_avg=1.6666666666666667:mismatch_max=3.0:mismatch_min=1.0:mismatch_std=1.1547005383792517:mismatch_sum=5.0:name=N17163:qcovhsp_avg=100.0:qcovhsp_max=100.0:qcovhsp_min=100.0:qcovhsp_std=0.0:qcovhsp_sum=300.0:qend_avg=111.0:qend_max=129.0:qend_min=95.0:qend_std=17.08800749063506:qend_sum=333.0:qstart_avg=1.0:qstart_max=1.0:qstart_min=1.0:qstart_std=0.0:qstart_sum=3.0:ref_name_counter=RS_GCF_001468225.1_protein.faa_NZ_LNRU01000003.1_238@PF00015_full_PFAM.107.261--2||RS_GCF_013410105.1_protein.faa_NZ_JACCCJ010000004.1_257@PF00015_full_PFAM.110.269--1:scovhsp_avg=71.39999999999999:scovhsp_max=81.1:scovhsp_min=61.7:scovhsp_std=9.699999999999996:scovhsp_sum=214.2:send_avg=136.66666666666666:send_max=141.0:send_min=131.0:send_std=5.131601439446884:send_sum=410.0:sstart_avg=26.333333333333332:sstart_max=37.0:sstart_min=10.0:sstart_std=14.364307617610162:sstart_sum=79.0])0:1.8e-08[&&NHX:Sample_counter=rhiztom1--6||rhiztom2--1||rhiztom3--2:Type_counter=GTDB--4||capture--9:besthit_avg=98.23333333333333:besthit_max=99.2:besthit_min=96.4:besthit_std=0.9460443964212246:besthit_sum=884.1:bitscore_avg=230.77777777777777:bitscore_max=281.0:bitscore_min=167.0:bitscore_std=37.26854497353558:bitscore_sum=2077.0:capture_class_counter=c__Alphaproteobacteria--2||c__Coriobacteriia--1||c__Phycisphaerae--6:capture_domain_counter=d__Bacteria--9:capture_family_counter=f__SLCP01--1||f__SM1A02--6||f__Sphingomonadaceae--2:capture_genus_counter=g__SLCP01--1||g__SYIB01--6||g__Sphingopyxis--2:capture_order_counter=o__OPB41--1||o__Phycisphaerales--6||o__Sphingomonadales--2:capture_phylum_counter=p__Actinobacteriota--1||p__Planctomycetota--6||p__Proteobacteria--2:capture_species_counter=s__SLCP01 sp007121015--1||s__SYIB01 sp005798965--6||s__Sphingopyxis sp003609835--2:evalue_avg=1.6888890366666665e-55:evalue_max=1.52e-54:evalue_min=1.49e-97:evalue_std=5.066666611250019e-55:evalue_sum=1.5200001329999998e-54:gapopen_avg=0.2222222222222222:gapopen_max=1.0:gapopen_min=0.0:gapopen_std=0.44095855184409843:gapopen_sum=2.0:gtdb_class_counter=c__Alphaproteobacteria--4:gtdb_domain_counter=d__Bacteria--4:gtdb_family_counter=f__Sphingomonadaceae--4:gtdb_genus_counter=g__Sphingopyxis--4:gtdb_order_counter=o__Sphingomonadales--4:gtdb_phylum_counter=p__Proteobacteria--4:gtdb_species_counter=s__Sphingopyxis alaskensis--1||s__Sphingopyxis sp002454115--1||s__Sphingopyxis sp016463225--1||s__Sphingopyxis sp900108295--1:heptad_counter=MCP-24H--1||MCP-40H--9||MCP-44H--3:lbd_counter=:lca_tree=g__Sphingopyxis:length_avg=132.55555555555554:length_max=160.0:length_min=95.0:length_std=20.640440348446486:length_sum=1193.0:mismatch_avg=2.111111111111111:mismatch_max=3.0:mismatch_min=1.0:mismatch_std=0.927960727138337:mismatch_sum=19.0:name=N17164:qcovhsp_avg=100.0:qcovhsp_max=100.0:qcovhsp_min=100.0:qcovhsp_std=0.0:qcovhsp_sum=900.0:qend_avg=132.33333333333334:qend_max=160.0:qend_min=95.0:qend_std=20.71231517720798:qend_sum=1191.0:qstart_avg=1.0:qstart_max=1.0:qstart_min=1.0:qstart_std=0.0:qstart_sum=9.0:ref_name_counter=RS_GCF_000756375.1_protein.faa_NZ_JNFD01000030.1_16@PF00015_full_PFAM.64.261--2||RS_GCF_001468225.1_protein.faa_NZ_LNRU01000003.1_238@PF00015_full_PFAM.107.261--2||RS_GCF_013410105.1_protein.faa_NZ_JACCCJ010000004.1_257@PF00015_full_PFAM.110.269--3||RS_GCF_014873485.1_protein.faa_NZ_JADBDT010000001.1_1517@PF00015_full_PFAM.67.260--2:scovhsp_avg=76.05555555555556:scovhsp_max=83.0:scovhsp_min=61.7:scovhsp_std=6.564318531102659:scovhsp_sum=684.5:send_avg=156.77777777777777:send_max=184.0:send_min=131.0:send_std=24.59561839930935:send_sum=1411.0:sstart_avg=25.22222222222222:sstart_max=38.0:sstart_min=7.0:sstart_std=13.311440359496956:sstart_sum=227.0],(7bbc4ec4-869b-4190-b371-94be39323d6c_2@MCPsignal.47.185:0.0109584[&&NHX:Sample=rhizpot3:Type=capture:besthit=98.6:bitscore=241.0:capture_class=c__Bacilli:capture_domain=d__Bacteria:capture_family=f__NBRC-103111:capture_genus=g__Paenibacillus_G:capture_order=o__Paenibacillales:capture_phylum=p__Firmicutes:capture_species=s__Paenibacillus_G elgii:evalue=1.18e-82:gapopen=0.0:heptad=MCP-40H:length=138.0:mismatch=2.0:qcovhsp=100.0:qend=138.0:qstart=1.0:ref_name=RS_GCF_013410105.1_protein.faa_NZ_JACCCJ010000004.1_257@PF00015_full_PFAM.110.269:scovhsp=86.8:send=138.0:sstart=1.0],b7271435-020b-4ee3-8686-4745bc358a90_3@MCPsignal.268.367:0.00740573[&&NHX:Sample=rhiztom1:Type=capture:besthit=99.0:bitscore=178.0:capture_class=c__Alphaproteobacteria:capture_domain=d__Bacteria:capture_family=f__Pleomorphomonadaceae:capture_genus=g__Pleomorphomonas:capture_order=o__Rhizobiales:capture_phylum=p__Proteobacteria:capture_species=s__Pleomorphomonas carboxyditropha:evalue=1.39e-58:gapopen=0.0:heptad=MCP-40H:length=99.0:mismatch=1.0:qcovhsp=100.0:qend=99.0:qstart=1.0:ref_name=RS_GCF_001468225.1_protein.faa_NZ_LNRU01000003.1_238@PF00015_full_PFAM.107.261:scovhsp=64.3:send=141.0:sstart=43.0])0.232:0.000595438[&&NHX:Sample_counter=rhizpot3--1||rhiztom1--1:Type_counter=capture--2:besthit_avg=98.8:besthit_max=99.0:besthit_min=98.6:besthit_std=0.28284271247462306:besthit_sum=197.6:bitscore_avg=209.5:bitscore_max=241.0:bitscore_min=178.0:bitscore_std=44.54772721475249:bitscore_sum=419.0:capture_class_counter=c__Alphaproteobacteria--1||c__Bacilli--1:capture_domain_counter=d__Bacteria--2:capture_family_counter=f__NBRC-103111--1||f__Pleomorphomonadaceae--1:capture_genus_counter=g__Paenibacillus_G--1||g__Pleomorphomonas--1:capture_order_counter=o__Paenibacillales--1||o__Rhizobiales--1:capture_phylum_counter=p__Firmicutes--1||p__Proteobacteria--1:capture_species_counter=s__Paenibacillus_G elgii--1||s__Pleomorphomonas carboxyditropha--1:evalue_avg=6.95e-59:evalue_max=1.39e-58:evalue_min=1.18e-82:evalue_std=9.82878425849301e-59:evalue_sum=1.39e-58:gapopen_avg=0.0:gapopen_max=0.0:gapopen_min=0.0:gapopen_std=0.0:gapopen_sum=0.0:gtdb_class_counter=:gtdb_domain_counter=:gtdb_family_counter=:gtdb_genus_counter=:gtdb_order_counter=:gtdb_phylum_counter=:gtdb_species_counter=:heptad_counter=MCP-40H--2:lbd_counter=:length_avg=118.5:length_max=138.0:length_min=99.0:length_std=27.577164466275352:length_sum=237.0:mismatch_avg=1.5:mismatch_max=2.0:mismatch_min=1.0:mismatch_std=0.7071067811865476:mismatch_sum=3.0:name=N17167:qcovhsp_avg=100.0:qcovhsp_max=100.0:qcovhsp_min=100.0:qcovhsp_std=0.0:qcovhsp_sum=200.0:qend_avg=118.5:qend_max=138.0:qend_min=99.0:qend_std=27.577164466275352:qend_sum=237.0:qstart_avg=1.0:qstart_max=1.0:qstart_min=1.0:qstart_std=0.0:qstart_sum=2.0:ref_name_counter=RS_GCF_001468225.1_protein.faa_NZ_LNRU01000003.1_238@PF00015_full_PFAM.107.261--1||RS_GCF_013410105.1_protein.faa_NZ_JACCCJ010000004.1_257@PF00015_full_PFAM.110.269--1:scovhsp_avg=75.55:scovhsp_max=86.8:scovhsp_min=64.3:scovhsp_std=15.90990257669732:scovhsp_sum=151.1:send_avg=139.5:send_max=141.0:send_min=138.0:send_std=2.1213203435596424:send_sum=279.0:sstart_avg=22.0:sstart_max=43.0:sstart_min=1.0:sstart_std=29.698484809834994:sstart_sum=44.0])0.238:0.00290782[&&NHX:Sample_counter=rhizpot3--1||rhiztom1--7||rhiztom2--1||rhiztom3--2:Type_counter=GTDB--4||capture--11:besthit_avg=98.33636363636364:besthit_max=99.2:besthit_min=96.4:besthit_std=0.8812181651245353:besthit_sum=1081.7:bitscore_avg=226.9090909090909:bitscore_max=281.0:bitscore_min=167.0:bitscore_std=37.1979960359548:bitscore_sum=2496.0:capture_class_counter=c__Alphaproteobacteria--3||c__Bacilli--1||c__Coriobacteriia--1||c__Phycisphaerae--6:capture_domain_counter=d__Bacteria--11:capture_family_counter=f__NBRC-103111--1||f__Pleomorphomonadaceae--1||f__SLCP01--1||f__SM1A02--6||f__Sphingomonadaceae--2:capture_genus_counter=g__Paenibacillus_G--1||g__Pleomorphomonas--1||g__SLCP01--1||g__SYIB01--6||g__Sphingopyxis--2:capture_order_counter=o__OPB41--1||o__Paenibacillales--1||o__Phycisphaerales--6||o__Rhizobiales--1||o__Sphingomonadales--2:capture_phylum_counter=p__Actinobacteriota--1||p__Firmicutes--1||p__Planctomycetota--6||p__Proteobacteria--3:capture_species_counter=s__Paenibacillus_G elgii--1||s__Pleomorphomonas carboxyditropha--1||s__SLCP01 sp007121015--1||s__SYIB01 sp005798965--6||s__Sphingopyxis sp003609835--2:evalue_avg=1.3819446663636363e-55:evalue_max=1.52e-54:evalue_min=1.49e-97:evalue_std=4.582930506371461e-55:evalue_sum=1.520139133e-54:gapopen_avg=0.18181818181818182:gapopen_max=1.0:gapopen_min=0.0:gapopen_std=0.4045199174779452:gapopen_sum=2.0:gtdb_class_counter=c__Alphaproteobacteria--4:gtdb_domain_counter=d__Bacteria--4:gtdb_family_counter=f__Sphingomonadaceae--4:gtdb_genus_counter=g__Sphingopyxis--4:gtdb_order_counter=o__Sphingomonadales--4:gtdb_phylum_counter=p__Proteobacteria--4:gtdb_species_counter=s__Sphingopyxis alaskensis--1||s__Sphingopyxis sp002454115--1||s__Sphingopyxis sp016463225--1||s__Sphingopyxis sp900108295--1:heptad_counter=MCP-24H--1||MCP-40H--11||MCP-44H--3:lbd_counter=:lca_tree=g__Sphingopyxis:length_avg=130.0:length_max=160.0:length_min=95.0:length_std=21.194338866782328:length_sum=1430.0:mismatch_avg=2.0:mismatch_max=3.0:mismatch_min=1.0:mismatch_std=0.8944271909999159:mismatch_sum=22.0:name=N17168:qcovhsp_avg=100.0:qcovhsp_max=100.0:qcovhsp_min=100.0:qcovhsp_std=0.0:qcovhsp_sum=1100.0:qend_avg=129.8181818181818:qend_max=160.0:qend_min=95.0:qend_std=21.226484314733714:qend_sum=1428.0:qstart_avg=1.0:qstart_max=1.0:qstart_min=1.0:qstart_std=0.0:qstart_sum=11.0:ref_name_counter=RS_GCF_000756375.1_protein.faa_NZ_JNFD01000030.1_16@PF00015_full_PFAM.64.261--2||RS_GCF_001468225.1_protein.faa_NZ_LNRU01000003.1_238@PF00015_full_PFAM.107.261--3||RS_GCF_013410105.1_protein.faa_NZ_JACCCJ010000004.1_257@PF00015_full_PFAM.110.269--4||RS_GCF_014873485.1_protein.faa_NZ_JADBDT010000001.1_1517@PF00015_full_PFAM.67.260--2:scovhsp_avg=75.96363636363637:scovhsp_max=86.8:scovhsp_min=61.7:scovhsp_std=7.734762145958041:scovhsp_sum=835.6:send_avg=153.63636363636363:send_max=184.0:send_min=131.0:send_std=23.092304896968287:send_sum=1690.0:sstart_avg=24.636363636363637:sstart_max=43.0:sstart_min=1.0:sstart_std=15.22020188612968:sstart_sum=271.0],(((((((((((4da5cd3f-a09c-4792-8ce4-17f8215bfe03_2@MCPsignal.32.163:0.00630443[&&NHX:Sample=rhizpot1:Type=capture:besthit=99.2:bitscore=228.0:capture_class=c__Alphaproteobacteria:capture_domain=d__Bacteria:capture_family=f__Sphingomonadaceae:capture_genus=g__Sphingopyxis:capture_order=o__Sphingomonadales:capture_phylum=p__Proteobacteria:capture_species=s__Sphingopyxis sp005503215:evalue=5.68e-78:gapopen=0.0:heptad=MCP-40H:length=131.0:mismatch=1.0:qcovhsp=100.0:qend=131.0:qstart=1.0:ref_name=RS_GCF_001468225.1_protein.faa_NZ_LNRU01000003.1_238@PF00015_full_PFAM.107.261:scovhsp=85.1:send=141.0:sstart=11.0],659c6f06-9a59-5919-8b8d-abc19be68687_3@MCPsignal.153.265:0.0145928[&&NHX:Sample=rhiztom1:Type=capture:besthit=99.1:bitscore=197.0:capture_class=c__Gammaproteobacteria:capture_domain=d__Bacteria:capture_family=f__Rhodocyclaceae:capture_genus=g__Thauera:capture_order=o__Burkholderiales:capture_phylum=p__Proteobacteria:capture_species=s__Thauera sp017997795:evalue=4.05e-66:gapopen=0.0:heptad=MCP-40H:length=111.0:mismatch=1.0:qcovhsp=99.1:qend=112.0:qstart=2.0:ref_name=RS_GCF_001468225.1_protein.faa_NZ_LNRU01000003.1_238@PF00015_full_PFAM.107.261:scovhsp=72.1:send=141.0:sstart=31.0])0:5e-09[&&NHX:Sample_counter=rhizpot1--1||rhiztom1--1:Type_counter=capture--2:besthit_avg=99.15:besthit_max=99.2:besthit_min=99.1:besthit_std=0.07071067811866079:besthit_sum=198.3:bitscore_avg=212.5:bitscore_max=228.0:bitscore_min=197.0:bitscore_std=21.920310216782973:bitscore_sum=425.0:capture_class_counter=c__Alphaproteobacteria--1||c__Gammaproteobacteria--1:capture_domain_counter=d__Bacteria--2:capture_family_counter=f__Rhodocyclaceae--1||f__Sphingomonadaceae--1:capture_genus_counter=g__Sphingopyxis--1||g__Thauera--1:capture_order_counter=o__Burkholderiales--1||o__Sphingomonadales--1:capture_phylum_counter=p__Proteobacteria--2:capture_species_counter=s__Sphingopyxis sp005503215--1||s__Thauera sp017997795--1:evalue_avg=2.0250000000028402e-66:evalue_max=4.05e-66:evalue_min=5.68e-78:evalue_std=2.8637824638015016e-66:evalue_sum=4.0500000000056803e-66:gapopen_avg=0.0:gapopen_max=0.0:gapopen_min=0.0:gapopen_std=0.0:gapopen_sum=0.0:gtdb_class_counter=:gtdb_domain_counter=:gtdb_family_counter=:gtdb_genus_counter=:gtdb_order_counter=:gtdb_phylum_counter=:gtdb_species_counter=:heptad_counter=MCP-40H--2:lbd_counter=:length_avg=121.0:length_max=131.0:length_min=111.0:length_std=14.142135623730951:length_sum=242.0:mismatch_avg=1.0:mismatch_max=1.0:mismatch_min=1.0:mismatch_std=0.0:mismatch_sum=2.0:name=N17171:qcovhsp_avg=99.55:qcovhsp_max=100.0:qcovhsp_min=99.1:qcovhsp_std=0.6363961030678968:qcovhsp_sum=199.1:qend_avg=121.5:qend_max=131.0:qend_min=112.0:qend_std=13.435028842544403:qend_sum=243.0:qstart_avg=1.5:qstart_max=2.0:qstart_min=1.0:qstart_std=0.7071067811865476:qstart_sum=3.0:ref_name_counter=RS_GCF_001468225.1_protein.faa_NZ_LNRU01000003.1_238@PF00015_full_PFAM.107.261--2:scovhsp_avg=78.6:scovhsp_max=85.1:scovhsp_min=72.1:scovhsp_std=9.192388155425117:scovhsp_sum=157.2:send_avg=141.0:send_max=141.0:send_min=141.0:send_std=0.0:send_sum=282.0:sstart_avg=21.0:sstart_max=31.0:sstart_min=11.0:sstart_std=14.142135623730951:sstart_sum=42.0],(6dd36b7c-b5dd-4668-a31a-90c4f4d9fa77_3@MCPsignal.281.438:0.00465827[&&NHX:Sample=rhizpot1:Type=capture:besthit=99.4:bitscore=278.0:capture_class=c__Alphaproteobacteria:capture_domain=d__Bacteria:capture_family=f__Sphingomonadaceae:capture_genus=g__Sphingopyxis:capture_order=o__Sphingomonadales:capture_phylum=p__Proteobacteria:capture_species=s__Sphingopyxis sp005503215:evalue=1.54e-96:gapopen=0.0:heptad=MCP-40H:length=157.0:mismatch=1.0:qcovhsp=100.0:qend=157.0:qstart=1.0:ref_name=RS_GCF_000756375.1_protein.faa_NZ_JNFD01000030.1_16@PF00015_full_PFAM.64.261:scovhsp=79.7:send=184.0:sstart=28.0],((d4b1550f-611b-41db-9ef0-5ccab820a8d1_4@MCPsignal.28.160:5e-09[&&NHX:Sample=rhizpot1:Type=capture:besthit=100.0:bitscore=232.0:capture_class=c__Alphaproteobacteria:capture_domain=d__Bacteria:capture_family=f__Sphingomonadaceae:capture_genus=g__Sphingopyxis:capture_order=o__Sphingomonadales:capture_phylum=p__Proteobacteria:capture_species=s__Sphingopyxis sp005503215:evalue=2.51e-79:gapopen=0.0:heptad=MCP-40H:length=132.0:mismatch=0.0:qcovhsp=100.0:qend=132.0:qstart=1.0:ref_name=RS_GCF_001468225.1_protein.faa_NZ_LNRU01000003.1_238@PF00015_full_PFAM.107.261:scovhsp=85.7:send=141.0:sstart=10.0],((3c7b529a-b2e1-4785-930d-28eaa2ffd474_6@MCPsignal.260.420:0[&&NHX:Sample=rhizpot1:Type=capture:besthit=100.0:bitscore=285.0:capture_class=c__Alphaproteobacteria:capture_domain=d__Bacteria:capture_family=f__Sphingomonadaceae:capture_genus=g__Sphingopyxis:capture_order=o__Sphingomonadales:capture_phylum=p__Proteobacteria:capture_species=s__Sphingopyxis sp005503215:evalue=2.22e-99:gapopen=0.0:heptad=MCP-40H:length=160.0:mismatch=0.0:qcovhsp=100.0:qend=160.0:qstart=1.0:ref_name=RS_GCF_000756375.1_protein.faa_NZ_JNFD01000030.1_16@PF00015_full_PFAM.64.261:scovhsp=81.2:send=184.0:sstart=25.0],648aea31-4073-49a7-be25-5d82a1f1a31e_2@MCPsignal.387.547:0[&&NHX:Sample=rhizpot1:Type=capture:besthit=100.0:bitscore=285.0:capture_class=c__Alphaproteobacteria:capture_domain=d__Bacteria:capture_family=f__Sphingomonadaceae:capture_genus=g__Sphingopyxis:capture_order=o__Sphingomonadales:capture_phylum=p__Proteobacteria:capture_species=s__Sphingopyxis sp005503215:evalue=2.22e-99:gapopen=0.0:heptad=MCP-40H:length=160.0:mismatch=0.0:qcovhsp=100.0:qend=160.0:qstart=1.0:ref_name=RS_GCF_000756375.1_protein.faa_NZ_JNFD01000030.1_16@PF00015_full_PFAM.64.261:scovhsp=81.2:send=184.0:sstart=25.0]):5e-09[&&NHX:Sample_counter=rhizpot1--2:Type_counter=capture--2:besthit_avg=100.0:besthit_max=100.0:besthit_min=100.0:besthit_std=0.0:besthit_sum=200.0:bitscore_avg=285.0:bitscore_max=285.0:bitscore_min=285.0:bitscore_std=0.0:bitscore_sum=570.0:capture_class_counter=c__Alphaproteobacteria--2:capture_domain_counter=d__Bacteria--2:capture_family_counter=f__Sphingomonadaceae--2:capture_genus_counter=g__Sphingopyxis--2:capture_order_counter=o__Sphingomonadales--2:capture_phylum_counter=p__Proteobacteria--2:capture_species_counter=s__Sphingopyxis sp005503215--2:evalue_avg=2.22e-99:evalue_max=2.22e-99:evalue_min=2.22e-99:evalue_std=0.0:evalue_sum=4.44e-99:gapopen_avg=0.0:gapopen_max=0.0:gapopen_min=0.0:gapopen_std=0.0:gapopen_sum=0.0:gtdb_class_counter=:gtdb_domain_counter=:gtdb_family_counter=:gtdb_genus_counter=:gtdb_order_counter=:gtdb_phylum_counter=:gtdb_species_counter=:heptad_counter=MCP-40H--2:lbd_counter=:length_avg=160.0:length_max=160.0:length_min=160.0:length_std=0.0:length_sum=320.0:mismatch_avg=0.0:mismatch_max=0.0:mismatch_min=0.0:mismatch_std=0.0:mismatch_sum=0.0:name=N17176:qcovhsp_avg=100.0:qcovhsp_max=100.0:qcovhsp_min=100.0:qcovhsp_std=0.0:qcovhsp_sum=200.0:qend_avg=160.0:qend_max=160.0:qend_min=160.0:qend_std=0.0:qend_sum=320.0:qstart_avg=1.0:qstart_max=1.0:qstart_min=1.0:qstart_std=0.0:qstart_sum=2.0:ref_name_counter=RS_GCF_000756375.1_protein.faa_NZ_JNFD01000030.1_16@PF00015_full_PFAM.64.261--2:scovhsp_avg=81.2:scovhsp_max=81.2:scovhsp_min=81.2:scovhsp_std=0.0:scovhsp_sum=162.4:send_avg=184.0:send_max=184.0:send_min=184.0:send_std=0.0:send_sum=368.0:sstart_avg=25.0:sstart_max=25.0:sstart_min=25.0:sstart_std=0.0:sstart_sum=50.0],(RS_GCF_000756375.1_protein.faa_NZ_JNFD01000030.1_16@PF00015_full_PFAM.64.261:5e-09[&&NHX:Type=GTDB:gtdb_class=c__Alphaproteobacteria:gtdb_domain=d__Bacteria:gtdb_family=f__Sphingomonadaceae:gtdb_genus=g__Sphingopyxis:gtdb_order=o__Sphingomonadales:gtdb_phylum=p__Proteobacteria:gtdb_species=s__Sphingopyxis sp000756375:heptad=MCP-44H:species=d__Bacteria_p__Proteobacteria_c__Alphaproteobacteria_o__Sphingomonadales_f__Sphingomonadaceae_g__Sphingopyxis_s__Sphingopyxis sp000756375],(RS_GCF_001468225.1_protein.faa_NZ_LNRU01000003.1_238@PF00015_full_PFAM.107.261:0[&&NHX:Type=GTDB:gtdb_class=c__Alphaproteobacteria:gtdb_domain=d__Bacteria:gtdb_family=f__Sphingomonadaceae:gtdb_genus=g__Sphingopyxis:gtdb_order=o__Sphingomonadales:gtdb_phylum=p__Proteobacteria:gtdb_species=s__Sphingopyxis sp001468225:heptad=MCP-40H:species=d__Bacteria_p__Proteobacteria_c__Alphaproteobacteria_o__Sphingomonadales_f__Sphingomonadaceae_g__Sphingopyxis_s__Sphingopyxis sp001468225],GB_GCA_005503215.1_protein.faa_SCNS01000010.1_176@PF00015_full_PFAM.107.261:0[&&NHX:Type=GTDB:gtdb_class=c__Alphaproteobacteria:gtdb_domain=d__Bacteria:gtdb_family=f__Sphingomonadaceae:gtdb_genus=g__Sphingopyxis:gtdb_order=o__Sphingomonadales:gtdb_phylum=p__Proteobacteria:gtdb_species=s__Sphingopyxis sp005503215:heptad=MCP-40H:species=d__Bacteria_p__Proteobacteria_c__Alphaproteobacteria_o__Sphingomonadales_f__Sphingomonadaceae_g__Sphingopyxis_s__Sphingopyxis sp005503215]):5e-09[&&NHX:Sample_counter=:Type_counter=GTDB--2:capture_class_counter=:capture_domain_counter=:capture_family_counter=:capture_genus_counter=:capture_order_counter=:capture_phylum_counter=:capture_species_counter=:evoltype=D:gtdb_class_counter=c__Alphaproteobacteria--2:gtdb_domain_counter=d__Bacteria--2:gtdb_family_counter=f__Sphingomonadaceae--2:gtdb_genus_counter=g__Sphingopyxis--2:gtdb_order_counter=o__Sphingomonadales--2:gtdb_phylum_counter=p__Proteobacteria--2:gtdb_species_counter=s__Sphingopyxis sp001468225--1||s__Sphingopyxis sp005503215--1:heptad_counter=MCP-40H--2:lbd_counter=:lca=d__Bacteria:lca_tree=g__Sphingopyxis:name=N17180:ref_name_counter=])0.71:1.8e-08[&&NHX:Sample_counter=:Type_counter=GTDB--3:capture_class_counter=:capture_domain_counter=:capture_family_counter=:capture_genus_counter=:capture_order_counter=:capture_phylum_counter=:capture_species_counter=:evoltype=D:gtdb_class_counter=c__Alphaproteobacteria--3:gtdb_domain_counter=d__Bacteria--3:gtdb_family_counter=f__Sphingomonadaceae--3:gtdb_genus_counter=g__Sphingopyxis--3:gtdb_order_counter=o__Sphingomonadales--3:gtdb_phylum_counter=p__Proteobacteria--3:gtdb_species_counter=s__Sphingopyxis sp000756375--1||s__Sphingopyxis sp001468225--1||s__Sphingopyxis sp005503215--1:heptad_counter=MCP-40H--2||MCP-44H--1:lbd_counter=:lca=d__Bacteria:lca_tree=g__Sphingopyxis:name=N17181:ref_name_counter=])0.46:1.8e-08[&&NHX:Sample_counter=rhizpot1--2:Type_counter=GTDB--3||capture--2:besthit_avg=100.0:besthit_max=100.0:besthit_min=100.0:besthit_std=0.0:besthit_sum=200.0:bitscore_avg=285.0:bitscore_max=285.0:bitscore_min=285.0:bitscore_std=0.0:bitscore_sum=570.0:capture_class_counter=c__Alphaproteobacteria--2:capture_domain_counter=d__Bacteria--2:capture_family_counter=f__Sphingomonadaceae--2:capture_genus_counter=g__Sphingopyxis--2:capture_order_counter=o__Sphingomonadales--2:capture_phylum_counter=p__Proteobacteria--2:capture_species_counter=s__Sphingopyxis sp005503215--2:evalue_avg=2.22e-99:evalue_max=2.22e-99:evalue_min=2.22e-99:evalue_std=0.0:evalue_sum=4.44e-99:gapopen_avg=0.0:gapopen_max=0.0:gapopen_min=0.0:gapopen_std=0.0:gapopen_sum=0.0:gtdb_class_counter=c__Alphaproteobacteria--3:gtdb_domain_counter=d__Bacteria--3:gtdb_family_counter=f__Sphingomonadaceae--3:gtdb_genus_counter=g__Sphingopyxis--3:gtdb_order_counter=o__Sphingomonadales--3:gtdb_phylum_counter=p__Proteobacteria--3:gtdb_species_counter=s__Sphingopyxis sp000756375--1||s__Sphingopyxis sp001468225--1||s__Sphingopyxis sp005503215--1:heptad_counter=MCP-40H--4||MCP-44H--1:lbd_counter=:lca_tree=g__Sphingopyxis:length_avg=160.0:length_max=160.0:length_min=160.0:length_std=0.0:length_sum=320.0:mismatch_avg=0.0:mismatch_max=0.0:mismatch_min=0.0:mismatch_std=0.0:mismatch_sum=0.0:name=N17182:qcovhsp_avg=100.0:qcovhsp_max=100.0:qcovhsp_min=100.0:qcovhsp_std=0.0:qcovhsp_sum=200.0:qend_avg=160.0:qend_max=160.0:qend_min=160.0:qend_std=0.0:qend_sum=320.0:qstart_avg=1.0:qstart_max=1.0:qstart_min=1.0:qstart_std=0.0:qstart_sum=2.0:ref_name_counter=RS_GCF_000756375.1_protein.faa_NZ_JNFD01000030.1_16@PF00015_full_PFAM.64.261--2:scovhsp_avg=81.2:scovhsp_max=81.2:scovhsp_min=81.2:scovhsp_std=0.0:scovhsp_sum=162.4:send_avg=184.0:send_max=184.0:send_min=184.0:send_std=0.0:send_sum=368.0:sstart_avg=25.0:sstart_max=25.0:sstart_min=25.0:sstart_std=0.0:sstart_sum=50.0])0.173:0.0036023[&&NHX:Sample_counter=rhizpot1--3:Type_counter=GTDB--3||capture--3:besthit_avg=100.0:besthit_max=100.0:besthit_min=100.0:besthit_std=0.0:besthit_sum=300.0:bitscore_avg=267.3333333333333:bitscore_max=285.0:bitscore_min=232.0:bitscore_std=30.599564267050166:bitscore_sum=802.0:capture_class_counter=c__Alphaproteobacteria--3:capture_domain_counter=d__Bacteria--3:capture_family_counter=f__Sphingomonadaceae--3:capture_genus_counter=g__Sphingopyxis--3:capture_order_counter=o__Sphingomonadales--3:capture_phylum_counter=p__Proteobacteria--3:capture_species_counter=s__Sphingopyxis sp005503215--3:evalue_avg=8.366666666666666e-80:evalue_max=2.51e-79:evalue_min=2.22e-99:evalue_std=1.4491491756659606e-79:evalue_sum=2.51e-79:gapopen_avg=0.0:gapopen_max=0.0:gapopen_min=0.0:gapopen_std=0.0:gapopen_sum=0.0:gtdb_class_counter=c__Alphaproteobacteria--3:gtdb_domain_counter=d__Bacteria--3:gtdb_family_counter=f__Sphingomonadaceae--3:gtdb_genus_counter=g__Sphingopyxis--3:gtdb_order_counter=o__Sphingomonadales--3:gtdb_phylum_counter=p__Proteobacteria--3:gtdb_species_counter=s__Sphingopyxis sp000756375--1||s__Sphingopyxis sp001468225--1||s__Sphingopyxis sp005503215--1:heptad_counter=MCP-40H--5||MCP-44H--1:lbd_counter=:lca_tree=g__Sphingopyxis:length_avg=150.66666666666666:length_max=160.0:length_min=132.0:length_std=16.165807537309522:length_sum=452.0:mismatch_avg=0.0:mismatch_max=0.0:mismatch_min=0.0:mismatch_std=0.0:mismatch_sum=0.0:name=N17183:qcovhsp_avg=100.0:qcovhsp_max=100.0:qcovhsp_min=100.0:qcovhsp_std=0.0:qcovhsp_sum=300.0:qend_avg=150.66666666666666:qend_max=160.0:qend_min=132.0:qend_std=16.165807537309522:qend_sum=452.0:qstart_avg=1.0:qstart_max=1.0:qstart_min=1.0:qstart_std=0.0:qstart_sum=3.0:ref_name_counter=RS_GCF_000756375.1_protein.faa_NZ_JNFD01000030.1_16@PF00015_full_PFAM.64.261--2||RS_GCF_001468225.1_protein.faa_NZ_LNRU01000003.1_238@PF00015_full_PFAM.107.261--1:scovhsp_avg=82.7:scovhsp_max=85.7:scovhsp_min=81.2:scovhsp_std=2.598076211353316:scovhsp_sum=248.10000000000002:send_avg=169.66666666666666:send_max=184.0:send_min=141.0:send_std=24.826061575153908:send_sum=509.0:sstart_avg=20.0:sstart_max=25.0:sstart_min=10.0:sstart_std=8.660254037844387:sstart_sum=60.0],b093b098-165f-5046-93f0-ee4f3bebe8bd_1@MCPsignal.29.159:5e-09[&&NHX:Sample=rhizpot1:Type=capture:besthit=100.0:bitscore=228.0:capture_class=c__Alphaproteobacteria:capture_domain=d__Bacteria:capture_family=f__Sphingomonadaceae:capture_genus=g__Sphingopyxis:capture_order=o__Sphingomonadales:capture_phylum=p__Proteobacteria:capture_species=s__Sphingopyxis sp005503215:evalue=5.45e-78:gapopen=0.0:heptad=MCP-40H:length=130.0:mismatch=0.0:qcovhsp=100.0:qend=130.0:qstart=1.0:ref_name=RS_GCF_001468225.1_protein.faa_NZ_LNRU01000003.1_238@PF00015_full_PFAM.107.261:scovhsp=84.4:send=141.0:sstart=12.0])0:1.8e-08[&&NHX:Sample_counter=rhizpot1--4:Type_counter=GTDB--3||capture--4:besthit_avg=100.0:besthit_max=100.0:besthit_min=100.0:besthit_std=0.0:besthit_sum=400.0:bitscore_avg=257.5:bitscore_max=285.0:bitscore_min=228.0:bitscore_std=31.796226191169293:bitscore_sum=1030.0:capture_class_counter=c__Alphaproteobacteria--4:capture_domain_counter=d__Bacteria--4:capture_family_counter=f__Sphingomonadaceae--4:capture_genus_counter=g__Sphingopyxis--4:capture_order_counter=o__Sphingomonadales--4:capture_phylum_counter=p__Proteobacteria--4:capture_species_counter=s__Sphingopyxis sp005503215--4:evalue_avg=1.42525e-78:evalue_max=5.45e-78:evalue_min=2.22e-99:evalue_std=2.685774298658272e-78:evalue_sum=5.701e-78:gapopen_avg=0.0:gapopen_max=0.0:gapopen_min=0.0:gapopen_std=0.0:gapopen_sum=0.0:gtdb_class_counter=c__Alphaproteobacteria--3:gtdb_domain_counter=d__Bacteria--3:gtdb_family_counter=f__Sphingomonadaceae--3:gtdb_genus_counter=g__Sphingopyxis--3:gtdb_order_counter=o__Sphingomonadales--3:gtdb_phylum_counter=p__Proteobacteria--3:gtdb_species_counter=s__Sphingopyxis sp000756375--1||s__Sphingopyxis sp001468225--1||s__Sphingopyxis sp005503215--1:heptad_counter=MCP-40H--6||MCP-44H--1:lbd_counter=:lca_tree=g__Sphingopyxis:length_avg=145.5:length_max=160.0:length_min=130.0:length_std=16.76305461424021:length_sum=582.0:mismatch_avg=0.0:mismatch_max=0.0:mismatch_min=0.0:mismatch_std=0.0:mismatch_sum=0.0:name=N17185:qcovhsp_avg=100.0:qcovhsp_max=100.0:qcovhsp_min=100.0:qcovhsp_std=0.0:qcovhsp_sum=400.0:qend_avg=145.5:qend_max=160.0:qend_min=130.0:qend_std=16.76305461424021:qend_sum=582.0:qstart_avg=1.0:qstart_max=1.0:qstart_min=1.0:qstart_std=0.0:qstart_sum=4.0:ref_name_counter=RS_GCF_000756375.1_protein.faa_NZ_JNFD01000030.1_16@PF00015_full_PFAM.64.261--2||RS_GCF_001468225.1_protein.faa_NZ_LNRU01000003.1_238@PF00015_full_PFAM.107.261--2:scovhsp_avg=83.125:scovhsp_max=85.7:scovhsp_min=81.2:scovhsp_std=2.285278976405288:scovhsp_sum=332.5:send_avg=162.5:send_max=184.0:send_min=141.0:send_std=24.826061575153908:send_sum=650.0:sstart_avg=18.0:sstart_max=25.0:sstart_min=10.0:sstart_std=8.12403840463596:sstart_sum=72.0])0:1.8e-08[&&NHX:Sample_counter=rhizpot1--5:Type_counter=GTDB--3||capture--5:besthit_avg=99.88:besthit_max=100.0:besthit_min=99.4:besthit_std=0.2683281572999722:besthit_sum=499.4:bitscore_avg=261.6:bitscore_max=285.0:bitscore_min=228.0:bitscore_std=29.02240513809977:bitscore_sum=1308.0:capture_class_counter=c__Alphaproteobacteria--5:capture_domain_counter=d__Bacteria--5:capture_family_counter=f__Sphingomonadaceae--5:capture_genus_counter=g__Sphingopyxis--5:capture_order_counter=o__Sphingomonadales--5:capture_phylum_counter=p__Proteobacteria--5:capture_species_counter=s__Sphingopyxis sp005503215--5:evalue_avg=1.1402e-78:evalue_max=5.45e-78:evalue_min=2.22e-99:evalue_std=2.411701722850486e-78:evalue_sum=5.701e-78:gapopen_avg=0.0:gapopen_max=0.0:gapopen_min=0.0:gapopen_std=0.0:gapopen_sum=0.0:gtdb_class_counter=c__Alphaproteobacteria--3:gtdb_domain_counter=d__Bacteria--3:gtdb_family_counter=f__Sphingomonadaceae--3:gtdb_genus_counter=g__Sphingopyxis--3:gtdb_order_counter=o__Sphingomonadales--3:gtdb_phylum_counter=p__Proteobacteria--3:gtdb_species_counter=s__Sphingopyxis sp000756375--1||s__Sphingopyxis sp001468225--1||s__Sphingopyxis sp005503215--1:heptad_counter=MCP-40H--7||MCP-44H--1:lbd_counter=:lca_tree=g__Sphingopyxis:length_avg=147.8:length_max=160.0:length_min=130.0:length_std=15.401298646542765:length_sum=739.0:mismatch_avg=0.2:mismatch_max=1.0:mismatch_min=0.0:mismatch_std=0.447213595499958:mismatch_sum=1.0:name=N17186:qcovhsp_avg=100.0:qcovhsp_max=100.0:qcovhsp_min=100.0:qcovhsp_std=0.0:qcovhsp_sum=500.0:qend_avg=147.8:qend_max=160.0:qend_min=130.0:qend_std=15.401298646542765:qend_sum=739.0:qstart_avg=1.0:qstart_max=1.0:qstart_min=1.0:qstart_std=0.0:qstart_sum=5.0:ref_name_counter=RS_GCF_000756375.1_protein.faa_NZ_JNFD01000030.1_16@PF00015_full_PFAM.64.261--3||RS_GCF_001468225.1_protein.faa_NZ_LNRU01000003.1_238@PF00015_full_PFAM.107.261--2:scovhsp_avg=82.44:scovhsp_max=85.7:scovhsp_min=79.7:scovhsp_std=2.502598649404255:scovhsp_sum=412.2:send_avg=166.8:send_max=184.0:send_min=141.0:send_std=23.552069972722144:send_sum=834.0:sstart_avg=20.0:sstart_max=28.0:sstart_min=10.0:sstart_std=8.336666000266533:sstart_sum=100.0])0:1.8e-08[&&NHX:Sample_counter=rhizpot1--6||rhiztom1--1:Type_counter=GTDB--3||capture--7:besthit_avg=99.67142857142858:besthit_max=100.0:besthit_min=99.1:besthit_std=0.41918287860346326:besthit_sum=697.7:bitscore_avg=247.57142857142858:bitscore_max=285.0:bitscore_min=197.0:bitscore_std=34.865728841070386:bitscore_sum=1733.0:capture_class_counter=c__Alphaproteobacteria--6||c__Gammaproteobacteria--1:capture_domain_counter=d__Bacteria--7:capture_family_counter=f__Rhodocyclaceae--1||f__Sphingomonadaceae--6:capture_genus_counter=g__Sphingopyxis--6||g__Thauera--1:capture_order_counter=o__Burkholderiales--1||o__Sphingomonadales--6:capture_phylum_counter=p__Proteobacteria--7:capture_species_counter=s__Sphingopyxis sp005503215--6||s__Thauera sp017997795--1:evalue_avg=5.785714285730544e-67:evalue_max=4.05e-66:evalue_min=2.22e-99:evalue_std=1.5307561156866538e-66:evalue_sum=4.050000000011381e-66:gapopen_avg=0.0:gapopen_max=0.0:gapopen_min=0.0:gapopen_std=0.0:gapopen_sum=0.0:gtdb_class_counter=c__Alphaproteobacteria--3:gtdb_domain_counter=d__Bacteria--3:gtdb_family_counter=f__Sphingomonadaceae--3:gtdb_genus_counter=g__Sphingopyxis--3:gtdb_order_counter=o__Sphingomonadales--3:gtdb_phylum_counter=p__Proteobacteria--3:gtdb_species_counter=s__Sphingopyxis sp000756375--1||s__Sphingopyxis sp001468225--1||s__Sphingopyxis sp005503215--1:heptad_counter=MCP-40H--9||MCP-44H--1:lbd_counter=:lca_tree=g__Sphingopyxis:length_avg=140.14285714285714:length_max=160.0:length_min=111.0:length_std=19.038807485664393:length_sum=981.0:mismatch_avg=0.42857142857142855:mismatch_max=1.0:mismatch_min=0.0:mismatch_std=0.5345224838248487:mismatch_sum=3.0:name=N17187:qcovhsp_avg=99.87142857142858:qcovhsp_max=100.0:qcovhsp_min=99.1:qcovhsp_std=0.34016802570830673:qcovhsp_sum=699.1:qend_avg=140.28571428571428:qend_max=160.0:qend_min=112.0:qend_std=18.785759550914143:qend_sum=982.0:qstart_avg=1.1428571428571428:qstart_max=2.0:qstart_min=1.0:qstart_std=0.3779644730092273:qstart_sum=8.0:ref_name_counter=RS_GCF_000756375.1_protein.faa_NZ_JNFD01000030.1_16@PF00015_full_PFAM.64.261--3||RS_GCF_001468225.1_protein.faa_NZ_LNRU01000003.1_238@PF00015_full_PFAM.107.261--4:scovhsp_avg=81.34285714285714:scovhsp_max=85.7:scovhsp_min=72.1:scovhsp_std=4.665782229114837:scovhsp_sum=569.4:send_avg=159.42857142857142:send_max=184.0:send_min=141.0:send_std=22.984466804468497:send_sum=1116.0:sstart_avg=20.285714285714285:sstart_max=31.0:sstart_min=10.0:sstart_std=8.938946353165003:sstart_sum=142.0],f00d919f-d661-44a5-b8a8-4b66d595ed6b_2@MCPsignal.279.438:0.00912842[&&NHX:Sample=rhizpot1:Type=capture:besthit=98.7:bitscore=281.0:capture_class=c__Alphaproteobacteria:capture_domain=d__Bacteria:capture_family=f__Sphingomonadaceae:capture_genus=g__Sphingopyxis:capture_order=o__Sphingomonadales:capture_phylum=p__Proteobacteria:capture_species=s__Sphingopyxis sp005503215:evalue=1.43e-97:gapopen=0.0:heptad=MCP-40H:length=159.0:mismatch=2.0:qcovhsp=100.0:qend=159.0:qstart=1.0:ref_name=RS_GCF_000756375.1_protein.faa_NZ_JNFD01000030.1_16@PF00015_full_PFAM.64.261:scovhsp=80.7:send=184.0:sstart=26.0])0:1.8e-08[&&NHX:Sample_counter=rhizpot1--7||rhiztom1--1:Type_counter=GTDB--3||capture--8:besthit_avg=99.55:besthit_max=100.0:besthit_min=98.7:besthit_std=0.5182387756347726:besthit_sum=796.4:bitscore_avg=251.75:bitscore_max=285.0:bitscore_min=197.0:bitscore_std=34.37503246751714:bitscore_sum=2014.0:capture_class_counter=c__Alphaproteobacteria--7||c__Gammaproteobacteria--1:capture_domain_counter=d__Bacteria--8:capture_family_counter=f__Rhodocyclaceae--1||f__Sphingomonadaceae--7:capture_genus_counter=g__Sphingopyxis--7||g__Thauera--1:capture_order_counter=o__Burkholderiales--1||o__Sphingomonadales--7:capture_phylum_counter=p__Proteobacteria--8:capture_species_counter=s__Sphingopyxis sp005503215--7||s__Thauera sp017997795--1:evalue_avg=5.062500000014226e-67:evalue_max=4.05e-66:evalue_min=2.22e-99:evalue_std=1.431891231902184e-66:evalue_sum=4.050000000011381e-66:gapopen_avg=0.0:gapopen_max=0.0:gapopen_min=0.0:gapopen_std=0.0:gapopen_sum=0.0:gtdb_class_counter=c__Alphaproteobacteria--3:gtdb_domain_counter=d__Bacteria--3:gtdb_family_counter=f__Sphingomonadaceae--3:gtdb_genus_counter=g__Sphingopyxis--3:gtdb_order_counter=o__Sphingomonadales--3:gtdb_phylum_counter=p__Proteobacteria--3:gtdb_species_counter=s__Sphingopyxis sp000756375--1||s__Sphingopyxis sp001468225--1||s__Sphingopyxis sp005503215--1:heptad_counter=MCP-40H--10||MCP-44H--1:lbd_counter=:lca_tree=g__Sphingopyxis:length_avg=142.5:length_max=160.0:length_min=111.0:length_std=18.845234335047607:length_sum=1140.0:mismatch_avg=0.625:mismatch_max=2.0:mismatch_min=0.0:mismatch_std=0.7440238091428449:mismatch_sum=5.0:name=N17189:qcovhsp_avg=99.8875:qcovhsp_max=100.0:qcovhsp_min=99.1:qcovhsp_std=0.3181980515339484:qcovhsp_sum=799.1:qend_avg=142.625:qend_max=160.0:qend_min=112.0:qend_std=18.608273889398156:qend_sum=1141.0:qstart_avg=1.125:qstart_max=2.0:qstart_min=1.0:qstart_std=0.3535533905932738:qstart_sum=9.0:ref_name_counter=RS_GCF_000756375.1_protein.faa_NZ_JNFD01000030.1_16@PF00015_full_PFAM.64.261--4||RS_GCF_001468225.1_protein.faa_NZ_LNRU01000003.1_238@PF00015_full_PFAM.107.261--4:scovhsp_avg=81.2625:scovhsp_max=85.7:scovhsp_min=72.1:scovhsp_std=4.325650240137315:scovhsp_sum=650.1:send_avg=162.5:send_max=184.0:send_min=141.0:send_std=22.984466804468497:send_sum=1300.0:sstart_avg=21.0:sstart_max=31.0:sstart_min=10.0:sstart_std=8.518886580500327:sstart_sum=168.0],105b0ba0-f15d-4497-a40e-12feec0e2150_2@MCPsignal.190.326:0.00599036[&&NHX:Sample=rhizpot3:Type=capture:besthit=99.3:bitscore=239.0:capture_class=c__Alphaproteobacteria:capture_domain=d__Bacteria:capture_family=f__Sphingomonadaceae:capture_genus=g__Sphingopyxis:capture_order=o__Sphingomonadales:capture_phylum=p__Proteobacteria:capture_species=s__Sphingopyxis sp000756375:evalue=3.76e-82:gapopen=0.0:heptad=MCP-40H:length=136.0:mismatch=1.0:qcovhsp=100.0:qend=136.0:qstart=1.0:ref_name=RS_GCF_001468225.1_protein.faa_NZ_LNRU01000003.1_238@PF00015_full_PFAM.107.261:scovhsp=88.3:send=141.0:sstart=6.0])0:1.8e-08[&&NHX:Sample_counter=rhizpot1--7||rhizpot3--1||rhiztom1--1:Type_counter=GTDB--3||capture--9:besthit_avg=99.52222222222221:besthit_max=100.0:besthit_min=98.7:besthit_std=0.49187848544579:besthit_sum=895.6999999999999:bitscore_avg=250.33333333333334:bitscore_max=285.0:bitscore_min=197.0:bitscore_std=32.43454948045371:bitscore_sum=2253.0:capture_class_counter=c__Alphaproteobacteria--8||c__Gammaproteobacteria--1:capture_domain_counter=d__Bacteria--9:capture_family_counter=f__Rhodocyclaceae--1||f__Sphingomonadaceae--8:capture_genus_counter=g__Sphingopyxis--8||g__Thauera--1:capture_order_counter=o__Burkholderiales--1||o__Sphingomonadales--8:capture_phylum_counter=p__Proteobacteria--9:capture_species_counter=s__Sphingopyxis sp000756375--1||s__Sphingopyxis sp005503215--7||s__Thauera sp017997795--1:evalue_avg=4.500000000012646e-67:evalue_max=4.05e-66:evalue_min=2.22e-99:evalue_std=1.3499999999995258e-66:evalue_sum=4.0500000000113816e-66:gapopen_avg=0.0:gapopen_max=0.0:gapopen_min=0.0:gapopen_std=0.0:gapopen_sum=0.0:gtdb_class_counter=c__Alphaproteobacteria--3:gtdb_domain_counter=d__Bacteria--3:gtdb_family_counter=f__Sphingomonadaceae--3:gtdb_genus_counter=g__Sphingopyxis--3:gtdb_order_counter=o__Sphingomonadales--3:gtdb_phylum_counter=p__Proteobacteria--3:gtdb_species_counter=s__Sphingopyxis sp000756375--1||s__Sphingopyxis sp001468225--1||s__Sphingopyxis sp005503215--1:heptad_counter=MCP-40H--11||MCP-44H--1:lbd_counter=:lca_tree=g__Sphingopyxis:length_avg=141.77777777777777:length_max=160.0:length_min=111.0:length_std=17.760755739676295:length_sum=1276.0:mismatch_avg=0.6666666666666666:mismatch_max=2.0:mismatch_min=0.0:mismatch_std=0.7071067811865476:mismatch_sum=6.0:name=N17191:qcovhsp_avg=99.9:qcovhsp_max=100.0:qcovhsp_min=99.1:qcovhsp_std=0.30000000000000193:qcovhsp_sum=899.1:qend_avg=141.88888888888889:qend_max=160.0:qend_min=112.0:qend_std=17.54597136413687:qend_sum=1277.0:qstart_avg=1.1111111111111112:qstart_max=2.0:qstart_min=1.0:qstart_std=0.33333333333333337:qstart_sum=10.0:ref_name_counter=RS_GCF_000756375.1_protein.faa_NZ_JNFD01000030.1_16@PF00015_full_PFAM.64.261--4||RS_GCF_001468225.1_protein.faa_NZ_LNRU01000003.1_238@PF00015_full_PFAM.107.261--5:scovhsp_avg=82.04444444444444:scovhsp_max=88.3:scovhsp_min=72.1:scovhsp_std=4.677101429066702:scovhsp_sum=738.4:send_avg=160.11111111111111:send_max=184.0:send_min=141.0:send_std=22.662989897873388:send_sum=1441.0:sstart_avg=19.333333333333332:sstart_max=31.0:sstart_min=6.0:sstart_std=9.40744386111339:sstart_sum=174.0],ed193804-06c7-4d63-a3ff-c8f416356e0c_3@MCPsignal.26.143:5e-09[&&NHX:Sample=rhizpot1:Type=capture:besthit=99.2:bitscore=203.0:capture_class=c__Gammaproteobacteria:capture_domain=d__Bacteria:capture_family=f__Nitrosomonadaceae:capture_genus=g__Nitrosospira:capture_order=o__Burkholderiales:capture_phylum=p__Proteobacteria:capture_species=s__Nitrosospira sp900119085:evalue=3.66e-68:gapopen=1.0:heptad=MCP-40H:length=118.0:mismatch=0.0:qcovhsp=100.0:qend=117.0:qstart=1.0:ref_name=RS_GCF_001468225.1_protein.faa_NZ_LNRU01000003.1_238@PF00015_full_PFAM.107.261:scovhsp=76.6:send=141.0:sstart=24.0])0:1.8e-08[&&NHX:Sample_counter=rhizpot1--8||rhizpot3--1||rhiztom1--1:Type_counter=GTDB--3||capture--10:besthit_avg=99.49:besthit_max=100.0:besthit_min=98.7:besthit_std=0.4748099034818504:besthit_sum=994.9:bitscore_avg=245.6:bitscore_max=285.0:bitscore_min=197.0:bitscore_std=34.04637360359478:bitscore_sum=2456.0:capture_class_counter=c__Alphaproteobacteria--8||c__Gammaproteobacteria--2:capture_domain_counter=d__Bacteria--10:capture_family_counter=f__Nitrosomonadaceae--1||f__Rhodocyclaceae--1||f__Sphingomonadaceae--8:capture_genus_counter=g__Nitrosospira--1||g__Sphingopyxis--8||g__Thauera--1:capture_order_counter=o__Burkholderiales--2||o__Sphingomonadales--8:capture_phylum_counter=p__Proteobacteria--10:capture_species_counter=s__Nitrosospira sp900119085--1||s__Sphingopyxis sp000756375--1||s__Sphingopyxis sp005503215--7||s__Thauera sp017997795--1:evalue_avg=4.086600000011382e-67:evalue_max=4.05e-66:evalue_min=2.22e-99:evalue_std=1.2794881617267768e-66:evalue_sum=4.086600000011382e-66:gapopen_avg=0.1:gapopen_max=1.0:gapopen_min=0.0:gapopen_std=0.31622776601683794:gapopen_sum=1.0:gtdb_class_counter=c__Alphaproteobacteria--3:gtdb_domain_counter=d__Bacteria--3:gtdb_family_counter=f__Sphingomonadaceae--3:gtdb_genus_counter=g__Sphingopyxis--3:gtdb_order_counter=o__Sphingomonadales--3:gtdb_phylum_counter=p__Proteobacteria--3:gtdb_species_counter=s__Sphingopyxis sp000756375--1||s__Sphingopyxis sp001468225--1||s__Sphingopyxis sp005503215--1:heptad_counter=MCP-40H--12||MCP-44H--1:lbd_counter=:lca_tree=g__Sphingopyxis:length_avg=139.4:length_max=160.0:length_min=111.0:length_std=18.355743878506622:length_sum=1394.0:mismatch_avg=0.6:mismatch_max=2.0:mismatch_min=0.0:mismatch_std=0.6992058987801011:mismatch_sum=6.0:name=N17193:qcovhsp_avg=99.91:qcovhsp_max=100.0:qcovhsp_min=99.1:qcovhsp_std=0.28460498941515594:qcovhsp_sum=999.1:qend_avg=139.4:qend_max=160.0:qend_min=112.0:qend_std=18.31938863608718:qend_sum=1394.0:qstart_avg=1.1:qstart_max=2.0:qstart_min=1.0:qstart_std=0.31622776601683794:qstart_sum=11.0:ref_name_counter=RS_GCF_000756375.1_protein.faa_NZ_JNFD01000030.1_16@PF00015_full_PFAM.64.261--4||RS_GCF_001468225.1_protein.faa_NZ_LNRU01000003.1_238@PF00015_full_PFAM.107.261--6:scovhsp_avg=81.5:scovhsp_max=88.3:scovhsp_min=72.1:scovhsp_std=4.733802793620463:scovhsp_sum=815.0:send_avg=158.2:send_max=184.0:send_min=141.0:send_std=22.205104518255855:send_sum=1582.0:sstart_avg=19.8:sstart_max=31.0:sstart_min=6.0:sstart_std=8.991353871606014:sstart_sum=198.0],(((6b9a41ea-721c-42ad-af8d-0a090d67b1dc_2@MCPsignal.68.188:0.00707094[&&NHX:Sample=rhizpot1:Type=capture:besthit=100.0:bitscore=213.0:capture_class=c__Alphaproteobacteria:capture_domain=d__Bacteria:capture_family=f__Sphingomonadaceae:capture_genus=g__Sphingopyxis:capture_order=o__Sphingomonadales:capture_phylum=p__Proteobacteria:capture_species=s__Sphingopyxis sp001427105:evalue=6.41e-72:gapopen=0.0:heptad=MCP-40H:length=119.0:mismatch=0.0:qcovhsp=99.2:qend=120.0:qstart=2.0:ref_name=RS_GCF_001468225.1_protein.faa_NZ_LNRU01000003.1_238@PF00015_full_PFAM.107.261:scovhsp=77.3:send=141.0:sstart=23.0],((RS_GCF_001468395.1_protein.faa_NZ_LNSG01000003.1_206@PF00015_full_PFAM.39.267:6e-09[&&NHX:Type=GTDB:gtdb_class=c__Alphaproteobacteria:gtdb_domain=d__Bacteria:gtdb_family=f__Sphingomonadaceae:gtdb_genus=g__Sphingopyxis:gtdb_order=o__Sphingomonadales:gtdb_phylum=p__Proteobacteria:gtdb_species=s__Sphingopyxis sp001468395:heptad=MCP-44H:species=d__Bacteria_p__Proteobacteria_c__Alphaproteobacteria_o__Sphingomonadales_f__Sphingomonadaceae_g__Sphingopyxis_s__Sphingopyxis sp001468395],RS_GCF_018682675.1_protein.faa_NZ_JAFMTR010000056.1_1@PF00015_full_PFAM.39.266:0.00307778[&&NHX:Type=GTDB:gtdb_class=c__Alphaproteobacteria:gtdb_domain=d__Bacteria:gtdb_family=f__Sphingomonadaceae:gtdb_genus=g__Sphingopyxis:gtdb_order=o__Sphingomonadales:gtdb_phylum=p__Proteobacteria:gtdb_species=s__Sphingopyxis soli:heptad=MCP-44H:species=d__Bacteria_p__Proteobacteria_c__Alphaproteobacteria_o__Sphingomonadales_f__Sphingomonadaceae_g__Sphingopyxis_s__Sphingopyxis soli])0.914:0.00629162[&&NHX:Sample_counter=:Type_counter=GTDB--2:capture_class_counter=:capture_domain_counter=:capture_family_counter=:capture_genus_counter=:capture_order_counter=:capture_phylum_counter=:capture_species_counter=:evoltype=D:gtdb_class_counter=c__Alphaproteobacteria--2:gtdb_domain_counter=d__Bacteria--2:gtdb_family_counter=f__Sphingomonadaceae--2:gtdb_genus_counter=g__Sphingopyxis--2:gtdb_order_counter=o__Sphingomonadales--2:gtdb_phylum_counter=p__Proteobacteria--2:gtdb_species_counter=s__Sphingopyxis soli--1||s__Sphingopyxis sp001468395--1:heptad_counter=MCP-44H--2:lbd_counter=:lca=d__Bacteria:lca_tree=g__Sphingopyxis:name=N17197:ref_name_counter=],(d7c3a6e0-a616-4673-9189-3be4d3847eb8_3@MCPsignal.23.132:5e-09[&&NHX:Sample=rhizpot1:Type=capture:besthit=100.0:bitscore=195.0:capture_class=c__Alphaproteobacteria:capture_domain=d__Bacteria:capture_family=f__Ferrovibrionaceae:capture_genus=g__Ferrovibrio:capture_order=o__Ferrovibrionales:capture_phylum=p__Proteobacteria:capture_species=s__Ferrovibrio sp018336035:evalue=4.17e-65:gapopen=0.0:heptad=MCP-40H:length=109.0:mismatch=0.0:qcovhsp=100.0:qend=109.0:qstart=1.0:ref_name=RS_GCF_001468225.1_protein.faa_NZ_LNRU01000003.1_238@PF00015_full_PFAM.107.261:scovhsp=70.8:send=141.0:sstart=33.0],(((RS_GCF_005502465.1_protein.faa_NZ_SCOT01000005.1_112@PF00015_full_PFAM.42.283:5e-09[&&NHX:Type=GTDB:gtdb_class=c__Alphaproteobacteria:gtdb_domain=d__Bacteria:gtdb_family=f__Sphingomonadaceae:gtdb_genus=g__Sphingopyxis:gtdb_order=o__Sphingomonadales:gtdb_phylum=p__Proteobacteria:gtdb_species=s__Sphingopyxis sp005502465:heptad=MCP-44H:species=d__Bacteria_p__Proteobacteria_c__Alphaproteobacteria_o__Sphingomonadales_f__Sphingomonadaceae_g__Sphingopyxis_s__Sphingopyxis sp005502465],(GB_GCA_016704835.1_protein.faa_JADIZJ010000005.1_167@PF00015_full_PFAM.52.289:0.00721935[&&NHX:Type=GTDB:gtdb_class=c__Alphaproteobacteria:gtdb_domain=d__Bacteria:gtdb_family=f__Sphingomonadaceae:gtdb_genus=g__Sphingopyxis:gtdb_order=o__Sphingomonadales:gtdb_phylum=p__Proteobacteria:gtdb_species=s__Sphingopyxis sp016704835:heptad=MCP-44H:species=d__Bacteria_p__Proteobacteria_c__Alphaproteobacteria_o__Sphingomonadales_f__Sphingomonadaceae_g__Sphingopyxis_s__Sphingopyxis sp016704835],(RS_GCF_015475875.1_protein.faa_NZ_JADKYM010000012.1_92@PF00015_full_PFAM.51.288:0.0196237[&&NHX:Type=GTDB:gtdb_class=c__Alphaproteobacteria:gtdb_domain=d__Bacteria:gtdb_family=f__Sphingomonadaceae:gtdb_genus=g__Sphingopyxis:gtdb_order=o__Sphingomonadales:gtdb_phylum=p__Proteobacteria:gtdb_species=s__Sphingopyxis solisilvae:heptad=MCP-44H:species=d__Bacteria_p__Proteobacteria_c__Alphaproteobacteria_o__Sphingomonadales_f__Sphingomonadaceae_g__Sphingopyxis_s__Sphingopyxis solisilvae],((RS_GCF_012274265.1_protein.faa_NZ_JAANYY010000002.1_78@PF00015_full_PFAM.80.285:5e-09[&&NHX:Type=GTDB:gtdb_class=c__Alphaproteobacteria:gtdb_domain=d__Bacteria:gtdb_family=f__Sphingomonadaceae:gtdb_genus=g__Sphingopyxis:gtdb_order=o__Sphingomonadales:gtdb_phylum=p__Proteobacteria:gtdb_species=s__Sphingopyxis microcysteis:heptad=MCP-40H:species=d__Bacteria_p__Proteobacteria_c__Alphaproteobacteria_o__Sphingomonadales_f__Sphingomonadaceae_g__Sphingopyxis_s__Sphingopyxis microcysteis],RS_GCF_005503695.1_protein.faa_NZ_SCMU01000043.1_16@PF00015_full_PFAM.80.285:0.00346777[&&NHX:Type=GTDB:gtdb_class=c__Alphaproteobacteria:gtdb_domain=d__Bacteria:gtdb_family=f__Sphingomonadaceae:gtdb_genus=g__Sphingopyxis:gtdb_order=o__Sphingomonadales:gtdb_phylum=p__Proteobacteria:gtdb_species=s__Sphingopyxis sp003609815:heptad=MCP-40H:species=d__Bacteria_p__Proteobacteria_c__Alphaproteobacteria_o__Sphingomonadales_f__Sphingomonadaceae_g__Sphingopyxis_s__Sphingopyxis sp003609815])0.19:0.00695286[&&NHX:Sample_counter=:Type_counter=GTDB--2:capture_class_counter=:capture_domain_counter=:capture_family_counter=:capture_genus_counter=:capture_order_counter=:capture_phylum_counter=:capture_species_counter=:evoltype=D:gtdb_class_counter=c__Alphaproteobacteria--2:gtdb_domain_counter=d__Bacteria--2:gtdb_family_counter=f__Sphingomonadaceae--2:gtdb_genus_counter=g__Sphingopyxis--2:gtdb_order_counter=o__Sphingomonadales--2:gtdb_phylum_counter=p__Proteobacteria--2:gtdb_species_counter=s__Sphingopyxis microcysteis--1||s__Sphingopyxis sp003609815--1:heptad_counter=MCP-40H--2:lbd_counter=:lca=d__Bacteria:lca_tree=g__Sphingopyxis:name=N17204:ref_name_counter=],(RS_GCF_002205675.1_protein.faa_NZ_NISK01000001.1_183@PF00015_full_PFAM.46.286:0.00699184[&&NHX:Type=GTDB:gtdb_class=c__Alphaproteobacteria:gtdb_domain=d__Bacteria:gtdb_family=f__Sphingomonadaceae:gtdb_genus=g__Sphingopyxis:gtdb_order=o__Sphingomonadales:gtdb_phylum=p__Proteobacteria:gtdb_species=s__Sphingopyxis bauzanensis:heptad=MCP-44H:species=d__Bacteria_p__Proteobacteria_c__Alphaproteobacteria_o__Sphingomonadales_f__Sphingomonadaceae_g__Sphingopyxis_s__Sphingopyxis bauzanensis],(GB_GCA_018823905.1_protein.faa_JAHJHL010000130.1_2@PF00015_full_PFAM.80.315:0.00333865[&&NHX:Type=GTDB:gtdb_class=c__Alphaproteobacteria:gtdb_domain=d__Bacteria:gtdb_family=f__Sphingomonadaceae:gtdb_genus=g__Sphingopyxis:gtdb_order=o__Sphingomonadales:gtdb_phylum=p__Proteobacteria:gtdb_species=s__Sphingopyxis sp018823905:heptad=MCP-40H:species=d__Bacteria_p__Proteobacteria_c__Alphaproteobacteria_o__Sphingomonadales_f__Sphingomonadaceae_g__Sphingopyxis_s__Sphingopyxis sp018823905],(c481bdc3-d353-4831-bf97-19c3271d487a_1@MCPsignal.22.113:0.007729[&&NHX:Sample=rhizpot1:Type=capture:besthit=97.8:bitscore=164.0:capture_class=c__Alphaproteobacteria:capture_domain=d__Bacteria:capture_family=f__Sphingomonadaceae:capture_genus=g__Sphingobium:capture_order=o__Sphingomonadales:capture_phylum=p__Proteobacteria:capture_species=s__Sphingobium sp013911745:evalue=4.3e-53:gapopen=0.0:heptad=MCP-40H:length=91.0:mismatch=2.0:qcovhsp=100.0:qend=91.0:qstart=1.0:ref_name=RS_GCF_001468225.1_protein.faa_NZ_LNRU01000003.1_238@PF00015_full_PFAM.107.261:scovhsp=59.1:send=141.0:sstart=51.0],c3c71797-2bf3-5693-a34e-59ab9d8c1176_3@MCPsignal.338.424:5e-09[&&NHX:Sample=rhizpot3:Type=capture:besthit=98.8:bitscore=152.0:capture_class=c__Alphaproteobacteria:capture_domain=d__Bacteria:capture_family=f__Stappiaceae:capture_genus=g__Stappia:capture_order=o__Rhizobiales:capture_phylum=p__Proteobacteria:capture_species=s__Stappia indica_A:evalue=9.06e-49:gapopen=0.0:heptad=MCP-40H:length=86.0:mismatch=1.0:qcovhsp=100.0:qend=86.0:qstart=1.0:ref_name=RS_GCF_001468225.1_protein.faa_NZ_LNRU01000003.1_238@PF00015_full_PFAM.107.261:scovhsp=55.8:send=135.0:sstart=50.0])0.873:0.00784206[&&NHX:Sample_counter=rhizpot1--1||rhizpot3--1:Type_counter=capture--2:besthit_avg=98.3:besthit_max=98.8:besthit_min=97.8:besthit_std=0.7071067811865476:besthit_sum=196.6:bitscore_avg=158.0:bitscore_max=164.0:bitscore_min=152.0:bitscore_std=8.48528137423857:bitscore_sum=316.0:capture_class_counter=c__Alphaproteobacteria--2:capture_domain_counter=d__Bacteria--2:capture_family_counter=f__Sphingomonadaceae--1||f__Stappiaceae--1:capture_genus_counter=g__Sphingobium--1||g__Stappia--1:capture_order_counter=o__Rhizobiales--1||o__Sphingomonadales--1:capture_phylum_counter=p__Proteobacteria--2:capture_species_counter=s__Sphingobium sp013911745--1||s__Stappia indica_A--1:evalue_avg=4.530215e-49:evalue_max=9.06e-49:evalue_min=4.3e-53:evalue_std=6.406083381634211e-49:evalue_sum=9.06043e-49:gapopen_avg=0.0:gapopen_max=0.0:gapopen_min=0.0:gapopen_std=0.0:gapopen_sum=0.0:gtdb_class_counter=:gtdb_domain_counter=:gtdb_family_counter=:gtdb_genus_counter=:gtdb_order_counter=:gtdb_phylum_counter=:gtdb_species_counter=:heptad_counter=MCP-40H--2:lbd_counter=:length_avg=88.5:length_max=91.0:length_min=86.0:length_std=3.5355339059327378:length_sum=177.0:mismatch_avg=1.5:mismatch_max=2.0:mismatch_min=1.0:mismatch_std=0.7071067811865476:mismatch_sum=3.0:name=N17209:qcovhsp_avg=100.0:qcovhsp_max=100.0:qcovhsp_min=100.0:qcovhsp_std=0.0:qcovhsp_sum=200.0:qend_avg=88.5:qend_max=91.0:qend_min=86.0:qend_std=3.5355339059327378:qend_sum=177.0:qstart_avg=1.0:qstart_max=1.0:qstart_min=1.0:qstart_std=0.0:qstart_sum=2.0:ref_name_counter=RS_GCF_001468225.1_protein.faa_NZ_LNRU01000003.1_238@PF00015_full_PFAM.107.261--2:scovhsp_avg=57.45:scovhsp_max=59.1:scovhsp_min=55.8:scovhsp_std=2.3334523779156098:scovhsp_sum=114.9:send_avg=138.0:send_max=141.0:send_min=135.0:send_std=4.242640687119285:send_sum=276.0:sstart_avg=50.5:sstart_max=51.0:sstart_min=50.0:sstart_std=0.7071067811865476:sstart_sum=101.0])0:1.2585e-05[&&NHX:Sample_counter=rhizpot1--1||rhizpot3--1:Type_counter=GTDB--1||capture--2:besthit_avg=98.3:besthit_max=98.8:besthit_min=97.8:besthit_std=0.7071067811865476:besthit_sum=196.6:bitscore_avg=158.0:bitscore_max=164.0:bitscore_min=152.0:bitscore_std=8.48528137423857:bitscore_sum=316.0:capture_class_counter=c__Alphaproteobacteria--2:capture_domain_counter=d__Bacteria--2:capture_family_counter=f__Sphingomonadaceae--1||f__Stappiaceae--1:capture_genus_counter=g__Sphingobium--1||g__Stappia--1:capture_order_counter=o__Rhizobiales--1||o__Sphingomonadales--1:capture_phylum_counter=p__Proteobacteria--2:capture_species_counter=s__Sphingobium sp013911745--1||s__Stappia indica_A--1:evalue_avg=4.530215e-49:evalue_max=9.06e-49:evalue_min=4.3e-53:evalue_std=6.406083381634211e-49:evalue_sum=9.06043e-49:gapopen_avg=0.0:gapopen_max=0.0:gapopen_min=0.0:gapopen_std=0.0:gapopen_sum=0.0:gtdb_class_counter=c__Alphaproteobacteria--1:gtdb_domain_counter=d__Bacteria--1:gtdb_family_counter=f__Sphingomonadaceae--1:gtdb_genus_counter=g__Sphingopyxis--1:gtdb_order_counter=o__Sphingomonadales--1:gtdb_phylum_counter=p__Proteobacteria--1:gtdb_species_counter=s__Sphingopyxis sp018823905--1:heptad_counter=MCP-40H--3:lbd_counter=:lca_tree=s__Sphingopyxis sp018823905:length_avg=88.5:length_max=91.0:length_min=86.0:length_std=3.5355339059327378:length_sum=177.0:mismatch_avg=1.5:mismatch_max=2.0:mismatch_min=1.0:mismatch_std=0.7071067811865476:mismatch_sum=3.0:name=N17210:qcovhsp_avg=100.0:qcovhsp_max=100.0:qcovhsp_min=100.0:qcovhsp_std=0.0:qcovhsp_sum=200.0:qend_avg=88.5:qend_max=91.0:qend_min=86.0:qend_std=3.5355339059327378:qend_sum=177.0:qstart_avg=1.0:qstart_max=1.0:qstart_min=1.0:qstart_std=0.0:qstart_sum=2.0:ref_name_counter=RS_GCF_001468225.1_protein.faa_NZ_LNRU01000003.1_238@PF00015_full_PFAM.107.261--2:scovhsp_avg=57.45:scovhsp_max=59.1:scovhsp_min=55.8:scovhsp_std=2.3334523779156098:scovhsp_sum=114.9:send_avg=138.0:send_max=141.0:send_min=135.0:send_std=4.242640687119285:send_sum=276.0:sstart_avg=50.5:sstart_max=51.0:sstart_min=50.0:sstart_std=0.7071067811865476:sstart_sum=101.0])0.926:0.0104397[&&NHX:Sample_counter=rhizpot1--1||rhizpot3--1:Type_counter=GTDB--2||capture--2:besthit_avg=98.3:besthit_max=98.8:besthit_min=97.8:besthit_std=0.7071067811865476:besthit_sum=196.6:bitscore_avg=158.0:bitscore_max=164.0:bitscore_min=152.0:bitscore_std=8.48528137423857:bitscore_sum=316.0:capture_class_counter=c__Alphaproteobacteria--2:capture_domain_counter=d__Bacteria--2:capture_family_counter=f__Sphingomonadaceae--1||f__Stappiaceae--1:capture_genus_counter=g__Sphingobium--1||g__Stappia--1:capture_order_counter=o__Rhizobiales--1||o__Sphingomonadales--1:capture_phylum_counter=p__Proteobacteria--2:capture_species_counter=s__Sphingobium sp013911745--1||s__Stappia indica_A--1:evalue_avg=4.530215e-49:evalue_max=9.06e-49:evalue_min=4.3e-53:evalue_std=6.406083381634211e-49:evalue_sum=9.06043e-49:gapopen_avg=0.0:gapopen_max=0.0:gapopen_min=0.0:gapopen_std=0.0:gapopen_sum=0.0:gtdb_class_counter=c__Alphaproteobacteria--2:gtdb_domain_counter=d__Bacteria--2:gtdb_family_counter=f__Sphingomonadaceae--2:gtdb_genus_counter=g__Sphingopyxis--2:gtdb_order_counter=o__Sphingomonadales--2:gtdb_phylum_counter=p__Proteobacteria--2:gtdb_species_counter=s__Sphingopyxis bauzanensis--1||s__Sphingopyxis sp018823905--1:heptad_counter=MCP-40H--3||MCP-44H--1:lbd_counter=:lca_tree=g__Sphingopyxis:length_avg=88.5:length_max=91.0:length_min=86.0:length_std=3.5355339059327378:length_sum=177.0:mismatch_avg=1.5:mismatch_max=2.0:mismatch_min=1.0:mismatch_std=0.7071067811865476:mismatch_sum=3.0:name=N17211:qcovhsp_avg=100.0:qcovhsp_max=100.0:qcovhsp_min=100.0:qcovhsp_std=0.0:qcovhsp_sum=200.0:qend_avg=88.5:qend_max=91.0:qend_min=86.0:qend_std=3.5355339059327378:qend_sum=177.0:qstart_avg=1.0:qstart_max=1.0:qstart_min=1.0:qstart_std=0.0:qstart_sum=2.0:ref_name_counter=RS_GCF_001468225.1_protein.faa_NZ_LNRU01000003.1_238@PF00015_full_PFAM.107.261--2:scovhsp_avg=57.45:scovhsp_max=59.1:scovhsp_min=55.8:scovhsp_std=2.3334523779156098:scovhsp_sum=114.9:send_avg=138.0:send_max=141.0:send_min=135.0:send_std=4.242640687119285:send_sum=276.0:sstart_avg=50.5:sstart_max=51.0:sstart_min=50.0:sstart_std=0.7071067811865476:sstart_sum=101.0])0:5e-09[&&NHX:Sample_counter=rhizpot1--1||rhizpot3--1:Type_counter=GTDB--4||capture--2:besthit_avg=98.3:besthit_max=98.8:besthit_min=97.8:besthit_std=0.7071067811865476:besthit_sum=196.6:bitscore_avg=158.0:bitscore_max=164.0:bitscore_min=152.0:bitscore_std=8.48528137423857:bitscore_sum=316.0:capture_class_counter=c__Alphaproteobacteria--2:capture_domain_counter=d__Bacteria--2:capture_family_counter=f__Sphingomonadaceae--1||f__Stappiaceae--1:capture_genus_counter=g__Sphingobium--1||g__Stappia--1:capture_order_counter=o__Rhizobiales--1||o__Sphingomonadales--1:capture_phylum_counter=p__Proteobacteria--2:capture_species_counter=s__Sphingobium sp013911745--1||s__Stappia indica_A--1:evalue_avg=4.530215e-49:evalue_max=9.06e-49:evalue_min=4.3e-53:evalue_std=6.406083381634211e-49:evalue_sum=9.06043e-49:gapopen_avg=0.0:gapopen_max=0.0:gapopen_min=0.0:gapopen_std=0.0:gapopen_sum=0.0:gtdb_class_counter=c__Alphaproteobacteria--4:gtdb_domain_counter=d__Bacteria--4:gtdb_family_counter=f__Sphingomonadaceae--4:gtdb_genus_counter=g__Sphingopyxis--4:gtdb_order_counter=o__Sphingomonadales--4:gtdb_phylum_counter=p__Proteobacteria--4:gtdb_species_counter=s__Sphingopyxis bauzanensis--1||s__Sphingopyxis microcysteis--1||s__Sphingopyxis sp003609815--1||s__Sphingopyxis sp018823905--1:heptad_counter=MCP-40H--5||MCP-44H--1:lbd_counter=:lca_tree=g__Sphingopyxis:length_avg=88.5:length_max=91.0:length_min=86.0:length_std=3.5355339059327378:length_sum=177.0:mismatch_avg=1.5:mismatch_max=2.0:mismatch_min=1.0:mismatch_std=0.7071067811865476:mismatch_sum=3.0:name=N17212:qcovhsp_avg=100.0:qcovhsp_max=100.0:qcovhsp_min=100.0:qcovhsp_std=0.0:qcovhsp_sum=200.0:qend_avg=88.5:qend_max=91.0:qend_min=86.0:qend_std=3.5355339059327378:qend_sum=177.0:qstart_avg=1.0:qstart_max=1.0:qstart_min=1.0:qstart_std=0.0:qstart_sum=2.0:ref_name_counter=RS_GCF_001468225.1_protein.faa_NZ_LNRU01000003.1_238@PF00015_full_PFAM.107.261--2:scovhsp_avg=57.45:scovhsp_max=59.1:scovhsp_min=55.8:scovhsp_std=2.3334523779156098:scovhsp_sum=114.9:send_avg=138.0:send_max=141.0:send_min=135.0:send_std=4.242640687119285:send_sum=276.0:sstart_avg=50.5:sstart_max=51.0:sstart_min=50.0:sstart_std=0.7071067811865476:sstart_sum=101.0])0.916:0.0103345[&&NHX:Sample_counter=rhizpot1--1||rhizpot3--1:Type_counter=GTDB--5||capture--2:besthit_avg=98.3:besthit_max=98.8:besthit_min=97.8:besthit_std=0.7071067811865476:besthit_sum=196.6:bitscore_avg=158.0:bitscore_max=164.0:bitscore_min=152.0:bitscore_std=8.48528137423857:bitscore_sum=316.0:capture_class_counter=c__Alphaproteobacteria--2:capture_domain_counter=d__Bacteria--2:capture_family_counter=f__Sphingomonadaceae--1||f__Stappiaceae--1:capture_genus_counter=g__Sphingobium--1||g__Stappia--1:capture_order_counter=o__Rhizobiales--1||o__Sphingomonadales--1:capture_phylum_counter=p__Proteobacteria--2:capture_species_counter=s__Sphingobium sp013911745--1||s__Stappia indica_A--1:evalue_avg=4.530215e-49:evalue_max=9.06e-49:evalue_min=4.3e-53:evalue_std=6.406083381634211e-49:evalue_sum=9.06043e-49:gapopen_avg=0.0:gapopen_max=0.0:gapopen_min=0.0:gapopen_std=0.0:gapopen_sum=0.0:gtdb_class_counter=c__Alphaproteobacteria--5:gtdb_domain_counter=d__Bacteria--5:gtdb_family_counter=f__Sphingomonadaceae--5:gtdb_genus_counter=g__Sphingopyxis--5:gtdb_order_counter=o__Sphingomonadales--5:gtdb_phylum_counter=p__Proteobacteria--5:gtdb_species_counter=s__Sphingopyxis bauzanensis--1||s__Sphingopyxis microcysteis--1||s__Sphingopyxis solisilvae--1||s__Sphingopyxis sp003609815--1||s__Sphingopyxis sp018823905--1:heptad_counter=MCP-40H--5||MCP-44H--2:lbd_counter=:lca_tree=g__Sphingopyxis:length_avg=88.5:length_max=91.0:length_min=86.0:length_std=3.5355339059327378:length_sum=177.0:mismatch_avg=1.5:mismatch_max=2.0:mismatch_min=1.0:mismatch_std=0.7071067811865476:mismatch_sum=3.0:name=N17213:qcovhsp_avg=100.0:qcovhsp_max=100.0:qcovhsp_min=100.0:qcovhsp_std=0.0:qcovhsp_sum=200.0:qend_avg=88.5:qend_max=91.0:qend_min=86.0:qend_std=3.5355339059327378:qend_sum=177.0:qstart_avg=1.0:qstart_max=1.0:qstart_min=1.0:qstart_std=0.0:qstart_sum=2.0:ref_name_counter=RS_GCF_001468225.1_protein.faa_NZ_LNRU01000003.1_238@PF00015_full_PFAM.107.261--2:scovhsp_avg=57.45:scovhsp_max=59.1:scovhsp_min=55.8:scovhsp_std=2.3334523779156098:scovhsp_sum=114.9:send_avg=138.0:send_max=141.0:send_min=135.0:send_std=4.242640687119285:send_sum=276.0:sstart_avg=50.5:sstart_max=51.0:sstart_min=50.0:sstart_std=0.7071067811865476:sstart_sum=101.0])0.878:0.0079161[&&NHX:Sample_counter=rhizpot1--1||rhizpot3--1:Type_counter=GTDB--6||capture--2:besthit_avg=98.3:besthit_max=98.8:besthit_min=97.8:besthit_std=0.7071067811865476:besthit_sum=196.6:bitscore_avg=158.0:bitscore_max=164.0:bitscore_min=152.0:bitscore_std=8.48528137423857:bitscore_sum=316.0:capture_class_counter=c__Alphaproteobacteria--2:capture_domain_counter=d__Bacteria--2:capture_family_counter=f__Sphingomonadaceae--1||f__Stappiaceae--1:capture_genus_counter=g__Sphingobium--1||g__Stappia--1:capture_order_counter=o__Rhizobiales--1||o__Sphingomonadales--1:capture_phylum_counter=p__Proteobacteria--2:capture_species_counter=s__Sphingobium sp013911745--1||s__Stappia indica_A--1:evalue_avg=4.530215e-49:evalue_max=9.06e-49:evalue_min=4.3e-53:evalue_std=6.406083381634211e-49:evalue_sum=9.06043e-49:gapopen_avg=0.0:gapopen_max=0.0:gapopen_min=0.0:gapopen_std=0.0:gapopen_sum=0.0:gtdb_class_counter=c__Alphaproteobacteria--6:gtdb_domain_counter=d__Bacteria--6:gtdb_family_counter=f__Sphingomonadaceae--6:gtdb_genus_counter=g__Sphingopyxis--6:gtdb_order_counter=o__Sphingomonadales--6:gtdb_phylum_counter=p__Proteobacteria--6:gtdb_species_counter=s__Sphingopyxis bauzanensis--1||s__Sphingopyxis microcysteis--1||s__Sphingopyxis solisilvae--1||s__Sphingopyxis sp003609815--1||s__Sphingopyxis sp016704835--1||s__Sphingopyxis sp018823905--1:heptad_counter=MCP-40H--5||MCP-44H--3:lbd_counter=:lca_tree=g__Sphingopyxis:length_avg=88.5:length_max=91.0:length_min=86.0:length_std=3.5355339059327378:length_sum=177.0:mismatch_avg=1.5:mismatch_max=2.0:mismatch_min=1.0:mismatch_std=0.7071067811865476:mismatch_sum=3.0:name=N17214:qcovhsp_avg=100.0:qcovhsp_max=100.0:qcovhsp_min=100.0:qcovhsp_std=0.0:qcovhsp_sum=200.0:qend_avg=88.5:qend_max=91.0:qend_min=86.0:qend_std=3.5355339059327378:qend_sum=177.0:qstart_avg=1.0:qstart_max=1.0:qstart_min=1.0:qstart_std=0.0:qstart_sum=2.0:ref_name_counter=RS_GCF_001468225.1_protein.faa_NZ_LNRU01000003.1_238@PF00015_full_PFAM.107.261--2:scovhsp_avg=57.45:scovhsp_max=59.1:scovhsp_min=55.8:scovhsp_std=2.3334523779156098:scovhsp_sum=114.9:send_avg=138.0:send_max=141.0:send_min=135.0:send_std=4.242640687119285:send_sum=276.0:sstart_avg=50.5:sstart_max=51.0:sstart_min=50.0:sstart_std=0.7071067811865476:sstart_sum=101.0])0.967:0.0243528[&&NHX:Sample_counter=rhizpot1--1||rhizpot3--1:Type_counter=GTDB--7||capture--2:besthit_avg=98.3:besthit_max=98.8:besthit_min=97.8:besthit_std=0.7071067811865476:besthit_sum=196.6:bitscore_avg=158.0:bitscore_max=164.0:bitscore_min=152.0:bitscore_std=8.48528137423857:bitscore_sum=316.0:capture_class_counter=c__Alphaproteobacteria--2:capture_domain_counter=d__Bacteria--2:capture_family_counter=f__Sphingomonadaceae--1||f__Stappiaceae--1:capture_genus_counter=g__Sphingobium--1||g__Stappia--1:capture_order_counter=o__Rhizobiales--1||o__Sphingomonadales--1:capture_phylum_counter=p__Proteobacteria--2:capture_species_counter=s__Sphingobium sp013911745--1||s__Stappia indica_A--1:evalue_avg=4.530215e-49:evalue_max=9.06e-49:evalue_min=4.3e-53:evalue_std=6.406083381634211e-49:evalue_sum=9.06043e-49:gapopen_avg=0.0:gapopen_max=0.0:gapopen_min=0.0:gapopen_std=0.0:gapopen_sum=0.0:gtdb_class_counter=c__Alphaproteobacteria--7:gtdb_domain_counter=d__Bacteria--7:gtdb_family_counter=f__Sphingomonadaceae--7:gtdb_genus_counter=g__Sphingopyxis--7:gtdb_order_counter=o__Sphingomonadales--7:gtdb_phylum_counter=p__Proteobacteria--7:gtdb_species_counter=s__Sphingopyxis bauzanensis--1||s__Sphingopyxis microcysteis--1||s__Sphingopyxis solisilvae--1||s__Sphingopyxis sp003609815--1||s__Sphingopyxis sp005502465--1||s__Sphingopyxis sp016704835--1||s__Sphingopyxis sp018823905--1:heptad_counter=MCP-40H--5||MCP-44H--4:lbd_counter=:lca_tree=g__Sphingopyxis:length_avg=88.5:length_max=91.0:length_min=86.0:length_std=3.5355339059327378:length_sum=177.0:mismatch_avg=1.5:mismatch_max=2.0:mismatch_min=1.0:mismatch_std=0.7071067811865476:mismatch_sum=3.0:name=N17215:qcovhsp_avg=100.0:qcovhsp_max=100.0:qcovhsp_min=100.0:qcovhsp_std=0.0:qcovhsp_sum=200.0:qend_avg=88.5:qend_max=91.0:qend_min=86.0:qend_std=3.5355339059327378:qend_sum=177.0:qstart_avg=1.0:qstart_max=1.0:qstart_min=1.0:qstart_std=0.0:qstart_sum=2.0:ref_name_counter=RS_GCF_001468225.1_protein.faa_NZ_LNRU01000003.1_238@PF00015_full_PFAM.107.261--2:scovhsp_avg=57.45:scovhsp_max=59.1:scovhsp_min=55.8:scovhsp_std=2.3334523779156098:scovhsp_sum=114.9:send_avg=138.0:send_max=141.0:send_min=135.0:send_std=4.242640687119285:send_sum=276.0:sstart_avg=50.5:sstart_max=51.0:sstart_min=50.0:sstart_std=0.7071067811865476:sstart_sum=101.0],3df8dbe2-5213-45f0-9281-389ec9de6d10_5@MCPsignal.324.460:0.00595476[&&NHX:Sample=rhizpot1:Type=capture:besthit=98.5:bitscore=238.0:capture_class=c__Alphaproteobacteria:capture_domain=d__Bacteria:capture_family=f__Sphingomonadaceae:capture_genus=g__Sphingopyxis:capture_order=o__Sphingomonadales:capture_phylum=p__Proteobacteria:capture_species=s__Sphingopyxis sp005503215:evalue=1.53e-81:gapopen=1.0:heptad=MCP-40H:length=137.0:mismatch=1.0:qcovhsp=100.0:qend=136.0:qstart=1.0:ref_name=RS_GCF_001468225.1_protein.faa_NZ_LNRU01000003.1_238@PF00015_full_PFAM.107.261:scovhsp=89.0:send=141.0:sstart=5.0])0:5e-09[&&NHX:Sample_counter=rhizpot1--2||rhizpot3--1:Type_counter=GTDB--7||capture--3:besthit_avg=98.36666666666667:besthit_max=98.8:besthit_min=97.8:besthit_std=0.5131601439446888:besthit_sum=295.1:bitscore_avg=184.66666666666666:bitscore_max=238.0:bitscore_min=152.0:bitscore_std=46.57610259922284:bitscore_sum=554.0:capture_class_counter=c__Alphaproteobacteria--3:capture_domain_counter=d__Bacteria--3:capture_family_counter=f__Sphingomonadaceae--2||f__Stappiaceae--1:capture_genus_counter=g__Sphingobium--1||g__Sphingopyxis--1||g__Stappia--1:capture_order_counter=o__Rhizobiales--1||o__Sphingomonadales--2:capture_phylum_counter=p__Proteobacteria--3:capture_species_counter=s__Sphingobium sp013911745--1||s__Sphingopyxis sp005503215--1||s__Stappia indica_A--1:evalue_avg=3.0201433333333332e-49:evalue_max=9.06e-49:evalue_min=1.53e-81:evalue_std=5.230669312968785e-49:evalue_sum=9.06043e-49:gapopen_avg=0.3333333333333333:gapopen_max=1.0:gapopen_min=0.0:gapopen_std=0.5773502691896258:gapopen_sum=1.0:gtdb_class_counter=c__Alphaproteobacteria--7:gtdb_domain_counter=d__Bacteria--7:gtdb_family_counter=f__Sphingomonadaceae--7:gtdb_genus_counter=g__Sphingopyxis--7:gtdb_order_counter=o__Sphingomonadales--7:gtdb_phylum_counter=p__Proteobacteria--7:gtdb_species_counter=s__Sphingopyxis bauzanensis--1||s__Sphingopyxis microcysteis--1||s__Sphingopyxis solisilvae--1||s__Sphingopyxis sp003609815--1||s__Sphingopyxis sp005502465--1||s__Sphingopyxis sp016704835--1||s__Sphingopyxis sp018823905--1:heptad_counter=MCP-40H--6||MCP-44H--4:lbd_counter=:lca_tree=g__Sphingopyxis:length_avg=104.66666666666667:length_max=137.0:length_min=86.0:length_std=28.112867753634337:length_sum=314.0:mismatch_avg=1.3333333333333333:mismatch_max=2.0:mismatch_min=1.0:mismatch_std=0.5773502691896257:mismatch_sum=4.0:name=N17217:qcovhsp_avg=100.0:qcovhsp_max=100.0:qcovhsp_min=100.0:qcovhsp_std=0.0:qcovhsp_sum=300.0:qend_avg=104.33333333333333:qend_max=136.0:qend_min=86.0:qend_std=27.53785273643051:qend_sum=313.0:qstart_avg=1.0:qstart_max=1.0:qstart_min=1.0:qstart_std=0.0:qstart_sum=3.0:ref_name_counter=RS_GCF_001468225.1_protein.faa_NZ_LNRU01000003.1_238@PF00015_full_PFAM.107.261--3:scovhsp_avg=67.96666666666665:scovhsp_max=89.0:scovhsp_min=55.8:scovhsp_std=18.289979041358503:scovhsp_sum=203.89999999999998:send_avg=139.0:send_max=141.0:send_min=135.0:send_std=3.4641016151377544:send_sum=417.0:sstart_avg=35.333333333333336:sstart_max=51.0:sstart_min=5.0:sstart_std=26.27419519858474:sstart_sum=106.0],((0ecdaba8-97b3-4abe-a128-2c184504b637_5@MCPsignal.40.176:0.00598751[&&NHX:Sample=rhizpot1:Type=capture:besthit=99.3:bitscore=240.0:capture_class=c__Alphaproteobacteria:capture_domain=d__Bacteria:capture_family=f__Sphingomonadaceae:capture_genus=g__Sphingopyxis:capture_order=o__Sphingomonadales:capture_phylum=p__Proteobacteria:capture_species=s__Sphingopyxis sp005503215:evalue=1.86e-82:gapopen=0.0:heptad=MCP-40H:length=136.0:mismatch=1.0:qcovhsp=100.0:qend=136.0:qstart=1.0:ref_name=RS_GCF_001468225.1_protein.faa_NZ_LNRU01000003.1_238@PF00015_full_PFAM.107.261:scovhsp=88.3:send=141.0:sstart=6.0],8b8bc0cc-5de1-4d0e-9504-a70e3ec5de52_3@MCPsignal.427.563:5e-09[&&NHX:Sample=rhizpot1:Type=capture:besthit=100.0:bitscore=241.0:capture_class=c__Alphaproteobacteria:capture_domain=d__Bacteria:capture_family=f__Sphingomonadaceae:capture_genus=g__Sphingopyxis:capture_order=o__Sphingomonadales:capture_phylum=p__Proteobacteria:capture_species=s__Sphingopyxis sp001468225:evalue=9.23e-83:gapopen=0.0:heptad=MCP-40H:length=136.0:mismatch=0.0:qcovhsp=100.0:qend=136.0:qstart=1.0:ref_name=RS_GCF_001468225.1_protein.faa_NZ_LNRU01000003.1_238@PF00015_full_PFAM.107.261:scovhsp=88.3:send=141.0:sstart=6.0])0:5e-09[&&NHX:Sample_counter=rhizpot1--2:Type_counter=capture--2:besthit_avg=99.65:besthit_max=100.0:besthit_min=99.3:besthit_std=0.4949747468305853:besthit_sum=199.3:bitscore_avg=240.5:bitscore_max=241.0:bitscore_min=240.0:bitscore_std=0.7071067811865476:bitscore_sum=481.0:capture_class_counter=c__Alphaproteobacteria--2:capture_domain_counter=d__Bacteria--2:capture_family_counter=f__Sphingomonadaceae--2:capture_genus_counter=g__Sphingopyxis--2:capture_order_counter=o__Sphingomonadales--2:capture_phylum_counter=p__Proteobacteria--2:capture_species_counter=s__Sphingopyxis sp001468225--1||s__Sphingopyxis sp005503215--1:evalue_avg=1.3915e-82:evalue_max=1.86e-82:evalue_min=9.23e-83:evalue_std=6.62559053971795e-83:evalue_sum=2.783e-82:gapopen_avg=0.0:gapopen_max=0.0:gapopen_min=0.0:gapopen_std=0.0:gapopen_sum=0.0:gtdb_class_counter=:gtdb_domain_counter=:gtdb_family_counter=:gtdb_genus_counter=:gtdb_order_counter=:gtdb_phylum_counter=:gtdb_species_counter=:heptad_counter=MCP-40H--2:lbd_counter=:length_avg=136.0:length_max=136.0:length_min=136.0:length_std=0.0:length_sum=272.0:mismatch_avg=0.5:mismatch_max=1.0:mismatch_min=0.0:mismatch_std=0.7071067811865476:mismatch_sum=1.0:name=N17220:qcovhsp_avg=100.0:qcovhsp_max=100.0:qcovhsp_min=100.0:qcovhsp_std=0.0:qcovhsp_sum=200.0:qend_avg=136.0:qend_max=136.0:qend_min=136.0:qend_std=0.0:qend_sum=272.0:qstart_avg=1.0:qstart_max=1.0:qstart_min=1.0:qstart_std=0.0:qstart_sum=2.0:ref_name_counter=RS_GCF_001468225.1_protein.faa_NZ_LNRU01000003.1_238@PF00015_full_PFAM.107.261--2:scovhsp_avg=88.3:scovhsp_max=88.3:scovhsp_min=88.3:scovhsp_std=0.0:scovhsp_sum=176.6:send_avg=141.0:send_max=141.0:send_min=141.0:send_std=0.0:send_sum=282.0:sstart_avg=6.0:sstart_max=6.0:sstart_min=6.0:sstart_std=0.0:sstart_sum=12.0],((((RS_GCF_001468265.1_protein.faa_NZ_LNRZ01000005.1_165@PF00015_full_PFAM.48.282:0.0060554[&&NHX:Type=GTDB:gtdb_class=c__Alphaproteobacteria:gtdb_domain=d__Bacteria:gtdb_family=f__Sphingomonadaceae:gtdb_genus=g__Sphingopyxis:gtdb_order=o__Sphingomonadales:gtdb_phylum=p__Proteobacteria:gtdb_species=s__Sphingopyxis sp001468265:heptad=MCP-44H:species=d__Bacteria_p__Proteobacteria_c__Alphaproteobacteria_o__Sphingomonadales_f__Sphingomonadaceae_g__Sphingopyxis_s__Sphingopyxis sp001468265],GB_GCA_017309275.1_protein.faa_JAFKLT010000088.1_9@PF00015_full_PFAM.108.280:5e-09[&&NHX:Type=GTDB:gtdb_class=c__Alphaproteobacteria:gtdb_domain=d__Bacteria:gtdb_family=f__Sphingomonadaceae:gtdb_genus=g__Sphingopyxis:gtdb_order=o__Sphingomonadales:gtdb_phylum=p__Proteobacteria:gtdb_species=s__Sphingopyxis sp017309275:heptad=MCP-44H:species=d__Bacteria_p__Proteobacteria_c__Alphaproteobacteria_o__Sphingomonadales_f__Sphingomonadaceae_g__Sphingopyxis_s__Sphingopyxis sp017309275])0:5e-09[&&NHX:Sample_counter=:Type_counter=GTDB--2:capture_class_counter=:capture_domain_counter=:capture_family_counter=:capture_genus_counter=:capture_order_counter=:capture_phylum_counter=:capture_species_counter=:evoltype=D:gtdb_class_counter=c__Alphaproteobacteria--2:gtdb_domain_counter=d__Bacteria--2:gtdb_family_counter=f__Sphingomonadaceae--2:gtdb_genus_counter=g__Sphingopyxis--2:gtdb_order_counter=o__Sphingomonadales--2:gtdb_phylum_counter=p__Proteobacteria--2:gtdb_species_counter=s__Sphingopyxis sp001468265--1||s__Sphingopyxis sp017309275--1:heptad_counter=MCP-44H--2:lbd_counter=:lca=d__Bacteria:lca_tree=g__Sphingopyxis:name=N17223:ref_name_counter=],(RS_GCF_002277025.1_protein.faa_NZ_NIWD01000003.1_77@PF00015_full_PFAM.68.264:6e-09[&&NHX:Type=GTDB:gtdb_class=c__Alphaproteobacteria:gtdb_domain=d__Bacteria:gtdb_family=f__Sphingomonadaceae:gtdb_genus=g__Sphingopyxis:gtdb_order=o__Sphingomonadales:gtdb_phylum=p__Proteobacteria:gtdb_species=s__Sphingopyxis sp002277025:heptad=MCP-44H:species=d__Bacteria_p__Proteobacteria_c__Alphaproteobacteria_o__Sphingomonadales_f__Sphingomonadaceae_g__Sphingopyxis_s__Sphingopyxis sp002277025],(RS_GCF_900168005.1_protein.faa_NZ_FUYP01000007.1_6@PF00015_full_PFAM.57.273:0.00365875[&&NHX:Type=GTDB:gtdb_class=c__Alphaproteobacteria:gtdb_domain=d__Bacteria:gtdb_family=f__Sphingomonadaceae:gtdb_genus=g__Sphingopyxis:gtdb_order=o__Sphingomonadales:gtdb_phylum=p__Proteobacteria:gtdb_species=s__Sphingopyxis flava:heptad=MCP-44H:species=d__Bacteria_p__Proteobacteria_c__Alphaproteobacteria_o__Sphingomonadales_f__Sphingomonadaceae_g__Sphingopyxis_s__Sphingopyxis flava],RS_GCF_001278035.1_protein.faa_NZ_CP009452.1_2970@PF00015_full_PFAM.69.272:5e-09[&&NHX:Type=GTDB:gtdb_class=c__Alphaproteobacteria:gtdb_domain=d__Bacteria:gtdb_family=f__Sphingomonadaceae:gtdb_genus=g__Sphingopyxis:gtdb_order=o__Sphingomonadales:gtdb_phylum=p__Proteobacteria:gtdb_species=s__Sphingopyxis sp001278035:heptad=MCP-44H:species=d__Bacteria_p__Proteobacteria_c__Alphaproteobacteria_o__Sphingomonadales_f__Sphingomonadaceae_g__Sphingopyxis_s__Sphingopyxis sp001278035])0.956:0.0110834[&&NHX:Sample_counter=:Type_counter=GTDB--2:capture_class_counter=:capture_domain_counter=:capture_family_counter=:capture_genus_counter=:capture_order_counter=:capture_phylum_counter=:capture_species_counter=:evoltype=D:gtdb_class_counter=c__Alphaproteobacteria--2:gtdb_domain_counter=d__Bacteria--2:gtdb_family_counter=f__Sphingomonadaceae--2:gtdb_genus_counter=g__Sphingopyxis--2:gtdb_order_counter=o__Sphingomonadales--2:gtdb_phylum_counter=p__Proteobacteria--2:gtdb_species_counter=s__Sphingopyxis flava--1||s__Sphingopyxis sp001278035--1:heptad_counter=MCP-44H--2:lbd_counter=:lca=d__Bacteria:lca_tree=g__Sphingopyxis:name=N17227:ref_name_counter=])0.962:0.0149501[&&NHX:Sample_counter=:Type_counter=GTDB--3:capture_class_counter=:capture_domain_counter=:capture_family_counter=:capture_genus_counter=:capture_order_counter=:capture_phylum_counter=:capture_species_counter=:evoltype=D:gtdb_class_counter=c__Alphaproteobacteria--3:gtdb_domain_counter=d__Bacteria--3:gtdb_family_counter=f__Sphingomonadaceae--3:gtdb_genus_counter=g__Sphingopyxis--3:gtdb_order_counter=o__Sphingomonadales--3:gtdb_phylum_counter=p__Proteobacteria--3:gtdb_species_counter=s__Sphingopyxis flava--1||s__Sphingopyxis sp001278035--1||s__Sphingopyxis sp002277025--1:heptad_counter=MCP-44H--3:lbd_counter=:lca=d__Bacteria:lca_tree=g__Sphingopyxis:name=N17228:ref_name_counter=])0.821:0.00301697[&&NHX:Sample_counter=:Type_counter=GTDB--5:capture_class_counter=:capture_domain_counter=:capture_family_counter=:capture_genus_counter=:capture_order_counter=:capture_phylum_counter=:capture_species_counter=:evoltype=D:gtdb_class_counter=c__Alphaproteobacteria--5:gtdb_domain_counter=d__Bacteria--5:gtdb_family_counter=f__Sphingomonadaceae--5:gtdb_genus_counter=g__Sphingopyxis--5:gtdb_order_counter=o__Sphingomonadales--5:gtdb_phylum_counter=p__Proteobacteria--5:gtdb_species_counter=s__Sphingopyxis flava--1||s__Sphingopyxis sp001278035--1||s__Sphingopyxis sp001468265--1||s__Sphingopyxis sp002277025--1||s__Sphingopyxis sp017309275--1:heptad_counter=MCP-44H--5:lbd_counter=:lca=d__Bacteria:lca_tree=g__Sphingopyxis:name=N17229:ref_name_counter=],(GB_GCA_016463645.1_protein.faa_JAEMQX010000125.1_7@PF00015_full_PFAM.67.259:0.0164772[&&NHX:Type=GTDB:gtdb_class=c__Alphaproteobacteria:gtdb_domain=d__Bacteria:gtdb_family=f__Sphingomonadaceae:gtdb_genus=g__Sphingopyxis:gtdb_order=o__Sphingomonadales:gtdb_phylum=p__Proteobacteria:gtdb_species=s__Sphingopyxis sp016463645:heptad=MCP-44H:species=d__Bacteria_p__Proteobacteria_c__Alphaproteobacteria_o__Sphingomonadales_f__Sphingomonadaceae_g__Sphingopyxis_s__Sphingopyxis sp016463645],((GB_GCA_015657575.1_protein.faa_JACDQN010000154.1_1@PF00015_full_PFAM.39.281:0.00239408[&&NHX:Type=GTDB:gtdb_class=c__Alphaproteobacteria:gtdb_domain=d__Bacteria:gtdb_family=f__Sphingomonadaceae:gtdb_genus=g__Sphingopyxis:gtdb_order=o__Sphingomonadales:gtdb_phylum=p__Proteobacteria:gtdb_species=s__Sphingopyxis sp015657575:heptad=MCP-44H:species=d__Bacteria_p__Proteobacteria_c__Alphaproteobacteria_o__Sphingomonadales_f__Sphingomonadaceae_g__Sphingopyxis_s__Sphingopyxis sp015657575],(GB_GCA_013821905.1_protein.faa_PNJO01000281.1_1@PF00015_full_PFAM.52.274:5e-09[&&NHX:Type=GTDB:gtdb_class=c__Alphaproteobacteria:gtdb_domain=d__Bacteria:gtdb_family=f__Sphingomonadaceae:gtdb_genus=g__Sphingopyxis:gtdb_order=o__Sphingomonadales:gtdb_phylum=p__Proteobacteria:gtdb_species=s__Sphingopyxis sp013821905:heptad=MCP-44H:species=d__Bacteria_p__Proteobacteria_c__Alphaproteobacteria_o__Sphingomonadales_f__Sphingomonadaceae_g__Sphingopyxis_s__Sphingopyxis sp013821905],b2fd9e59-709d-4322-a6ac-6b344da800e6_3@MCPsignal.243.339:0.0299675[&&NHX:Sample=rhiztom3:Type=capture:besthit=95.8:bitscore=166.0:capture_class=c__Bacilli:capture_domain=d__Bacteria:capture_family=f__Paenibacillaceae:capture_genus=g__Paenibacillus_A:capture_order=o__Paenibacillales:capture_phylum=p__Firmicutes:capture_species=s__Paenibacillus_A yonginensis:evalue=7.35e-54:gapopen=0.0:heptad=MCP-40H:length=95.0:mismatch=4.0:qcovhsp=99.0:qend=96.0:qstart=2.0:ref_name=GB_GCA_001830555.1_protein.faa_MIAM01000030.1_113@PF00015_full_PFAM.110.257:scovhsp=64.6:send=139.0:sstart=45.0])0.92:0.0176244[&&NHX:Sample_counter=rhiztom3--1:Type_counter=GTDB--1||capture--1:besthit_avg=95.8:besthit_max=95.8:besthit_min=95.8:besthit_std=0:besthit_sum=95.8:bitscore_avg=166.0:bitscore_max=166.0:bitscore_min=166.0:bitscore_std=0:bitscore_sum=166.0:capture_class_counter=c__Bacilli--1:capture_domain_counter=d__Bacteria--1:capture_family_counter=f__Paenibacillaceae--1:capture_genus_counter=g__Paenibacillus_A--1:capture_order_counter=o__Paenibacillales--1:capture_phylum_counter=p__Firmicutes--1:capture_species_counter=s__Paenibacillus_A yonginensis--1:evalue_avg=7.35e-54:evalue_max=7.35e-54:evalue_min=7.35e-54:evalue_std=0:evalue_sum=7.35e-54:gapopen_avg=0.0:gapopen_max=0.0:gapopen_min=0.0:gapopen_std=0:gapopen_sum=0.0:gtdb_class_counter=c__Alphaproteobacteria--1:gtdb_domain_counter=d__Bacteria--1:gtdb_family_counter=f__Sphingomonadaceae--1:gtdb_genus_counter=g__Sphingopyxis--1:gtdb_order_counter=o__Sphingomonadales--1:gtdb_phylum_counter=p__Proteobacteria--1:gtdb_species_counter=s__Sphingopyxis sp013821905--1:heptad_counter=MCP-40H--1||MCP-44H--1:lbd_counter=:lca_tree=s__Sphingopyxis sp013821905:length_avg=95.0:length_max=95.0:length_min=95.0:length_std=0:length_sum=95.0:mismatch_avg=4.0:mismatch_max=4.0:mismatch_min=4.0:mismatch_std=0:mismatch_sum=4.0:name=N17234:qcovhsp_avg=99.0:qcovhsp_max=99.0:qcovhsp_min=99.0:qcovhsp_std=0:qcovhsp_sum=99.0:qend_avg=96.0:qend_max=96.0:qend_min=96.0:qend_std=0:qend_sum=96.0:qstart_avg=2.0:qstart_max=2.0:qstart_min=2.0:qstart_std=0:qstart_sum=2.0:ref_name_counter=GB_GCA_001830555.1_protein.faa_MIAM01000030.1_113@PF00015_full_PFAM.110.257--1:scovhsp_avg=64.6:scovhsp_max=64.6:scovhsp_min=64.6:scovhsp_std=0:scovhsp_sum=64.6:send_avg=139.0:send_max=139.0:send_min=139.0:send_std=0:send_sum=139.0:sstart_avg=45.0:sstart_max=45.0:sstart_min=45.0:sstart_std=0:sstart_sum=45.0])0.561:0.00356187[&&NHX:Sample_counter=rhiztom3--1:Type_counter=GTDB--2||capture--1:besthit_avg=95.8:besthit_max=95.8:besthit_min=95.8:besthit_std=0:besthit_sum=95.8:bitscore_avg=166.0:bitscore_max=166.0:bitscore_min=166.0:bitscore_std=0:bitscore_sum=166.0:capture_class_counter=c__Bacilli--1:capture_domain_counter=d__Bacteria--1:capture_family_counter=f__Paenibacillaceae--1:capture_genus_counter=g__Paenibacillus_A--1:capture_order_counter=o__Paenibacillales--1:capture_phylum_counter=p__Firmicutes--1:capture_species_counter=s__Paenibacillus_A yonginensis--1:evalue_avg=7.35e-54:evalue_max=7.35e-54:evalue_min=7.35e-54:evalue_std=0:evalue_sum=7.35e-54:gapopen_avg=0.0:gapopen_max=0.0:gapopen_min=0.0:gapopen_std=0:gapopen_sum=0.0:gtdb_class_counter=c__Alphaproteobacteria--2:gtdb_domain_counter=d__Bacteria--2:gtdb_family_counter=f__Sphingomonadaceae--2:gtdb_genus_counter=g__Sphingopyxis--2:gtdb_order_counter=o__Sphingomonadales--2:gtdb_phylum_counter=p__Proteobacteria--2:gtdb_species_counter=s__Sphingopyxis sp013821905--1||s__Sphingopyxis sp015657575--1:heptad_counter=MCP-40H--1||MCP-44H--2:lbd_counter=:lca_tree=g__Sphingopyxis:length_avg=95.0:length_max=95.0:length_min=95.0:length_std=0:length_sum=95.0:mismatch_avg=4.0:mismatch_max=4.0:mismatch_min=4.0:mismatch_std=0:mismatch_sum=4.0:name=N17235:qcovhsp_avg=99.0:qcovhsp_max=99.0:qcovhsp_min=99.0:qcovhsp_std=0:qcovhsp_sum=99.0:qend_avg=96.0:qend_max=96.0:qend_min=96.0:qend_std=0:qend_sum=96.0:qstart_avg=2.0:qstart_max=2.0:qstart_min=2.0:qstart_std=0:qstart_sum=2.0:ref_name_counter=GB_GCA_001830555.1_protein.faa_MIAM01000030.1_113@PF00015_full_PFAM.110.257--1:scovhsp_avg=64.6:scovhsp_max=64.6:scovhsp_min=64.6:scovhsp_std=0:scovhsp_sum=64.6:send_avg=139.0:send_max=139.0:send_min=139.0:send_std=0:send_sum=139.0:sstart_avg=45.0:sstart_max=45.0:sstart_min=45.0:sstart_std=0:sstart_sum=45.0],RS_GCF_016734905.1_protein.faa_NZ_JAERPO010000001.1_24@PF00015_full_PFAM.54.264:0.0147069[&&NHX:Type=GTDB:gtdb_class=c__Alphaproteobacteria:gtdb_domain=d__Bacteria:gtdb_family=f__Sphingomonadaceae:gtdb_genus=g__Sphingopyxis:gtdb_order=o__Sphingomonadales:gtdb_phylum=p__Proteobacteria:gtdb_species=s__Sphingopyxis sp016734905:heptad=MCP-44H:species=d__Bacteria_p__Proteobacteria_c__Alphaproteobacteria_o__Sphingomonadales_f__Sphingomonadaceae_g__Sphingopyxis_s__Sphingopyxis sp016734905])0.06:0.0034045[&&NHX:Sample_counter=rhiztom3--1:Type_counter=GTDB--3||capture--1:besthit_avg=95.8:besthit_max=95.8:besthit_min=95.8:besthit_std=0:besthit_sum=95.8:bitscore_avg=166.0:bitscore_max=166.0:bitscore_min=166.0:bitscore_std=0:bitscore_sum=166.0:capture_class_counter=c__Bacilli--1:capture_domain_counter=d__Bacteria--1:capture_family_counter=f__Paenibacillaceae--1:capture_genus_counter=g__Paenibacillus_A--1:capture_order_counter=o__Paenibacillales--1:capture_phylum_counter=p__Firmicutes--1:capture_species_counter=s__Paenibacillus_A yonginensis--1:evalue_avg=7.35e-54:evalue_max=7.35e-54:evalue_min=7.35e-54:evalue_std=0:evalue_sum=7.35e-54:gapopen_avg=0.0:gapopen_max=0.0:gapopen_min=0.0:gapopen_std=0:gapopen_sum=0.0:gtdb_class_counter=c__Alphaproteobacteria--3:gtdb_domain_counter=d__Bacteria--3:gtdb_family_counter=f__Sphingomonadaceae--3:gtdb_genus_counter=g__Sphingopyxis--3:gtdb_order_counter=o__Sphingomonadales--3:gtdb_phylum_counter=p__Proteobacteria--3:gtdb_species_counter=s__Sphingopyxis sp013821905--1||s__Sphingopyxis sp015657575--1||s__Sphingopyxis sp016734905--1:heptad_counter=MCP-40H--1||MCP-44H--3:lbd_counter=:lca_tree=g__Sphingopyxis:length_avg=95.0:length_max=95.0:length_min=95.0:length_std=0:length_sum=95.0:mismatch_avg=4.0:mismatch_max=4.0:mismatch_min=4.0:mismatch_std=0:mismatch_sum=4.0:name=N17237:qcovhsp_avg=99.0:qcovhsp_max=99.0:qcovhsp_min=99.0:qcovhsp_std=0:qcovhsp_sum=99.0:qend_avg=96.0:qend_max=96.0:qend_min=96.0:qend_std=0:qend_sum=96.0:qstart_avg=2.0:qstart_max=2.0:qstart_min=2.0:qstart_std=0:qstart_sum=2.0:ref_name_counter=GB_GCA_001830555.1_protein.faa_MIAM01000030.1_113@PF00015_full_PFAM.110.257--1:scovhsp_avg=64.6:scovhsp_max=64.6:scovhsp_min=64.6:scovhsp_std=0:scovhsp_sum=64.6:send_avg=139.0:send_max=139.0:send_min=139.0:send_std=0:send_sum=139.0:sstart_avg=45.0:sstart_max=45.0:sstart_min=45.0:sstart_std=0:sstart_sum=45.0])0.795:0.00572806[&&NHX:Sample_counter=rhiztom3--1:Type_counter=GTDB--4||capture--1:besthit_avg=95.8:besthit_max=95.8:besthit_min=95.8:besthit_std=0:besthit_sum=95.8:bitscore_avg=166.0:bitscore_max=166.0:bitscore_min=166.0:bitscore_std=0:bitscore_sum=166.0:capture_class_counter=c__Bacilli--1:capture_domain_counter=d__Bacteria--1:capture_family_counter=f__Paenibacillaceae--1:capture_genus_counter=g__Paenibacillus_A--1:capture_order_counter=o__Paenibacillales--1:capture_phylum_counter=p__Firmicutes--1:capture_species_counter=s__Paenibacillus_A yonginensis--1:evalue_avg=7.35e-54:evalue_max=7.35e-54:evalue_min=7.35e-54:evalue_std=0:evalue_sum=7.35e-54:gapopen_avg=0.0:gapopen_max=0.0:gapopen_min=0.0:gapopen_std=0:gapopen_sum=0.0:gtdb_class_counter=c__Alphaproteobacteria--4:gtdb_domain_counter=d__Bacteria--4:gtdb_family_counter=f__Sphingomonadaceae--4:gtdb_genus_counter=g__Sphingopyxis--4:gtdb_order_counter=o__Sphingomonadales--4:gtdb_phylum_counter=p__Proteobacteria--4:gtdb_species_counter=s__Sphingopyxis sp013821905--1||s__Sphingopyxis sp015657575--1||s__Sphingopyxis sp016463645--1||s__Sphingopyxis sp016734905--1:heptad_counter=MCP-40H--1||MCP-44H--4:lbd_counter=:lca_tree=g__Sphingopyxis:length_avg=95.0:length_max=95.0:length_min=95.0:length_std=0:length_sum=95.0:mismatch_avg=4.0:mismatch_max=4.0:mismatch_min=4.0:mismatch_std=0:mismatch_sum=4.0:name=N17238:qcovhsp_avg=99.0:qcovhsp_max=99.0:qcovhsp_min=99.0:qcovhsp_std=0:qcovhsp_sum=99.0:qend_avg=96.0:qend_max=96.0:qend_min=96.0:qend_std=0:qend_sum=96.0:qstart_avg=2.0:qstart_max=2.0:qstart_min=2.0:qstart_std=0:qstart_sum=2.0:ref_name_counter=GB_GCA_001830555.1_protein.faa_MIAM01000030.1_113@PF00015_full_PFAM.110.257--1:scovhsp_avg=64.6:scovhsp_max=64.6:scovhsp_min=64.6:scovhsp_std=0:scovhsp_sum=64.6:send_avg=139.0:send_max=139.0:send_min=139.0:send_std=0:send_sum=139.0:sstart_avg=45.0:sstart_max=45.0:sstart_min=45.0:sstart_std=0:sstart_sum=45.0])0.798:0.00345684[&&NHX:Sample_counter=rhiztom3--1:Type_counter=GTDB--9||capture--1:besthit_avg=95.8:besthit_max=95.8:besthit_min=95.8:besthit_std=0:besthit_sum=95.8:bitscore_avg=166.0:bitscore_max=166.0:bitscore_min=166.0:bitscore_std=0:bitscore_sum=166.0:capture_class_counter=c__Bacilli--1:capture_domain_counter=d__Bacteria--1:capture_family_counter=f__Paenibacillaceae--1:capture_genus_counter=g__Paenibacillus_A--1:capture_order_counter=o__Paenibacillales--1:capture_phylum_counter=p__Firmicutes--1:capture_species_counter=s__Paenibacillus_A yonginensis--1:evalue_avg=7.35e-54:evalue_max=7.35e-54:evalue_min=7.35e-54:evalue_std=0:evalue_sum=7.35e-54:evoltype=D:gapopen_avg=0.0:gapopen_max=0.0:gapopen_min=0.0:gapopen_std=0:gapopen_sum=0.0:gtdb_class_counter=c__Alphaproteobacteria--9:gtdb_domain_counter=d__Bacteria--9:gtdb_family_counter=f__Sphingomonadaceae--9:gtdb_genus_counter=g__Sphingopyxis--9:gtdb_order_counter=o__Sphingomonadales--9:gtdb_phylum_counter=p__Proteobacteria--9:gtdb_species_counter=s__Sphingopyxis flava--1||s__Sphingopyxis sp001278035--1||s__Sphingopyxis sp001468265--1||s__Sphingopyxis sp002277025--1||s__Sphingopyxis sp013821905--1||s__Sphingopyxis sp015657575--1||s__Sphingopyxis sp016463645--1||s__Sphingopyxis sp016734905--1||s__Sphingopyxis sp017309275--1:heptad_counter=MCP-40H--1||MCP-44H--9:lbd_counter=:lca=d__Bacteria:lca_tree=g__Sphingopyxis:length_avg=95.0:length_max=95.0:length_min=95.0:length_std=0:length_sum=95.0:mismatch_avg=4.0:mismatch_max=4.0:mismatch_min=4.0:mismatch_std=0:mismatch_sum=4.0:name=N17239:qcovhsp_avg=99.0:qcovhsp_max=99.0:qcovhsp_min=99.0:qcovhsp_std=0:qcovhsp_sum=99.0:qend_avg=96.0:qend_max=96.0:qend_min=96.0:qend_std=0:qend_sum=96.0:qstart_avg=2.0:qstart_max=2.0:qstart_min=2.0:qstart_std=0:qstart_sum=2.0:ref_name_counter=GB_GCA_001830555.1_protein.faa_MIAM01000030.1_113@PF00015_full_PFAM.110.257--1:scovhsp_avg=64.6:scovhsp_max=64.6:scovhsp_min=64.6:scovhsp_std=0:scovhsp_sum=64.6:send_avg=139.0:send_max=139.0:send_min=139.0:send_std=0:send_sum=139.0:sstart_avg=45.0:sstart_max=45.0:sstart_min=45.0:sstart_std=0:sstart_sum=45.0],((((GB_GCA_005503165.1_protein.faa_SCNT01000015.1_86@PF00015_full_PFAM.113.312:0.0109252[&&NHX:Type=GTDB:gtdb_class=c__Alphaproteobacteria:gtdb_domain=d__Bacteria:gtdb_family=f__Sphingomonadaceae:gtdb_genus=g__Sphingopyxis:gtdb_order=o__Sphingomonadales:gtdb_phylum=p__Proteobacteria:gtdb_species=s__Sphingopyxis sp005503165:heptad=MCP-40H:species=d__Bacteria_p__Proteobacteria_c__Alphaproteobacteria_o__Sphingomonadales_f__Sphingomonadaceae_g__Sphingopyxis_s__Sphingopyxis sp005503165],(RS_GCF_001468285.1_protein.faa_NZ_LNSB01000016.1_47@PF00015_full_PFAM.65.282:0.00961331[&&NHX:Type=GTDB:gtdb_class=c__Alphaproteobacteria:gtdb_domain=d__Bacteria:gtdb_family=f__Sphingomonadaceae:gtdb_genus=g__Sphingopyxis:gtdb_order=o__Sphingomonadales:gtdb_phylum=p__Proteobacteria:gtdb_species=s__Sphingopyxis sp001468285:heptad=MCP-40H:species=d__Bacteria_p__Proteobacteria_c__Alphaproteobacteria_o__Sphingomonadales_f__Sphingomonadaceae_g__Sphingopyxis_s__Sphingopyxis sp001468285],RS_GCF_001984035.1_protein.faa_NZ_CP019449.1_2065@PF00015_full_PFAM.63.282:5e-09[&&NHX:Type=GTDB:gtdb_class=c__Alphaproteobacteria:gtdb_domain=d__Bacteria:gtdb_family=f__Sphingomonadaceae:gtdb_genus=g__Sphingopyxis:gtdb_order=o__Sphingomonadales:gtdb_phylum=p__Proteobacteria:gtdb_species=s__Sphingopyxis sp001984035:heptad=MCP-44H:species=d__Bacteria_p__Proteobacteria_c__Alphaproteobacteria_o__Sphingomonadales_f__Sphingomonadaceae_g__Sphingopyxis_s__Sphingopyxis sp001984035])0.744:0.00317569[&&NHX:Sample_counter=:Type_counter=GTDB--2:capture_class_counter=:capture_domain_counter=:capture_family_counter=:capture_genus_counter=:capture_order_counter=:capture_phylum_counter=:capture_species_counter=:evoltype=D:gtdb_class_counter=c__Alphaproteobacteria--2:gtdb_domain_counter=d__Bacteria--2:gtdb_family_counter=f__Sphingomonadaceae--2:gtdb_genus_counter=g__Sphingopyxis--2:gtdb_order_counter=o__Sphingomonadales--2:gtdb_phylum_counter=p__Proteobacteria--2:gtdb_species_counter=s__Sphingopyxis sp001468285--1||s__Sphingopyxis sp001984035--1:heptad_counter=MCP-40H--1||MCP-44H--1:lbd_counter=:lca=d__Bacteria:lca_tree=g__Sphingopyxis:name=N17243:ref_name_counter=])0.847:0.00601067[&&NHX:Sample_counter=:Type_counter=GTDB--3:capture_class_counter=:capture_domain_counter=:capture_family_counter=:capture_genus_counter=:capture_order_counter=:capture_phylum_counter=:capture_species_counter=:evoltype=D:gtdb_class_counter=c__Alphaproteobacteria--3:gtdb_domain_counter=d__Bacteria--3:gtdb_family_counter=f__Sphingomonadaceae--3:gtdb_genus_counter=g__Sphingopyxis--3:gtdb_order_counter=o__Sphingomonadales--3:gtdb_phylum_counter=p__Proteobacteria--3:gtdb_species_counter=s__Sphingopyxis sp001468285--1||s__Sphingopyxis sp001984035--1||s__Sphingopyxis sp005503165--1:heptad_counter=MCP-40H--2||MCP-44H--1:lbd_counter=:lca=d__Bacteria:lca_tree=g__Sphingopyxis:name=N17244:ref_name_counter=],GB_GCA_016793775.1_protein.faa_JAEULK010000026.1_9@PF00015_full_PFAM.57.281:0.0034584[&&NHX:Type=GTDB:gtdb_class=c__Alphaproteobacteria:gtdb_domain=d__Bacteria:gtdb_family=f__Sphingomonadaceae:gtdb_genus=g__Sphingopyxis:gtdb_order=o__Sphingomonadales:gtdb_phylum=p__Proteobacteria:gtdb_species=s__Sphingopyxis sp016793775:heptad=MCP-44H:species=d__Bacteria_p__Proteobacteria_c__Alphaproteobacteria_o__Sphingomonadales_f__Sphingomonadaceae_g__Sphingopyxis_s__Sphingopyxis sp016793775])0.078:0.00301964[&&NHX:Sample_counter=:Type_counter=GTDB--4:capture_class_counter=:capture_domain_counter=:capture_family_counter=:capture_genus_counter=:capture_order_counter=:capture_phylum_counter=:capture_species_counter=:evoltype=D:gtdb_class_counter=c__Alphaproteobacteria--4:gtdb_domain_counter=d__Bacteria--4:gtdb_family_counter=f__Sphingomonadaceae--4:gtdb_genus_counter=g__Sphingopyxis--4:gtdb_order_counter=o__Sphingomonadales--4:gtdb_phylum_counter=p__Proteobacteria--4:gtdb_species_counter=s__Sphingopyxis sp001468285--1||s__Sphingopyxis sp001984035--1||s__Sphingopyxis sp005503165--1||s__Sphingopyxis sp016793775--1:heptad_counter=MCP-40H--2||MCP-44H--2:lbd_counter=:lca=d__Bacteria:lca_tree=g__Sphingopyxis:name=N17246:ref_name_counter=],(RS_GCF_001990265.1_protein.faa_NZ_LYVN01000026.1_19@PF00015_full_PFAM.46.281:0.0145359[&&NHX:Type=GTDB:gtdb_class=c__Alphaproteobacteria:gtdb_domain=d__Bacteria:gtdb_family=f__Sphingomonadaceae:gtdb_genus=g__Sphingopyxis:gtdb_order=o__Sphingomonadales:gtdb_phylum=p__Proteobacteria:gtdb_species=s__Sphingopyxis sp001990265:heptad=MCP-44H:species=d__Bacteria_p__Proteobacteria_c__Alphaproteobacteria_o__Sphingomonadales_f__Sphingomonadaceae_g__Sphingopyxis_s__Sphingopyxis sp001990265],RS_GCF_003797775.2_protein.faa_NZ_CP060725.1_3158@PF00015_full_PFAM.55.278:0.00316784[&&NHX:Type=GTDB:gtdb_class=c__Alphaproteobacteria:gtdb_domain=d__Bacteria:gtdb_family=f__Sphingomonadaceae:gtdb_genus=g__Sphingopyxis:gtdb_order=o__Sphingomonadales:gtdb_phylum=p__Proteobacteria:gtdb_species=s__Sphingopyxis sp001427085:heptad=MCP-44H:species=d__Bacteria_p__Proteobacteria_c__Alphaproteobacteria_o__Sphingomonadales_f__Sphingomonadaceae_g__Sphingopyxis_s__Sphingopyxis sp001427085])0.772:0.0040695[&&NHX:Sample_counter=:Type_counter=GTDB--2:capture_class_counter=:capture_domain_counter=:capture_family_counter=:capture_genus_counter=:capture_order_counter=:capture_phylum_counter=:capture_species_counter=:evoltype=D:gtdb_class_counter=c__Alphaproteobacteria--2:gtdb_domain_counter=d__Bacteria--2:gtdb_family_counter=f__Sphingomonadaceae--2:gtdb_genus_counter=g__Sphingopyxis--2:gtdb_order_counter=o__Sphingomonadales--2:gtdb_phylum_counter=p__Proteobacteria--2:gtdb_species_counter=s__Sphingopyxis sp001427085--1||s__Sphingopyxis sp001990265--1:heptad_counter=MCP-44H--2:lbd_counter=:lca=d__Bacteria:lca_tree=g__Sphingopyxis:name=N17249:ref_name_counter=])0.943:0.0165837[&&NHX:Sample_counter=:Type_counter=GTDB--6:capture_class_counter=:capture_domain_counter=:capture_family_counter=:capture_genus_counter=:capture_order_counter=:capture_phylum_counter=:capture_species_counter=:evoltype=D:gtdb_class_counter=c__Alphaproteobacteria--6:gtdb_domain_counter=d__Bacteria--6:gtdb_family_counter=f__Sphingomonadaceae--6:gtdb_genus_counter=g__Sphingopyxis--6:gtdb_order_counter=o__Sphingomonadales--6:gtdb_phylum_counter=p__Proteobacteria--6:gtdb_species_counter=s__Sphingopyxis sp001427085--1||s__Sphingopyxis sp001468285--1||s__Sphingopyxis sp001984035--1||s__Sphingopyxis sp001990265--1||s__Sphingopyxis sp005503165--1||s__Sphingopyxis sp016793775--1:heptad_counter=MCP-40H--2||MCP-44H--4:lbd_counter=:lca=d__Bacteria:lca_tree=g__Sphingopyxis:name=N17250:ref_name_counter=],((b1487f73-c82e-43bb-be40-ef9330183aaa_3@MCPsignal.24.148:0.00168381[&&NHX:Sample=rhizpot2:Type=capture:besthit=98.4:bitscore=221.0:capture_class=c__Alphaproteobacteria:capture_domain=d__Bacteria:capture_family=f__Rhizobiaceae:capture_genus=g__Aureimonas:capture_order=o__Rhizobiales:capture_phylum=p__Proteobacteria:capture_species=s__Aureimonas ureilytica:evalue=2.36e-75:gapopen=0.0:heptad=MCP-40H:length=124.0:mismatch=2.0:qcovhsp=100.0:qend=124.0:qstart=1.0:ref_name=RS_GCF_001468225.1_protein.faa_NZ_LNRU01000003.1_238@PF00015_full_PFAM.107.261:scovhsp=80.5:send=141.0:sstart=18.0],(192fee0c-d306-400a-acc0-87ce48f3d37a_1@MCPsignal.227.358:5e-09[&&NHX:Sample=rhizpot3:Type=capture:besthit=97.7:bitscore=231.0:capture_class=c__Alphaproteobacteria:capture_domain=d__Bacteria:capture_family=f__Sphingomonadaceae:capture_genus=g__Sphingopyxis:capture_order=o__Sphingomonadales:capture_phylum=p__Proteobacteria:capture_species=s__Sphingopyxis sp005503215:evalue=2.98e-78:gapopen=0.0:heptad=MCP-40H:length=131.0:mismatch=3.0:qcovhsp=100.0:qend=131.0:qstart=1.0:ref_name=RS_GCF_002993885.1_protein.faa_NZ_CM009578.1_3622@PF00015_full_PFAM.62.260:scovhsp=66.2:send=163.0:sstart=33.0],(((3082a65f-95bc-4027-b9f8-2b87f414fa5b_5@MCPsignal.219.325:0.00750344[&&NHX:Sample=rhizpot1:Type=capture:besthit=97.2:bitscore=186.0:capture_class=c__Bacilli:capture_domain=d__Bacteria:capture_family=f__NBRC-103111:capture_genus=g__Paenibacillus_G:capture_order=o__Paenibacillales:capture_phylum=p__Firmicutes:capture_species=s__Paenibacillus_G elgii:evalue=1.17e-61:gapopen=0.0:heptad=MCP-40H:length=106.0:mismatch=3.0:qcovhsp=100.0:qend=106.0:qstart=1.0:ref_name=RS_GCF_001468225.1_protein.faa_NZ_LNRU01000003.1_238@PF00015_full_PFAM.107.261:scovhsp=68.8:send=141.0:sstart=36.0],4b45884f-b9fa-419c-83ea-975b044caee7_3@MCPsignal.115.247:0.040423[&&NHX:Sample=rhizpot3:Type=capture:besthit=92.4:bitscore=213.0:capture_class=c__Bacilli:capture_domain=d__Bacteria:capture_family=f__NBRC-103111:capture_genus=g__Paenibacillus_G:capture_order=o__Paenibacillales:capture_phylum=p__Firmicutes:capture_species=s__Paenibacillus_G elgii:evalue=2.73e-71:gapopen=1.0:heptad=MCP-40H:length=132.0:mismatch=9.0:qcovhsp=100.0:qend=132.0:qstart=1.0:ref_name=RS_GCF_000803645.1_protein.faa_NZ_CP009122.1_3083@PF00015_full_PFAM.64.258:scovhsp=67.5:send=184.0:sstart=54.0])0:5e-09[&&NHX:Sample_counter=rhizpot1--1||rhizpot3--1:Type_counter=capture--2:besthit_avg=94.80000000000001:besthit_max=97.2:besthit_min=92.4:besthit_std=3.394112549695426:besthit_sum=189.60000000000002:bitscore_avg=199.5:bitscore_max=213.0:bitscore_min=186.0:bitscore_std=19.091883092036785:bitscore_sum=399.0:capture_class_counter=c__Bacilli--2:capture_domain_counter=d__Bacteria--2:capture_family_counter=f__NBRC-103111--2:capture_genus_counter=g__Paenibacillus_G--2:capture_order_counter=o__Paenibacillales--2:capture_phylum_counter=p__Firmicutes--2:capture_species_counter=s__Paenibacillus_G elgii--2:evalue_avg=5.850000001365e-62:evalue_max=1.17e-61:evalue_min=2.73e-71:evalue_std=8.273149337952204e-62:evalue_sum=1.170000000273e-61:gapopen_avg=0.5:gapopen_max=1.0:gapopen_min=0.0:gapopen_std=0.7071067811865476:gapopen_sum=1.0:gtdb_class_counter=:gtdb_domain_counter=:gtdb_family_counter=:gtdb_genus_counter=:gtdb_order_counter=:gtdb_phylum_counter=:gtdb_species_counter=:heptad_counter=MCP-40H--2:lbd_counter=:length_avg=119.0:length_max=132.0:length_min=106.0:length_std=18.384776310850235:length_sum=238.0:mismatch_avg=6.0:mismatch_max=9.0:mismatch_min=3.0:mismatch_std=4.242640687119285:mismatch_sum=12.0:name=N17255:qcovhsp_avg=100.0:qcovhsp_max=100.0:qcovhsp_min=100.0:qcovhsp_std=0.0:qcovhsp_sum=200.0:qend_avg=119.0:qend_max=132.0:qend_min=106.0:qend_std=18.384776310850235:qend_sum=238.0:qstart_avg=1.0:qstart_max=1.0:qstart_min=1.0:qstart_std=0.0:qstart_sum=2.0:ref_name_counter=RS_GCF_000803645.1_protein.faa_NZ_CP009122.1_3083@PF00015_full_PFAM.64.258--1||RS_GCF_001468225.1_protein.faa_NZ_LNRU01000003.1_238@PF00015_full_PFAM.107.261--1:scovhsp_avg=68.15:scovhsp_max=68.8:scovhsp_min=67.5:scovhsp_std=0.9192388155425097:scovhsp_sum=136.3:send_avg=162.5:send_max=184.0:send_min=141.0:send_std=30.405591591021544:send_sum=325.0:sstart_avg=45.0:sstart_max=54.0:sstart_min=36.0:sstart_std=12.727922061357855:sstart_sum=90.0],3444c316-6fe2-4ddf-87be-247128ac7041_4@MCPsignal.97.228:5e-09[&&NHX:Sample=rhizpot1:Type=capture:besthit=97.7:bitscore=226.0:capture_class=c__Alphaproteobacteria:capture_domain=d__Bacteria:capture_family=f__Rhizobiaceae:capture_genus=g__Aureimonas:capture_order=o__Rhizobiales:capture_phylum=p__Proteobacteria:capture_species=s__Aureimonas ureilytica:evalue=6.62e-77:gapopen=0.0:heptad=MCP-40H:length=131.0:mismatch=3.0:qcovhsp=100.0:qend=131.0:qstart=1.0:ref_name=RS_GCF_001468225.1_protein.faa_NZ_LNRU01000003.1_238@PF00015_full_PFAM.107.261:scovhsp=85.1:send=140.0:sstart=10.0])0.711:5e-09[&&NHX:Sample_counter=rhizpot1--2||rhizpot3--1:Type_counter=capture--3:besthit_avg=95.76666666666667:besthit_max=97.7:besthit_min=92.4:besthit_std=2.9263173671584775:besthit_sum=287.3:bitscore_avg=208.33333333333334:bitscore_max=226.0:bitscore_min=186.0:bitscore_std=20.404247923737188:bitscore_sum=625.0:capture_class_counter=c__Alphaproteobacteria--1||c__Bacilli--2:capture_domain_counter=d__Bacteria--3:capture_family_counter=f__NBRC-103111--2||f__Rhizobiaceae--1:capture_genus_counter=g__Aureimonas--1||g__Paenibacillus_G--2:capture_order_counter=o__Paenibacillales--2||o__Rhizobiales--1:capture_phylum_counter=p__Firmicutes--2||p__Proteobacteria--1:capture_species_counter=s__Aureimonas ureilytica--1||s__Paenibacillus_G elgii--2:evalue_avg=3.900000000910002e-62:evalue_max=1.17e-61:evalue_min=6.62e-77:evalue_std=6.754998148730536e-62:evalue_sum=1.1700000002730006e-61:gapopen_avg=0.3333333333333333:gapopen_max=1.0:gapopen_min=0.0:gapopen_std=0.5773502691896258:gapopen_sum=1.0:gtdb_class_counter=:gtdb_domain_counter=:gtdb_family_counter=:gtdb_genus_counter=:gtdb_order_counter=:gtdb_phylum_counter=:gtdb_species_counter=:heptad_counter=MCP-40H--3:lbd_counter=:length_avg=123.0:length_max=132.0:length_min=106.0:length_std=14.730919862656235:length_sum=369.0:mismatch_avg=5.0:mismatch_max=9.0:mismatch_min=3.0:mismatch_std=3.4641016151377544:mismatch_sum=15.0:name=N17257:qcovhsp_avg=100.0:qcovhsp_max=100.0:qcovhsp_min=100.0:qcovhsp_std=0.0:qcovhsp_sum=300.0:qend_avg=123.0:qend_max=132.0:qend_min=106.0:qend_std=14.730919862656235:qend_sum=369.0:qstart_avg=1.0:qstart_max=1.0:qstart_min=1.0:qstart_std=0.0:qstart_sum=3.0:ref_name_counter=RS_GCF_000803645.1_protein.faa_NZ_CP009122.1_3083@PF00015_full_PFAM.64.258--1||RS_GCF_001468225.1_protein.faa_NZ_LNRU01000003.1_238@PF00015_full_PFAM.107.261--2:scovhsp_avg=73.8:scovhsp_max=85.1:scovhsp_min=67.5:scovhsp_std=9.807650075323851:scovhsp_sum=221.4:send_avg=155.0:send_max=184.0:send_min=140.0:send_std=25.11971337416094:send_sum=465.0:sstart_avg=33.333333333333336:sstart_max=54.0:sstart_min=10.0:sstart_std=22.12088003071608:sstart_sum=100.0],((cef5bf13-9bb2-4d5d-adfe-7095714a9743_3@MCPsignal.82.157:0.0540546[&&NHX:Sample=rhizpot1:Type=capture:capture_class=c__Alphaproteobacteria:capture_domain=d__Bacteria:capture_family=f__Stappiaceae:capture_genus=g__Stappia:capture_order=o__Rhizobiales:capture_phylum=p__Proteobacteria:capture_species=s__Stappia indica:heptad=MCP-40H],0fc2bf82-09dd-41c3-b43c-108ae4889fdd_1@MCPsignal.116.248:0.00636537[&&NHX:Sample=rhizpot1:Type=capture:besthit=97.0:bitscore=226.0:capture_class=c__Alphaproteobacteria:capture_domain=d__Bacteria:capture_family=f__Rhizobiaceae:capture_genus=g__Aureimonas:capture_order=o__Rhizobiales:capture_phylum=p__Proteobacteria:capture_species=s__Aureimonas ureilytica:evalue=4.85e-77:gapopen=0.0:heptad=MCP-40H:length=132.0:mismatch=4.0:qcovhsp=100.0:qend=132.0:qstart=1.0:ref_name=RS_GCF_001468225.1_protein.faa_NZ_LNRU01000003.1_238@PF00015_full_PFAM.107.261:scovhsp=85.7:send=141.0:sstart=10.0])0:5e-09[&&NHX:Sample_counter=rhizpot1--2:Type_counter=capture--2:besthit_avg=97.0:besthit_max=97.0:besthit_min=97.0:besthit_std=0:besthit_sum=97.0:bitscore_avg=226.0:bitscore_max=226.0:bitscore_min=226.0:bitscore_std=0:bitscore_sum=226.0:capture_class_counter=c__Alphaproteobacteria--2:capture_domain_counter=d__Bacteria--2:capture_family_counter=f__Rhizobiaceae--1||f__Stappiaceae--1:capture_genus_counter=g__Aureimonas--1||g__Stappia--1:capture_order_counter=o__Rhizobiales--2:capture_phylum_counter=p__Proteobacteria--2:capture_species_counter=s__Aureimonas ureilytica--1||s__Stappia indica--1:evalue_avg=4.85e-77:evalue_max=4.85e-77:evalue_min=4.85e-77:evalue_std=0:evalue_sum=4.85e-77:gapopen_avg=0.0:gapopen_max=0.0:gapopen_min=0.0:gapopen_std=0:gapopen_sum=0.0:gtdb_class_counter=:gtdb_domain_counter=:gtdb_family_counter=:gtdb_genus_counter=:gtdb_order_counter=:gtdb_phylum_counter=:gtdb_species_counter=:heptad_counter=MCP-40H--2:lbd_counter=:length_avg=132.0:length_max=132.0:length_min=132.0:length_std=0:length_sum=132.0:mismatch_avg=4.0:mismatch_max=4.0:mismatch_min=4.0:mismatch_std=0:mismatch_sum=4.0:name=N17260:qcovhsp_avg=100.0:qcovhsp_max=100.0:qcovhsp_min=100.0:qcovhsp_std=0:qcovhsp_sum=100.0:qend_avg=132.0:qend_max=132.0:qend_min=132.0:qend_std=0:qend_sum=132.0:qstart_avg=1.0:qstart_max=1.0:qstart_min=1.0:qstart_std=0:qstart_sum=1.0:ref_name_counter=RS_GCF_001468225.1_protein.faa_NZ_LNRU01000003.1_238@PF00015_full_PFAM.107.261--1:scovhsp_avg=85.7:scovhsp_max=85.7:scovhsp_min=85.7:scovhsp_std=0:scovhsp_sum=85.7:send_avg=141.0:send_max=141.0:send_min=141.0:send_std=0:send_sum=141.0:sstart_avg=10.0:sstart_max=10.0:sstart_min=10.0:sstart_std=0:sstart_sum=10.0],22231287-857e-58e2-b6b2-2199c17c6079_3@MCPsignal.696.813:5e-09[&&NHX:Sample=rhiztom1:Type=capture:besthit=97.4:bitscore=202.0:capture_class=c__Alphaproteobacteria:capture_domain=d__Bacteria:capture_family=f__Sphingomonadaceae:capture_genus=g__Sphingopyxis:capture_order=o__Sphingomonadales:capture_phylum=p__Proteobacteria:capture_species=s__Sphingopyxis sp005503215:evalue=5.19e-68:gapopen=0.0:heptad=MCP-40H:length=117.0:mismatch=3.0:qcovhsp=100.0:qend=117.0:qstart=1.0:ref_name=RS_GCF_001468225.1_protein.faa_NZ_LNRU01000003.1_238@PF00015_full_PFAM.107.261:scovhsp=76.0:send=129.0:sstart=13.0])0:5e-09[&&NHX:Sample_counter=rhizpot1--2||rhiztom1--1:Type_counter=capture--3:besthit_avg=97.2:besthit_max=97.4:besthit_min=97.0:besthit_std=0.28284271247462306:besthit_sum=194.4:bitscore_avg=214.0:bitscore_max=226.0:bitscore_min=202.0:bitscore_std=16.97056274847714:bitscore_sum=428.0:capture_class_counter=c__Alphaproteobacteria--3:capture_domain_counter=d__Bacteria--3:capture_family_counter=f__Rhizobiaceae--1||f__Sphingomonadaceae--1||f__Stappiaceae--1:capture_genus_counter=g__Aureimonas--1||g__Sphingopyxis--1||g__Stappia--1:capture_order_counter=o__Rhizobiales--2||o__Sphingomonadales--1:capture_phylum_counter=p__Proteobacteria--3:capture_species_counter=s__Aureimonas ureilytica--1||s__Sphingopyxis sp005503215--1||s__Stappia indica--1:evalue_avg=2.595000002425e-68:evalue_max=5.19e-68:evalue_min=4.85e-77:evalue_std=3.669884190928714e-68:evalue_sum=5.19000000485e-68:gapopen_avg=0.0:gapopen_max=0.0:gapopen_min=0.0:gapopen_std=0.0:gapopen_sum=0.0:gtdb_class_counter=:gtdb_domain_counter=:gtdb_family_counter=:gtdb_genus_counter=:gtdb_order_counter=:gtdb_phylum_counter=:gtdb_species_counter=:heptad_counter=MCP-40H--3:lbd_counter=:length_avg=124.5:length_max=132.0:length_min=117.0:length_std=10.606601717798213:length_sum=249.0:mismatch_avg=3.5:mismatch_max=4.0:mismatch_min=3.0:mismatch_std=0.7071067811865476:mismatch_sum=7.0:name=N17262:qcovhsp_avg=100.0:qcovhsp_max=100.0:qcovhsp_min=100.0:qcovhsp_std=0.0:qcovhsp_sum=200.0:qend_avg=124.5:qend_max=132.0:qend_min=117.0:qend_std=10.606601717798213:qend_sum=249.0:qstart_avg=1.0:qstart_max=1.0:qstart_min=1.0:qstart_std=0.0:qstart_sum=2.0:ref_name_counter=RS_GCF_001468225.1_protein.faa_NZ_LNRU01000003.1_238@PF00015_full_PFAM.107.261--2:scovhsp_avg=80.85:scovhsp_max=85.7:scovhsp_min=76.0:scovhsp_std=6.858935777509513:scovhsp_sum=161.7:send_avg=135.0:send_max=141.0:send_min=129.0:send_std=8.48528137423857:send_sum=270.0:sstart_avg=11.5:sstart_max=13.0:sstart_min=10.0:sstart_std=2.1213203435596424:sstart_sum=23.0])0.996:5e-09[&&NHX:Sample_counter=rhizpot1--4||rhizpot3--1||rhiztom1--1:Type_counter=capture--6:besthit_avg=96.34:besthit_max=97.7:besthit_min=92.4:besthit_std=2.2176564206386873:besthit_sum=481.7:bitscore_avg=210.6:bitscore_max=226.0:bitscore_min=186.0:bitscore_std=17.02351315093333:bitscore_sum=1053.0:capture_class_counter=c__Alphaproteobacteria--4||c__Bacilli--2:capture_domain_counter=d__Bacteria--6:capture_family_counter=f__NBRC-103111--2||f__Rhizobiaceae--2||f__Sphingomonadaceae--1||f__Stappiaceae--1:capture_genus_counter=g__Aureimonas--2||g__Paenibacillus_G--2||g__Sphingopyxis--1||g__Stappia--1:capture_order_counter=o__Paenibacillales--2||o__Rhizobiales--3||o__Sphingomonadales--1:capture_phylum_counter=p__Firmicutes--2||p__Proteobacteria--4:capture_species_counter=s__Aureimonas ureilytica--2||s__Paenibacillus_G elgii--2||s__Sphingopyxis sp005503215--1||s__Stappia indica--1:evalue_avg=2.340001038546002e-62:evalue_max=1.17e-61:evalue_min=4.85e-77:evalue_std=5.232398486785126e-62:evalue_sum=1.170000519273001e-61:gapopen_avg=0.2:gapopen_max=1.0:gapopen_min=0.0:gapopen_std=0.447213595499958:gapopen_sum=1.0:gtdb_class_counter=:gtdb_domain_counter=:gtdb_family_counter=:gtdb_genus_counter=:gtdb_order_counter=:gtdb_phylum_counter=:gtdb_species_counter=:heptad_counter=MCP-40H--6:lbd_counter=:length_avg=123.6:length_max=132.0:length_min=106.0:length_std=11.717508267545622:length_sum=618.0:mismatch_avg=4.4:mismatch_max=9.0:mismatch_min=3.0:mismatch_std=2.6076809620810595:mismatch_sum=22.0:name=N17263:qcovhsp_avg=100.0:qcovhsp_max=100.0:qcovhsp_min=100.0:qcovhsp_std=0.0:qcovhsp_sum=500.0:qend_avg=123.6:qend_max=132.0:qend_min=106.0:qend_std=11.717508267545622:qend_sum=618.0:qstart_avg=1.0:qstart_max=1.0:qstart_min=1.0:qstart_std=0.0:qstart_sum=5.0:ref_name_counter=RS_GCF_000803645.1_protein.faa_NZ_CP009122.1_3083@PF00015_full_PFAM.64.258--1||RS_GCF_001468225.1_protein.faa_NZ_LNRU01000003.1_238@PF00015_full_PFAM.107.261--4:scovhsp_avg=76.61999999999999:scovhsp_max=85.7:scovhsp_min=67.5:scovhsp_std=8.64679131238866:scovhsp_sum=383.09999999999997:send_avg=147.0:send_max=184.0:send_min=129.0:send_std=21.295539439046856:send_sum=735.0:sstart_avg=24.6:sstart_max=54.0:sstart_min=10.0:sstart_std=19.71801207018598:sstart_sum=123.0])0.806:0.0038229[&&NHX:Sample_counter=rhizpot1--4||rhizpot3--2||rhiztom1--1:Type_counter=capture--7:besthit_avg=96.56666666666668:besthit_max=97.7:besthit_min=92.4:besthit_std=2.059773450325706:besthit_sum=579.4000000000001:bitscore_avg=214.0:bitscore_max=231.0:bitscore_min=186.0:bitscore_std=17.35511451993331:bitscore_sum=1284.0:capture_class_counter=c__Alphaproteobacteria--5||c__Bacilli--2:capture_domain_counter=d__Bacteria--7:capture_family_counter=f__NBRC-103111--2||f__Rhizobiaceae--2||f__Sphingomonadaceae--2||f__Stappiaceae--1:capture_genus_counter=g__Aureimonas--2||g__Paenibacillus_G--2||g__Sphingopyxis--2||g__Stappia--1:capture_order_counter=o__Paenibacillales--2||o__Rhizobiales--3||o__Sphingomonadales--2:capture_phylum_counter=p__Firmicutes--2||p__Proteobacteria--5:capture_species_counter=s__Aureimonas ureilytica--2||s__Paenibacillus_G elgii--2||s__Sphingopyxis sp005503215--2||s__Stappia indica--1:evalue_avg=1.950000865455002e-62:evalue_max=1.17e-61:evalue_min=2.98e-78:evalue_std=4.7765045744430175e-62:evalue_sum=1.1700005192730012e-61:gapopen_avg=0.16666666666666666:gapopen_max=1.0:gapopen_min=0.0:gapopen_std=0.408248290463863:gapopen_sum=1.0:gtdb_class_counter=:gtdb_domain_counter=:gtdb_family_counter=:gtdb_genus_counter=:gtdb_order_counter=:gtdb_phylum_counter=:gtdb_species_counter=:heptad_counter=MCP-40H--7:lbd_counter=:length_avg=124.83333333333333:length_max=132.0:length_min=106.0:length_std=10.907184176801392:length_sum=749.0:mismatch_avg=4.166666666666667:mismatch_max=9.0:mismatch_min=3.0:mismatch_std=2.401388487243717:mismatch_sum=25.0:name=N17264:qcovhsp_avg=100.0:qcovhsp_max=100.0:qcovhsp_min=100.0:qcovhsp_std=0.0:qcovhsp_sum=600.0:qend_avg=124.83333333333333:qend_max=132.0:qend_min=106.0:qend_std=10.907184176801392:qend_sum=749.0:qstart_avg=1.0:qstart_max=1.0:qstart_min=1.0:qstart_std=0.0:qstart_sum=6.0:ref_name_counter=RS_GCF_000803645.1_protein.faa_NZ_CP009122.1_3083@PF00015_full_PFAM.64.258--1||RS_GCF_001468225.1_protein.faa_NZ_LNRU01000003.1_238@PF00015_full_PFAM.107.261--4||RS_GCF_002993885.1_protein.faa_NZ_CM009578.1_3622@PF00015_full_PFAM.62.260--1:scovhsp_avg=74.88333333333334:scovhsp_max=85.7:scovhsp_min=66.2:scovhsp_std=8.826645266842135:scovhsp_sum=449.3:send_avg=149.66666666666666:send_max=184.0:send_min=129.0:send_std=20.13620288601271:send_sum=898.0:sstart_avg=26.0:sstart_max=54.0:sstart_min=10.0:sstart_std=17.966635745180564:sstart_sum=156.0])0.928:0.00957333[&&NHX:Sample_counter=rhizpot1--4||rhizpot2--1||rhizpot3--2||rhiztom1--1:Type_counter=capture--8:besthit_avg=96.82857142857144:besthit_max=98.4:besthit_min=92.4:besthit_std=2.0039247205706814:besthit_sum=677.8000000000001:bitscore_avg=215.0:bitscore_max=231.0:bitscore_min=186.0:bitscore_std=16.06237840420901:bitscore_sum=1505.0:capture_class_counter=c__Alphaproteobacteria--6||c__Bacilli--2:capture_domain_counter=d__Bacteria--8:capture_family_counter=f__NBRC-103111--2||f__Rhizobiaceae--3||f__Sphingomonadaceae--2||f__Stappiaceae--1:capture_genus_counter=g__Aureimonas--3||g__Paenibacillus_G--2||g__Sphingopyxis--2||g__Stappia--1:capture_order_counter=o__Paenibacillales--2||o__Rhizobiales--4||o__Sphingomonadales--2:capture_phylum_counter=p__Firmicutes--2||p__Proteobacteria--6:capture_species_counter=s__Aureimonas ureilytica--3||s__Paenibacillus_G elgii--2||s__Sphingopyxis sp005503215--2||s__Stappia indica--1:evalue_avg=1.6714293132471781e-62:evalue_max=1.17e-61:evalue_min=2.98e-78:evalue_std=4.422184007097122e-62:evalue_sum=1.1700005192730247e-61:gapopen_avg=0.14285714285714285:gapopen_max=1.0:gapopen_min=0.0:gapopen_std=0.37796447300922725:gapopen_sum=1.0:gtdb_class_counter=:gtdb_domain_counter=:gtdb_family_counter=:gtdb_genus_counter=:gtdb_order_counter=:gtdb_phylum_counter=:gtdb_species_counter=:heptad_counter=MCP-40H--8:lbd_counter=:length_avg=124.71428571428571:length_max=132.0:length_min=106.0:length_std=9.961831921795069:length_sum=873.0:mismatch_avg=3.857142857142857:mismatch_max=9.0:mismatch_min=2.0:mismatch_std=2.340126166724879:mismatch_sum=27.0:name=N17265:qcovhsp_avg=100.0:qcovhsp_max=100.0:qcovhsp_min=100.0:qcovhsp_std=0.0:qcovhsp_sum=700.0:qend_avg=124.71428571428571:qend_max=132.0:qend_min=106.0:qend_std=9.961831921795069:qend_sum=873.0:qstart_avg=1.0:qstart_max=1.0:qstart_min=1.0:qstart_std=0.0:qstart_sum=7.0:ref_name_counter=RS_GCF_000803645.1_protein.faa_NZ_CP009122.1_3083@PF00015_full_PFAM.64.258--1||RS_GCF_001468225.1_protein.faa_NZ_LNRU01000003.1_238@PF00015_full_PFAM.107.261--5||RS_GCF_002993885.1_protein.faa_NZ_CM009578.1_3622@PF00015_full_PFAM.62.260--1:scovhsp_avg=75.68571428571428:scovhsp_max=85.7:scovhsp_min=66.2:scovhsp_std=8.332552344355754:scovhsp_sum=529.8:send_avg=148.42857142857142:send_max=184.0:send_min=129.0:send_std=18.67134295167457:send_sum=1039.0:sstart_avg=24.857142857142858:sstart_max=54.0:sstart_min=10.0:sstart_std=16.67761545134247:sstart_sum=174.0],RS_GCF_002993885.1_protein.faa_NZ_CM009578.1_3622@PF00015_full_PFAM.62.260:0.0188741[&&NHX:Type=GTDB:gtdb_class=c__Alphaproteobacteria:gtdb_domain=d__Bacteria:gtdb_family=f__Sphingomonadaceae:gtdb_genus=g__Sphingopyxis:gtdb_order=o__Sphingomonadales:gtdb_phylum=p__Proteobacteria:gtdb_species=s__Sphingopyxis lindanitolerans:heptad=MCP-44H:species=d__Bacteria_p__Proteobacteria_c__Alphaproteobacteria_o__Sphingomonadales_f__Sphingomonadaceae_g__Sphingopyxis_s__Sphingopyxis lindanitolerans])0:5e-09[&&NHX:Sample_counter=rhizpot1--4||rhizpot2--1||rhizpot3--2||rhiztom1--1:Type_counter=GTDB--1||capture--8:besthit_avg=96.82857142857144:besthit_max=98.4:besthit_min=92.4:besthit_std=2.0039247205706814:besthit_sum=677.8000000000001:bitscore_avg=215.0:bitscore_max=231.0:bitscore_min=186.0:bitscore_std=16.06237840420901:bitscore_sum=1505.0:capture_class_counter=c__Alphaproteobacteria--6||c__Bacilli--2:capture_domain_counter=d__Bacteria--8:capture_family_counter=f__NBRC-103111--2||f__Rhizobiaceae--3||f__Sphingomonadaceae--2||f__Stappiaceae--1:capture_genus_counter=g__Aureimonas--3||g__Paenibacillus_G--2||g__Sphingopyxis--2||g__Stappia--1:capture_order_counter=o__Paenibacillales--2||o__Rhizobiales--4||o__Sphingomonadales--2:capture_phylum_counter=p__Firmicutes--2||p__Proteobacteria--6:capture_species_counter=s__Aureimonas ureilytica--3||s__Paenibacillus_G elgii--2||s__Sphingopyxis sp005503215--2||s__Stappia indica--1:evalue_avg=1.6714293132471781e-62:evalue_max=1.17e-61:evalue_min=2.98e-78:evalue_std=4.422184007097122e-62:evalue_sum=1.1700005192730247e-61:gapopen_avg=0.14285714285714285:gapopen_max=1.0:gapopen_min=0.0:gapopen_std=0.37796447300922725:gapopen_sum=1.0:gtdb_class_counter=c__Alphaproteobacteria--1:gtdb_domain_counter=d__Bacteria--1:gtdb_family_counter=f__Sphingomonadaceae--1:gtdb_genus_counter=g__Sphingopyxis--1:gtdb_order_counter=o__Sphingomonadales--1:gtdb_phylum_counter=p__Proteobacteria--1:gtdb_species_counter=s__Sphingopyxis lindanitolerans--1:heptad_counter=MCP-40H--8||MCP-44H--1:lbd_counter=:lca_tree=s__Sphingopyxis lindanitolerans:length_avg=124.71428571428571:length_max=132.0:length_min=106.0:length_std=9.961831921795069:length_sum=873.0:mismatch_avg=3.857142857142857:mismatch_max=9.0:mismatch_min=2.0:mismatch_std=2.340126166724879:mismatch_sum=27.0:name=N17267:qcovhsp_avg=100.0:qcovhsp_max=100.0:qcovhsp_min=100.0:qcovhsp_std=0.0:qcovhsp_sum=700.0:qend_avg=124.71428571428571:qend_max=132.0:qend_min=106.0:qend_std=9.961831921795069:qend_sum=873.0:qstart_avg=1.0:qstart_max=1.0:qstart_min=1.0:qstart_std=0.0:qstart_sum=7.0:ref_name_counter=RS_GCF_000803645.1_protein.faa_NZ_CP009122.1_3083@PF00015_full_PFAM.64.258--1||RS_GCF_001468225.1_protein.faa_NZ_LNRU01000003.1_238@PF00015_full_PFAM.107.261--5||RS_GCF_002993885.1_protein.faa_NZ_CM009578.1_3622@PF00015_full_PFAM.62.260--1:scovhsp_avg=75.68571428571428:scovhsp_max=85.7:scovhsp_min=66.2:scovhsp_std=8.332552344355754:scovhsp_sum=529.8:send_avg=148.42857142857142:send_max=184.0:send_min=129.0:send_std=18.67134295167457:send_sum=1039.0:sstart_avg=24.857142857142858:sstart_max=54.0:sstart_min=10.0:sstart_std=16.67761545134247:sstart_sum=174.0])0.568:0.00426851[&&NHX:Sample_counter=rhizpot1--4||rhizpot2--1||rhizpot3--2||rhiztom1--1:Type_counter=GTDB--7||capture--8:besthit_avg=96.82857142857142:besthit_max=98.4:besthit_min=92.4:besthit_std=2.0039247205706814:besthit_sum=677.8:bitscore_avg=215.0:bitscore_max=231.0:bitscore_min=186.0:bitscore_std=16.06237840420901:bitscore_sum=1505.0:capture_class_counter=c__Alphaproteobacteria--6||c__Bacilli--2:capture_domain_counter=d__Bacteria--8:capture_family_counter=f__NBRC-103111--2||f__Rhizobiaceae--3||f__Sphingomonadaceae--2||f__Stappiaceae--1:capture_genus_counter=g__Aureimonas--3||g__Paenibacillus_G--2||g__Sphingopyxis--2||g__Stappia--1:capture_order_counter=o__Paenibacillales--2||o__Rhizobiales--4||o__Sphingomonadales--2:capture_phylum_counter=p__Firmicutes--2||p__Proteobacteria--6:capture_species_counter=s__Aureimonas ureilytica--3||s__Paenibacillus_G elgii--2||s__Sphingopyxis sp005503215--2||s__Stappia indica--1:evalue_avg=1.6714293132471781e-62:evalue_max=1.17e-61:evalue_min=2.98e-78:evalue_std=4.422184007097122e-62:evalue_sum=1.1700005192730247e-61:gapopen_avg=0.14285714285714285:gapopen_max=1.0:gapopen_min=0.0:gapopen_std=0.37796447300922725:gapopen_sum=1.0:gtdb_class_counter=c__Alphaproteobacteria--7:gtdb_domain_counter=d__Bacteria--7:gtdb_family_counter=f__Sphingomonadaceae--7:gtdb_genus_counter=g__Sphingopyxis--7:gtdb_order_counter=o__Sphingomonadales--7:gtdb_phylum_counter=p__Proteobacteria--7:gtdb_species_counter=s__Sphingopyxis lindanitolerans--1||s__Sphingopyxis sp001427085--1||s__Sphingopyxis sp001468285--1||s__Sphingopyxis sp001984035--1||s__Sphingopyxis sp001990265--1||s__Sphingopyxis sp005503165--1||s__Sphingopyxis sp016793775--1:heptad_counter=MCP-40H--10||MCP-44H--5:lbd_counter=:lca_tree=g__Sphingopyxis:length_avg=124.71428571428571:length_max=132.0:length_min=106.0:length_std=9.961831921795069:length_sum=873.0:mismatch_avg=3.857142857142857:mismatch_max=9.0:mismatch_min=2.0:mismatch_std=2.340126166724879:mismatch_sum=27.0:name=N17268:qcovhsp_avg=100.0:qcovhsp_max=100.0:qcovhsp_min=100.0:qcovhsp_std=0.0:qcovhsp_sum=700.0:qend_avg=124.71428571428571:qend_max=132.0:qend_min=106.0:qend_std=9.961831921795069:qend_sum=873.0:qstart_avg=1.0:qstart_max=1.0:qstart_min=1.0:qstart_std=0.0:qstart_sum=7.0:ref_name_counter=RS_GCF_000803645.1_protein.faa_NZ_CP009122.1_3083@PF00015_full_PFAM.64.258--1||RS_GCF_001468225.1_protein.faa_NZ_LNRU01000003.1_238@PF00015_full_PFAM.107.261--5||RS_GCF_002993885.1_protein.faa_NZ_CM009578.1_3622@PF00015_full_PFAM.62.260--1:scovhsp_avg=75.68571428571428:scovhsp_max=85.7:scovhsp_min=66.2:scovhsp_std=8.332552344355754:scovhsp_sum=529.8:send_avg=148.42857142857142:send_max=184.0:send_min=129.0:send_std=18.67134295167457:send_sum=1039.0:sstart_avg=24.857142857142858:sstart_max=54.0:sstart_min=10.0:sstart_std=16.67761545134247:sstart_sum=174.0])0.178:0.000923018[&&NHX:Sample_counter=rhizpot1--4||rhizpot2--1||rhizpot3--2||rhiztom1--1||rhiztom3--1:Type_counter=GTDB--16||capture--9:besthit_avg=96.7:besthit_max=98.4:besthit_min=92.4:besthit_std=1.8905781428668094:besthit_sum=773.6:bitscore_avg=208.875:bitscore_max=231.0:bitscore_min=166.0:bitscore_std=22.831291184312313:bitscore_sum=1671.0:capture_class_counter=c__Alphaproteobacteria--6||c__Bacilli--3:capture_domain_counter=d__Bacteria--9:capture_family_counter=f__NBRC-103111--2||f__Paenibacillaceae--1||f__Rhizobiaceae--3||f__Sphingomonadaceae--2||f__Stappiaceae--1:capture_genus_counter=g__Aureimonas--3||g__Paenibacillus_A--1||g__Paenibacillus_G--2||g__Sphingopyxis--2||g__Stappia--1:capture_order_counter=o__Paenibacillales--3||o__Rhizobiales--4||o__Sphingomonadales--2:capture_phylum_counter=p__Firmicutes--3||p__Proteobacteria--6:capture_species_counter=s__Aureimonas ureilytica--3||s__Paenibacillus_A yonginensis--1||s__Paenibacillus_G elgii--2||s__Sphingopyxis sp005503215--2||s__Stappia indica--1:evalue_avg=9.187500146250064e-55:evalue_max=7.35e-54:evalue_min=2.98e-78:evalue_std=2.5986174149511674e-54:evalue_sum=7.350000117000051e-54:gapopen_avg=0.125:gapopen_max=1.0:gapopen_min=0.0:gapopen_std=0.3535533905932738:gapopen_sum=1.0:gtdb_class_counter=c__Alphaproteobacteria--16:gtdb_domain_counter=d__Bacteria--16:gtdb_family_counter=f__Sphingomonadaceae--16:gtdb_genus_counter=g__Sphingopyxis--16:gtdb_order_counter=o__Sphingomonadales--16:gtdb_phylum_counter=p__Proteobacteria--16:gtdb_species_counter=s__Sphingopyxis flava--1||s__Sphingopyxis lindanitolerans--1||s__Sphingopyxis sp001278035--1||s__Sphingopyxis sp001427085--1||s__Sphingopyxis sp001468265--1||s__Sphingopyxis sp001468285--1||s__Sphingopyxis sp001984035--1||s__Sphingopyxis sp001990265--1||s__Sphingopyxis sp002277025--1||s__Sphingopyxis sp005503165--1||s__Sphingopyxis sp013821905--1||s__Sphingopyxis sp015657575--1||s__Sphingopyxis sp016463645--1||s__Sphingopyxis sp016734905--1||s__Sphingopyxis sp016793775--1||s__Sphingopyxis sp017309275--1:heptad_counter=MCP-40H--11||MCP-44H--14:lbd_counter=:lca_tree=g__Sphingopyxis:length_avg=121.0:length_max=132.0:length_min=95.0:length_std=13.97957694025722:length_sum=968.0:mismatch_avg=3.875:mismatch_max=9.0:mismatch_min=2.0:mismatch_std=2.1671244937540095:mismatch_sum=31.0:name=N17269:qcovhsp_avg=99.875:qcovhsp_max=100.0:qcovhsp_min=99.0:qcovhsp_std=0.3535533905932738:qcovhsp_sum=799.0:qend_avg=121.125:qend_max=132.0:qend_min=96.0:qend_std=13.715866724345203:qend_sum=969.0:qstart_avg=1.125:qstart_max=2.0:qstart_min=1.0:qstart_std=0.3535533905932738:qstart_sum=9.0:ref_name_counter=GB_GCA_001830555.1_protein.faa_MIAM01000030.1_113@PF00015_full_PFAM.110.257--1||RS_GCF_000803645.1_protein.faa_NZ_CP009122.1_3083@PF00015_full_PFAM.64.258--1||RS_GCF_001468225.1_protein.faa_NZ_LNRU01000003.1_238@PF00015_full_PFAM.107.261--5||RS_GCF_002993885.1_protein.faa_NZ_CM009578.1_3622@PF00015_full_PFAM.62.260--1:scovhsp_avg=74.3:scovhsp_max=85.7:scovhsp_min=64.6:scovhsp_std=8.652992876125909:scovhsp_sum=594.4:send_avg=147.25:send_max=184.0:send_min=129.0:send_std=17.604788309677893:send_sum=1178.0:sstart_avg=27.375:sstart_max=54.0:sstart_min=10.0:sstart_std=17.003676073131953:sstart_sum=219.0])0:1.3e-08[&&NHX:Sample_counter=rhizpot1--6||rhizpot2--1||rhizpot3--2||rhiztom1--1||rhiztom3--1:Type_counter=GTDB--16||capture--11:besthit_avg=97.28999999999999:besthit_max=100.0:besthit_min=92.4:besthit_std=2.086703940029186:besthit_sum=972.9:bitscore_avg=215.2:bitscore_max=241.0:bitscore_min=166.0:bitscore_std=24.1513744720438:bitscore_sum=2152.0:capture_class_counter=c__Alphaproteobacteria--8||c__Bacilli--3:capture_domain_counter=d__Bacteria--11:capture_family_counter=f__NBRC-103111--2||f__Paenibacillaceae--1||f__Rhizobiaceae--3||f__Sphingomonadaceae--4||f__Stappiaceae--1:capture_genus_counter=g__Aureimonas--3||g__Paenibacillus_A--1||g__Paenibacillus_G--2||g__Sphingopyxis--4||g__Stappia--1:capture_order_counter=o__Paenibacillales--3||o__Rhizobiales--4||o__Sphingomonadales--4:capture_phylum_counter=p__Firmicutes--3||p__Proteobacteria--8:capture_species_counter=s__Aureimonas ureilytica--3||s__Paenibacillus_A yonginensis--1||s__Paenibacillus_G elgii--2||s__Sphingopyxis sp001468225--1||s__Sphingopyxis sp005503215--3||s__Stappia indica--1:evalue_avg=7.350000117000051e-55:evalue_max=7.35e-54:evalue_min=9.23e-83:evalue_std=2.324274076112796e-54:evalue_sum=7.350000117000051e-54:gapopen_avg=0.1:gapopen_max=1.0:gapopen_min=0.0:gapopen_std=0.31622776601683794:gapopen_sum=1.0:gtdb_class_counter=c__Alphaproteobacteria--16:gtdb_domain_counter=d__Bacteria--16:gtdb_family_counter=f__Sphingomonadaceae--16:gtdb_genus_counter=g__Sphingopyxis--16:gtdb_order_counter=o__Sphingomonadales--16:gtdb_phylum_counter=p__Proteobacteria--16:gtdb_species_counter=s__Sphingopyxis flava--1||s__Sphingopyxis lindanitolerans--1||s__Sphingopyxis sp001278035--1||s__Sphingopyxis sp001427085--1||s__Sphingopyxis sp001468265--1||s__Sphingopyxis sp001468285--1||s__Sphingopyxis sp001984035--1||s__Sphingopyxis sp001990265--1||s__Sphingopyxis sp002277025--1||s__Sphingopyxis sp005503165--1||s__Sphingopyxis sp013821905--1||s__Sphingopyxis sp015657575--1||s__Sphingopyxis sp016463645--1||s__Sphingopyxis sp016734905--1||s__Sphingopyxis sp016793775--1||s__Sphingopyxis sp017309275--1:heptad_counter=MCP-40H--13||MCP-44H--14:lbd_counter=:lca_tree=g__Sphingopyxis:length_avg=124.0:length_max=136.0:length_min=95.0:length_std=13.856406460551018:length_sum=1240.0:mismatch_avg=3.2:mismatch_max=9.0:mismatch_min=0.0:mismatch_std=2.3944379994757297:mismatch_sum=32.0:name=N17270:qcovhsp_avg=99.9:qcovhsp_max=100.0:qcovhsp_min=99.0:qcovhsp_std=0.31622776601683794:qcovhsp_sum=999.0:qend_avg=124.1:qend_max=136.0:qend_min=96.0:qend_std=13.625547899279336:qend_sum=1241.0:qstart_avg=1.1:qstart_max=2.0:qstart_min=1.0:qstart_std=0.31622776601683794:qstart_sum=11.0:ref_name_counter=GB_GCA_001830555.1_protein.faa_MIAM01000030.1_113@PF00015_full_PFAM.110.257--1||RS_GCF_000803645.1_protein.faa_NZ_CP009122.1_3083@PF00015_full_PFAM.64.258--1||RS_GCF_001468225.1_protein.faa_NZ_LNRU01000003.1_238@PF00015_full_PFAM.107.261--7||RS_GCF_002993885.1_protein.faa_NZ_CM009578.1_3622@PF00015_full_PFAM.62.260--1:scovhsp_avg=77.1:scovhsp_max=88.3:scovhsp_min=64.6:scovhsp_std=9.64779767615387:scovhsp_sum=771.0:send_avg=146.0:send_max=184.0:send_min=129.0:send_std=15.748015748023622:send_sum=1460.0:sstart_avg=23.1:sstart_max=54.0:sstart_min=6.0:sstart_std=17.49571376080439:sstart_sum=231.0])0.292:0.00493867[&&NHX:Sample_counter=rhizpot1--8||rhizpot2--1||rhizpot3--3||rhiztom1--1||rhiztom3--1:Type_counter=GTDB--23||capture--14:besthit_avg=97.53846153846153:besthit_max=100.0:besthit_min=92.4:besthit_std=1.8795116659824427:besthit_sum=1268.0:bitscore_avg=208.15384615384616:bitscore_max=241.0:bitscore_min=152.0:bitscore_std=31.27791061288609:bitscore_sum=2706.0:capture_class_counter=c__Alphaproteobacteria--11||c__Bacilli--3:capture_domain_counter=d__Bacteria--14:capture_family_counter=f__NBRC-103111--2||f__Paenibacillaceae--1||f__Rhizobiaceae--3||f__Sphingomonadaceae--6||f__Stappiaceae--2:capture_genus_counter=g__Aureimonas--3||g__Paenibacillus_A--1||g__Paenibacillus_G--2||g__Sphingobium--1||g__Sphingopyxis--5||g__Stappia--2:capture_order_counter=o__Paenibacillales--3||o__Rhizobiales--5||o__Sphingomonadales--6:capture_phylum_counter=p__Firmicutes--3||p__Proteobacteria--11:capture_species_counter=s__Aureimonas ureilytica--3||s__Paenibacillus_A yonginensis--1||s__Paenibacillus_G elgii--2||s__Sphingobium sp013911745--1||s__Sphingopyxis sp001468225--1||s__Sphingopyxis sp005503215--4||s__Stappia indica--1||s__Stappia indica_A--1:evalue_avg=6.969618076923977e-50:evalue_max=9.06e-49:evalue_min=9.23e-83:evalue_std=2.512780254557657e-49:evalue_sum=9.06050350000117e-49:gapopen_avg=0.15384615384615385:gapopen_max=1.0:gapopen_min=0.0:gapopen_std=0.3755338080994054:gapopen_sum=2.0:gtdb_class_counter=c__Alphaproteobacteria--23:gtdb_domain_counter=d__Bacteria--23:gtdb_family_counter=f__Sphingomonadaceae--23:gtdb_genus_counter=g__Sphingopyxis--23:gtdb_order_counter=o__Sphingomonadales--23:gtdb_phylum_counter=p__Proteobacteria--23:gtdb_species_counter=s__Sphingopyxis bauzanensis--1||s__Sphingopyxis flava--1||s__Sphingopyxis lindanitolerans--1||s__Sphingopyxis microcysteis--1||s__Sphingopyxis solisilvae--1||s__Sphingopyxis sp001278035--1||s__Sphingopyxis sp001427085--1||s__Sphingopyxis sp001468265--1||s__Sphingopyxis sp001468285--1||s__Sphingopyxis sp001984035--1||s__Sphingopyxis sp001990265--1||s__Sphingopyxis sp002277025--1||s__Sphingopyxis sp003609815--1||s__Sphingopyxis sp005502465--1||s__Sphingopyxis sp005503165--1||s__Sphingopyxis sp013821905--1||s__Sphingopyxis sp015657575--1||s__Sphingopyxis sp016463645--1||s__Sphingopyxis sp016704835--1||s__Sphingopyxis sp016734905--1||s__Sphingopyxis sp016793775--1||s__Sphingopyxis sp017309275--1||s__Sphingopyxis sp018823905--1:heptad_counter=MCP-40H--19||MCP-44H--18:lbd_counter=:lca_tree=g__Sphingopyxis:length_avg=119.53846153846153:length_max=137.0:length_min=86.0:length_std=18.644102662841245:length_sum=1554.0:mismatch_avg=2.769230769230769:mismatch_max=9.0:mismatch_min=0.0:mismatch_std=2.24179415327122:mismatch_sum=36.0:name=N17271:qcovhsp_avg=99.92307692307692:qcovhsp_max=100.0:qcovhsp_min=99.0:qcovhsp_std=0.2773500981126145:qcovhsp_sum=1299.0:qend_avg=119.53846153846153:qend_max=136.0:qend_min=86.0:qend_std=18.459935827874123:qend_sum=1554.0:qstart_avg=1.0769230769230769:qstart_max=2.0:qstart_min=1.0:qstart_std=0.2773500981126146:qstart_sum=14.0:ref_name_counter=GB_GCA_001830555.1_protein.faa_MIAM01000030.1_113@PF00015_full_PFAM.110.257--1||RS_GCF_000803645.1_protein.faa_NZ_CP009122.1_3083@PF00015_full_PFAM.64.258--1||RS_GCF_001468225.1_protein.faa_NZ_LNRU01000003.1_238@PF00015_full_PFAM.107.261--10||RS_GCF_002993885.1_protein.faa_NZ_CM009578.1_3622@PF00015_full_PFAM.62.260--1:scovhsp_avg=74.99230769230769:scovhsp_max=89.0:scovhsp_min=55.8:scovhsp_std=11.8998222352592:scovhsp_sum=974.9:send_avg=144.3846153846154:send_max=184.0:send_min=129.0:send_std=14.050732255760797:send_sum=1877.0:sstart_avg=25.923076923076923:sstart_max=54.0:sstart_min=5.0:sstart_std=19.32382613278893:sstart_sum=337.0])0:1.8e-08[&&NHX:Sample_counter=rhizpot1--9||rhizpot2--1||rhizpot3--3||rhiztom1--1||rhiztom3--1:Type_counter=GTDB--23||capture--15:besthit_avg=97.71428571428571:besthit_max=100.0:besthit_min=92.4:besthit_std=1.9218809467879037:besthit_sum=1368.0:bitscore_avg=207.21428571428572:bitscore_max=241.0:bitscore_min=152.0:bitscore_std=30.255777760819303:bitscore_sum=2901.0:capture_class_counter=c__Alphaproteobacteria--12||c__Bacilli--3:capture_domain_counter=d__Bacteria--15:capture_family_counter=f__Ferrovibrionaceae--1||f__NBRC-103111--2||f__Paenibacillaceae--1||f__Rhizobiaceae--3||f__Sphingomonadaceae--6||f__Stappiaceae--2:capture_genus_counter=g__Aureimonas--3||g__Ferrovibrio--1||g__Paenibacillus_A--1||g__Paenibacillus_G--2||g__Sphingobium--1||g__Sphingopyxis--5||g__Stappia--2:capture_order_counter=o__Ferrovibrionales--1||o__Paenibacillales--3||o__Rhizobiales--5||o__Sphingomonadales--6:capture_phylum_counter=p__Firmicutes--3||p__Proteobacteria--12:capture_species_counter=s__Aureimonas ureilytica--3||s__Ferrovibrio sp018336035--1||s__Paenibacillus_A yonginensis--1||s__Paenibacillus_G elgii--2||s__Sphingobium sp013911745--1||s__Sphingopyxis sp001468225--1||s__Sphingopyxis sp005503215--4||s__Stappia indica--1||s__Stappia indica_A--1:evalue_avg=6.47178821428655e-50:evalue_max=9.06e-49:evalue_min=9.23e-83:evalue_std=2.421376503206092e-49:evalue_sum=9.06050350000117e-49:gapopen_avg=0.14285714285714285:gapopen_max=1.0:gapopen_min=0.0:gapopen_std=0.3631365196012815:gapopen_sum=2.0:gtdb_class_counter=c__Alphaproteobacteria--23:gtdb_domain_counter=d__Bacteria--23:gtdb_family_counter=f__Sphingomonadaceae--23:gtdb_genus_counter=g__Sphingopyxis--23:gtdb_order_counter=o__Sphingomonadales--23:gtdb_phylum_counter=p__Proteobacteria--23:gtdb_species_counter=s__Sphingopyxis bauzanensis--1||s__Sphingopyxis flava--1||s__Sphingopyxis lindanitolerans--1||s__Sphingopyxis microcysteis--1||s__Sphingopyxis solisilvae--1||s__Sphingopyxis sp001278035--1||s__Sphingopyxis sp001427085--1||s__Sphingopyxis sp001468265--1||s__Sphingopyxis sp001468285--1||s__Sphingopyxis sp001984035--1||s__Sphingopyxis sp001990265--1||s__Sphingopyxis sp002277025--1||s__Sphingopyxis sp003609815--1||s__Sphingopyxis sp005502465--1||s__Sphingopyxis sp005503165--1||s__Sphingopyxis sp013821905--1||s__Sphingopyxis sp015657575--1||s__Sphingopyxis sp016463645--1||s__Sphingopyxis sp016704835--1||s__Sphingopyxis sp016734905--1||s__Sphingopyxis sp016793775--1||s__Sphingopyxis sp017309275--1||s__Sphingopyxis sp018823905--1:heptad_counter=MCP-40H--20||MCP-44H--18:lbd_counter=:lca_tree=g__Sphingopyxis:length_avg=118.78571428571429:length_max=137.0:length_min=86.0:length_std=18.132752226198406:length_sum=1663.0:mismatch_avg=2.5714285714285716:mismatch_max=9.0:mismatch_min=0.0:mismatch_std=2.277457614712772:mismatch_sum=36.0:name=N17272:qcovhsp_avg=99.92857142857143:qcovhsp_max=100.0:qcovhsp_min=99.0:qcovhsp_std=0.2672612419124244:qcovhsp_sum=1399.0:qend_avg=118.78571428571429:qend_max=136.0:qend_min=86.0:qend_std=17.95797903409543:qend_sum=1663.0:qstart_avg=1.0714285714285714:qstart_max=2.0:qstart_min=1.0:qstart_std=0.2672612419124244:qstart_sum=15.0:ref_name_counter=GB_GCA_001830555.1_protein.faa_MIAM01000030.1_113@PF00015_full_PFAM.110.257--1||RS_GCF_000803645.1_protein.faa_NZ_CP009122.1_3083@PF00015_full_PFAM.64.258--1||RS_GCF_001468225.1_protein.faa_NZ_LNRU01000003.1_238@PF00015_full_PFAM.107.261--11||RS_GCF_002993885.1_protein.faa_NZ_CM009578.1_3622@PF00015_full_PFAM.62.260--1:scovhsp_avg=74.69285714285714:scovhsp_max=89.0:scovhsp_min=55.8:scovhsp_std=11.487750284255252:scovhsp_sum=1045.6999999999998:send_avg=144.14285714285714:send_max=184.0:send_min=129.0:send_std=13.529779933721947:send_sum=2018.0:sstart_avg=26.428571428571427:sstart_max=54.0:sstart_min=5.0:sstart_std=18.66182564123179:sstart_sum=370.0])0:5e-09[&&NHX:Sample_counter=rhizpot1--9||rhizpot2--1||rhizpot3--3||rhiztom1--1||rhiztom3--1:Type_counter=GTDB--25||capture--15:besthit_avg=97.71428571428571:besthit_max=100.0:besthit_min=92.4:besthit_std=1.9218809467879037:besthit_sum=1368.0:bitscore_avg=207.21428571428572:bitscore_max=241.0:bitscore_min=152.0:bitscore_std=30.255777760819303:bitscore_sum=2901.0:capture_class_counter=c__Alphaproteobacteria--12||c__Bacilli--3:capture_domain_counter=d__Bacteria--15:capture_family_counter=f__Ferrovibrionaceae--1||f__NBRC-103111--2||f__Paenibacillaceae--1||f__Rhizobiaceae--3||f__Sphingomonadaceae--6||f__Stappiaceae--2:capture_genus_counter=g__Aureimonas--3||g__Ferrovibrio--1||g__Paenibacillus_A--1||g__Paenibacillus_G--2||g__Sphingobium--1||g__Sphingopyxis--5||g__Stappia--2:capture_order_counter=o__Ferrovibrionales--1||o__Paenibacillales--3||o__Rhizobiales--5||o__Sphingomonadales--6:capture_phylum_counter=p__Firmicutes--3||p__Proteobacteria--12:capture_species_counter=s__Aureimonas ureilytica--3||s__Ferrovibrio sp018336035--1||s__Paenibacillus_A yonginensis--1||s__Paenibacillus_G elgii--2||s__Sphingobium sp013911745--1||s__Sphingopyxis sp001468225--1||s__Sphingopyxis sp005503215--4||s__Stappia indica--1||s__Stappia indica_A--1:evalue_avg=6.47178821428655e-50:evalue_max=9.06e-49:evalue_min=9.23e-83:evalue_std=2.421376503206092e-49:evalue_sum=9.06050350000117e-49:gapopen_avg=0.14285714285714285:gapopen_max=1.0:gapopen_min=0.0:gapopen_std=0.3631365196012815:gapopen_sum=2.0:gtdb_class_counter=c__Alphaproteobacteria--25:gtdb_domain_counter=d__Bacteria--25:gtdb_family_counter=f__Sphingomonadaceae--25:gtdb_genus_counter=g__Sphingopyxis--25:gtdb_order_counter=o__Sphingomonadales--25:gtdb_phylum_counter=p__Proteobacteria--25:gtdb_species_counter=s__Sphingopyxis bauzanensis--1||s__Sphingopyxis flava--1||s__Sphingopyxis lindanitolerans--1||s__Sphingopyxis microcysteis--1||s__Sphingopyxis soli--1||s__Sphingopyxis solisilvae--1||s__Sphingopyxis sp001278035--1||s__Sphingopyxis sp001427085--1||s__Sphingopyxis sp001468265--1||s__Sphingopyxis sp001468285--1||s__Sphingopyxis sp001468395--1||s__Sphingopyxis sp001984035--1||s__Sphingopyxis sp001990265--1||s__Sphingopyxis sp002277025--1||s__Sphingopyxis sp003609815--1||s__Sphingopyxis sp005502465--1||s__Sphingopyxis sp005503165--1||s__Sphingopyxis sp013821905--1||s__Sphingopyxis sp015657575--1||s__Sphingopyxis sp016463645--1||s__Sphingopyxis sp016704835--1||s__Sphingopyxis sp016734905--1||s__Sphingopyxis sp016793775--1||s__Sphingopyxis sp017309275--1||s__Sphingopyxis sp018823905--1:heptad_counter=MCP-40H--20||MCP-44H--20:lbd_counter=:lca_tree=g__Sphingopyxis:length_avg=118.78571428571429:length_max=137.0:length_min=86.0:length_std=18.132752226198406:length_sum=1663.0:mismatch_avg=2.5714285714285716:mismatch_max=9.0:mismatch_min=0.0:mismatch_std=2.277457614712772:mismatch_sum=36.0:name=N17273:qcovhsp_avg=99.92857142857143:qcovhsp_max=100.0:qcovhsp_min=99.0:qcovhsp_std=0.2672612419124244:qcovhsp_sum=1399.0:qend_avg=118.78571428571429:qend_max=136.0:qend_min=86.0:qend_std=17.95797903409543:qend_sum=1663.0:qstart_avg=1.0714285714285714:qstart_max=2.0:qstart_min=1.0:qstart_std=0.2672612419124244:qstart_sum=15.0:ref_name_counter=GB_GCA_001830555.1_protein.faa_MIAM01000030.1_113@PF00015_full_PFAM.110.257--1||RS_GCF_000803645.1_protein.faa_NZ_CP009122.1_3083@PF00015_full_PFAM.64.258--1||RS_GCF_001468225.1_protein.faa_NZ_LNRU01000003.1_238@PF00015_full_PFAM.107.261--11||RS_GCF_002993885.1_protein.faa_NZ_CM009578.1_3622@PF00015_full_PFAM.62.260--1:scovhsp_avg=74.69285714285714:scovhsp_max=89.0:scovhsp_min=55.8:scovhsp_std=11.487750284255252:scovhsp_sum=1045.6999999999998:send_avg=144.14285714285714:send_max=184.0:send_min=129.0:send_std=13.529779933721947:send_sum=2018.0:sstart_avg=26.428571428571427:sstart_max=54.0:sstart_min=5.0:sstart_std=18.66182564123179:sstart_sum=370.0])0:5e-09[&&NHX:Sample_counter=rhizpot1--10||rhizpot2--1||rhizpot3--3||rhiztom1--1||rhiztom3--1:Type_counter=GTDB--25||capture--16:besthit_avg=97.86666666666669:besthit_max=100.0:besthit_min=92.4:besthit_std=1.943732295892424:besthit_sum=1468.0000000000002:bitscore_avg=207.6:bitscore_max=241.0:bitscore_min=152.0:bitscore_std=29.19344349091321:bitscore_sum=3114.0:capture_class_counter=c__Alphaproteobacteria--13||c__Bacilli--3:capture_domain_counter=d__Bacteria--16:capture_family_counter=f__Ferrovibrionaceae--1||f__NBRC-103111--2||f__Paenibacillaceae--1||f__Rhizobiaceae--3||f__Sphingomonadaceae--7||f__Stappiaceae--2:capture_genus_counter=g__Aureimonas--3||g__Ferrovibrio--1||g__Paenibacillus_A--1||g__Paenibacillus_G--2||g__Sphingobium--1||g__Sphingopyxis--6||g__Stappia--2:capture_order_counter=o__Ferrovibrionales--1||o__Paenibacillales--3||o__Rhizobiales--5||o__Sphingomonadales--7:capture_phylum_counter=p__Firmicutes--3||p__Proteobacteria--13:capture_species_counter=s__Aureimonas ureilytica--3||s__Ferrovibrio sp018336035--1||s__Paenibacillus_A yonginensis--1||s__Paenibacillus_G elgii--2||s__Sphingobium sp013911745--1||s__Sphingopyxis sp001427105--1||s__Sphingopyxis sp001468225--1||s__Sphingopyxis sp005503215--4||s__Stappia indica--1||s__Stappia indica_A--1:evalue_avg=6.040335666667446e-50:evalue_max=9.06e-49:evalue_min=9.23e-83:evalue_std=2.3392726577995502e-49:evalue_sum=9.06050350000117e-49:gapopen_avg=0.13333333333333333:gapopen_max=1.0:gapopen_min=0.0:gapopen_std=0.3518657752744984:gapopen_sum=2.0:gtdb_class_counter=c__Alphaproteobacteria--25:gtdb_domain_counter=d__Bacteria--25:gtdb_family_counter=f__Sphingomonadaceae--25:gtdb_genus_counter=g__Sphingopyxis--25:gtdb_order_counter=o__Sphingomonadales--25:gtdb_phylum_counter=p__Proteobacteria--25:gtdb_species_counter=s__Sphingopyxis bauzanensis--1||s__Sphingopyxis flava--1||s__Sphingopyxis lindanitolerans--1||s__Sphingopyxis microcysteis--1||s__Sphingopyxis soli--1||s__Sphingopyxis solisilvae--1||s__Sphingopyxis sp001278035--1||s__Sphingopyxis sp001427085--1||s__Sphingopyxis sp001468265--1||s__Sphingopyxis sp001468285--1||s__Sphingopyxis sp001468395--1||s__Sphingopyxis sp001984035--1||s__Sphingopyxis sp001990265--1||s__Sphingopyxis sp002277025--1||s__Sphingopyxis sp003609815--1||s__Sphingopyxis sp005502465--1||s__Sphingopyxis sp005503165--1||s__Sphingopyxis sp013821905--1||s__Sphingopyxis sp015657575--1||s__Sphingopyxis sp016463645--1||s__Sphingopyxis sp016704835--1||s__Sphingopyxis sp016734905--1||s__Sphingopyxis sp016793775--1||s__Sphingopyxis sp017309275--1||s__Sphingopyxis sp018823905--1:heptad_counter=MCP-40H--21||MCP-44H--20:lbd_counter=:lca_tree=g__Sphingopyxis:length_avg=118.8:length_max=137.0:length_min=86.0:length_std=17.47324485361221:length_sum=1782.0:mismatch_avg=2.4:mismatch_max=9.0:mismatch_min=0.0:mismatch_std=2.2928460168844436:mismatch_sum=36.0:name=N17274:qcovhsp_avg=99.88000000000001:qcovhsp_max=100.0:qcovhsp_min=99.0:qcovhsp_std=0.318926771711447:qcovhsp_sum=1498.2:qend_avg=118.86666666666666:qend_max=136.0:qend_min=86.0:qend_std=17.307581603227554:qend_sum=1783.0:qstart_avg=1.1333333333333333:qstart_max=2.0:qstart_min=1.0:qstart_std=0.35186577527449836:qstart_sum=17.0:ref_name_counter=GB_GCA_001830555.1_protein.faa_MIAM01000030.1_113@PF00015_full_PFAM.110.257--1||RS_GCF_000803645.1_protein.faa_NZ_CP009122.1_3083@PF00015_full_PFAM.64.258--1||RS_GCF_001468225.1_protein.faa_NZ_LNRU01000003.1_238@PF00015_full_PFAM.107.261--12||RS_GCF_002993885.1_protein.faa_NZ_CM009578.1_3622@PF00015_full_PFAM.62.260--1:scovhsp_avg=74.86666666666665:scovhsp_max=89.0:scovhsp_min=55.8:scovhsp_std=11.09032182108518:scovhsp_sum=1122.9999999999998:send_avg=143.93333333333334:send_max=184.0:send_min=129.0:send_std=13.062851726866352:send_sum=2159.0:sstart_avg=26.2:sstart_max=54.0:sstart_min=5.0:sstart_std=18.004761275046903:sstart_sum=393.0],bb42d1fa-4792-429a-8ce7-58697fdca15d_6@MCPsignal.345.480:5e-09[&&NHX:Sample=rhizpot1:Type=capture:besthit=100.0:bitscore=240.0:capture_class=c__Alphaproteobacteria:capture_domain=d__Bacteria:capture_family=f__Sphingomonadaceae:capture_genus=g__Sphingopyxis:capture_order=o__Sphingomonadales:capture_phylum=p__Proteobacteria:capture_species=s__Sphingopyxis sp005503215:evalue=1.79e-82:gapopen=0.0:heptad=MCP-40H:length=135.0:mismatch=0.0:qcovhsp=100.0:qend=135.0:qstart=1.0:ref_name=RS_GCF_001468225.1_protein.faa_NZ_LNRU01000003.1_238@PF00015_full_PFAM.107.261:scovhsp=87.7:send=141.0:sstart=7.0])0.475:5e-09[&&NHX:Sample_counter=rhizpot1--11||rhizpot2--1||rhizpot3--3||rhiztom1--1||rhiztom3--1:Type_counter=GTDB--25||capture--17:besthit_avg=98.0:besthit_max=100.0:besthit_min=92.4:besthit_std=1.952092893964491:besthit_sum=1568.0:bitscore_avg=209.625:bitscore_max=241.0:bitscore_min=152.0:bitscore_std=29.343653487594214:bitscore_sum=3354.0:capture_class_counter=c__Alphaproteobacteria--14||c__Bacilli--3:capture_domain_counter=d__Bacteria--17:capture_family_counter=f__Ferrovibrionaceae--1||f__NBRC-103111--2||f__Paenibacillaceae--1||f__Rhizobiaceae--3||f__Sphingomonadaceae--8||f__Stappiaceae--2:capture_genus_counter=g__Aureimonas--3||g__Ferrovibrio--1||g__Paenibacillus_A--1||g__Paenibacillus_G--2||g__Sphingobium--1||g__Sphingopyxis--7||g__Stappia--2:capture_order_counter=o__Ferrovibrionales--1||o__Paenibacillales--3||o__Rhizobiales--5||o__Sphingomonadales--8:capture_phylum_counter=p__Firmicutes--3||p__Proteobacteria--14:capture_species_counter=s__Aureimonas ureilytica--3||s__Ferrovibrio sp018336035--1||s__Paenibacillus_A yonginensis--1||s__Paenibacillus_G elgii--2||s__Sphingobium sp013911745--1||s__Sphingopyxis sp001427105--1||s__Sphingopyxis sp001468225--1||s__Sphingopyxis sp005503215--5||s__Stappia indica--1||s__Stappia indica_A--1:evalue_avg=5.662814687500732e-50:evalue_max=9.06e-49:evalue_min=9.23e-83:evalue_std=2.2649916108852204e-49:evalue_sum=9.060503500001171e-49:gapopen_avg=0.125:gapopen_max=1.0:gapopen_min=0.0:gapopen_std=0.3415650255319866:gapopen_sum=2.0:gtdb_class_counter=c__Alphaproteobacteria--25:gtdb_domain_counter=d__Bacteria--25:gtdb_family_counter=f__Sphingomonadaceae--25:gtdb_genus_counter=g__Sphingopyxis--25:gtdb_order_counter=o__Sphingomonadales--25:gtdb_phylum_counter=p__Proteobacteria--25:gtdb_species_counter=s__Sphingopyxis bauzanensis--1||s__Sphingopyxis flava--1||s__Sphingopyxis lindanitolerans--1||s__Sphingopyxis microcysteis--1||s__Sphingopyxis soli--1||s__Sphingopyxis solisilvae--1||s__Sphingopyxis sp001278035--1||s__Sphingopyxis sp001427085--1||s__Sphingopyxis sp001468265--1||s__Sphingopyxis sp001468285--1||s__Sphingopyxis sp001468395--1||s__Sphingopyxis sp001984035--1||s__Sphingopyxis sp001990265--1||s__Sphingopyxis sp002277025--1||s__Sphingopyxis sp003609815--1||s__Sphingopyxis sp005502465--1||s__Sphingopyxis sp005503165--1||s__Sphingopyxis sp013821905--1||s__Sphingopyxis sp015657575--1||s__Sphingopyxis sp016463645--1||s__Sphingopyxis sp016704835--1||s__Sphingopyxis sp016734905--1||s__Sphingopyxis sp016793775--1||s__Sphingopyxis sp017309275--1||s__Sphingopyxis sp018823905--1:heptad_counter=MCP-40H--22||MCP-44H--20:lbd_counter=:lca_tree=g__Sphingopyxis:length_avg=119.8125:length_max=137.0:length_min=86.0:length_std=17.35979550570801:length_sum=1917.0:mismatch_avg=2.25:mismatch_max=9.0:mismatch_min=0.0:mismatch_std=2.2949219304078006:mismatch_sum=36.0:name=N17276:qcovhsp_avg=99.8875:qcovhsp_max=100.0:qcovhsp_min=99.0:qcovhsp_std=0.3095695936834448:qcovhsp_sum=1598.2:qend_avg=119.875:qend_max=136.0:qend_min=86.0:qend_std=17.200290695217916:qend_sum=1918.0:qstart_avg=1.125:qstart_max=2.0:qstart_min=1.0:qstart_std=0.3415650255319866:qstart_sum=18.0:ref_name_counter=GB_GCA_001830555.1_protein.faa_MIAM01000030.1_113@PF00015_full_PFAM.110.257--1||RS_GCF_000803645.1_protein.faa_NZ_CP009122.1_3083@PF00015_full_PFAM.64.258--1||RS_GCF_001468225.1_protein.faa_NZ_LNRU01000003.1_238@PF00015_full_PFAM.107.261--13||RS_GCF_002993885.1_protein.faa_NZ_CM009578.1_3622@PF00015_full_PFAM.62.260--1:scovhsp_avg=75.66875:scovhsp_max=89.0:scovhsp_min=55.8:scovhsp_std=11.1843175175481:scovhsp_sum=1210.7:send_avg=143.75:send_max=184.0:send_min=129.0:send_std=12.641202474448386:send_sum=2300.0:sstart_avg=25.0:sstart_max=54.0:sstart_min=5.0:sstart_std=18.04438970982394:sstart_sum=400.0],4cda5e68-97d7-434d-ba57-1063b8e4cffd_4@MCPsignal.428.581:5e-09[&&NHX:Sample=rhizpot1:Type=capture:besthit=100.0:bitscore=273.0:capture_class=c__Alphaproteobacteria:capture_domain=d__Bacteria:capture_family=f__Sphingomonadaceae:capture_genus=g__Sphingopyxis:capture_order=o__Sphingomonadales:capture_phylum=p__Proteobacteria:capture_species=s__Sphingopyxis sp005503215:evalue=1.25e-94:gapopen=0.0:heptad=MCP-40H:length=153.0:mismatch=0.0:qcovhsp=100.0:qend=153.0:qstart=1.0:ref_name=RS_GCF_000756375.1_protein.faa_NZ_JNFD01000030.1_16@PF00015_full_PFAM.64.261:scovhsp=77.7:send=184.0:sstart=32.0])0:5e-09[&&NHX:Sample_counter=rhizpot1--12||rhizpot2--1||rhizpot3--3||rhiztom1--1||rhiztom3--1:Type_counter=GTDB--25||capture--18:besthit_avg=98.11764705882354:besthit_max=100.0:besthit_min=92.4:besthit_std=1.9513569939011812:besthit_sum=1668.0:bitscore_avg=213.35294117647058:bitscore_max=273.0:bitscore_min=152.0:bitscore_std=32.3031367990606:bitscore_sum=3627.0:capture_class_counter=c__Alphaproteobacteria--15||c__Bacilli--3:capture_domain_counter=d__Bacteria--18:capture_family_counter=f__Ferrovibrionaceae--1||f__NBRC-103111--2||f__Paenibacillaceae--1||f__Rhizobiaceae--3||f__Sphingomonadaceae--9||f__Stappiaceae--2:capture_genus_counter=g__Aureimonas--3||g__Ferrovibrio--1||g__Paenibacillus_A--1||g__Paenibacillus_G--2||g__Sphingobium--1||g__Sphingopyxis--8||g__Stappia--2:capture_order_counter=o__Ferrovibrionales--1||o__Paenibacillales--3||o__Rhizobiales--5||o__Sphingomonadales--9:capture_phylum_counter=p__Firmicutes--3||p__Proteobacteria--15:capture_species_counter=s__Aureimonas ureilytica--3||s__Ferrovibrio sp018336035--1||s__Paenibacillus_A yonginensis--1||s__Paenibacillus_G elgii--2||s__Sphingobium sp013911745--1||s__Sphingopyxis sp001427105--1||s__Sphingopyxis sp001468225--1||s__Sphingopyxis sp005503215--6||s__Stappia indica--1||s__Stappia indica_A--1:evalue_avg=5.329707941177159e-50:evalue_max=9.06e-49:evalue_min=1.25e-94:evalue_std=2.1973651330172732e-49:evalue_sum=9.060503500001171e-49:gapopen_avg=0.11764705882352941:gapopen_max=1.0:gapopen_min=0.0:gapopen_std=0.3321055820775357:gapopen_sum=2.0:gtdb_class_counter=c__Alphaproteobacteria--25:gtdb_domain_counter=d__Bacteria--25:gtdb_family_counter=f__Sphingomonadaceae--25:gtdb_genus_counter=g__Sphingopyxis--25:gtdb_order_counter=o__Sphingomonadales--25:gtdb_phylum_counter=p__Proteobacteria--25:gtdb_species_counter=s__Sphingopyxis bauzanensis--1||s__Sphingopyxis flava--1||s__Sphingopyxis lindanitolerans--1||s__Sphingopyxis microcysteis--1||s__Sphingopyxis soli--1||s__Sphingopyxis solisilvae--1||s__Sphingopyxis sp001278035--1||s__Sphingopyxis sp001427085--1||s__Sphingopyxis sp001468265--1||s__Sphingopyxis sp001468285--1||s__Sphingopyxis sp001468395--1||s__Sphingopyxis sp001984035--1||s__Sphingopyxis sp001990265--1||s__Sphingopyxis sp002277025--1||s__Sphingopyxis sp003609815--1||s__Sphingopyxis sp005502465--1||s__Sphingopyxis sp005503165--1||s__Sphingopyxis sp013821905--1||s__Sphingopyxis sp015657575--1||s__Sphingopyxis sp016463645--1||s__Sphingopyxis sp016704835--1||s__Sphingopyxis sp016734905--1||s__Sphingopyxis sp016793775--1||s__Sphingopyxis sp017309275--1||s__Sphingopyxis sp018823905--1:heptad_counter=MCP-40H--23||MCP-44H--20:lbd_counter=:lca_tree=g__Sphingopyxis:length_avg=121.76470588235294:length_max=153.0:length_min=86.0:length_std=18.63642069901268:length_sum=2070.0:mismatch_avg=2.1176470588235294:mismatch_max=9.0:mismatch_min=0.0:mismatch_std=2.2880765104443204:mismatch_sum=36.0:name=N17278:qcovhsp_avg=99.89411764705882:qcovhsp_max=100.0:qcovhsp_min=99.0:qcovhsp_std=0.30097879542272976:qcovhsp_sum=1698.2:qend_avg=121.82352941176471:qend_max=153.0:qend_min=86.0:qend_std=18.490657418402026:qend_sum=2071.0:qstart_avg=1.1176470588235294:qstart_max=2.0:qstart_min=1.0:qstart_std=0.3321055820775357:qstart_sum=19.0:ref_name_counter=GB_GCA_001830555.1_protein.faa_MIAM01000030.1_113@PF00015_full_PFAM.110.257--1||RS_GCF_000756375.1_protein.faa_NZ_JNFD01000030.1_16@PF00015_full_PFAM.64.261--1||RS_GCF_000803645.1_protein.faa_NZ_CP009122.1_3083@PF00015_full_PFAM.64.258--1||RS_GCF_001468225.1_protein.faa_NZ_LNRU01000003.1_238@PF00015_full_PFAM.107.261--13||RS_GCF_002993885.1_protein.faa_NZ_CM009578.1_3622@PF00015_full_PFAM.62.260--1:scovhsp_avg=75.78823529411765:scovhsp_max=89.0:scovhsp_min=55.8:scovhsp_std=10.840369133068139:scovhsp_sum=1288.4:send_avg=146.11764705882354:send_max=184.0:send_min=129.0:send_std=15.655998662418412:send_sum=2484.0:sstart_avg=25.41176470588235:sstart_max=54.0:sstart_min=5.0:sstart_std=17.553699124149773:sstart_sum=432.0])0.479:0.00575333[&&NHX:Sample_counter=rhizpot1--20||rhizpot2--1||rhizpot3--4||rhiztom1--2||rhiztom3--1:Type_counter=GTDB--28||capture--28:besthit_avg=98.62592592592593:besthit_max=100.0:besthit_min=92.4:besthit_std=1.696283855190196:besthit_sum=2662.9:bitscore_avg=225.2962962962963:bitscore_max=285.0:bitscore_min=152.0:bitscore_std=35.98911674682395:bitscore_sum=6083.0:capture_class_counter=c__Alphaproteobacteria--23||c__Bacilli--3||c__Gammaproteobacteria--2:capture_domain_counter=d__Bacteria--28:capture_family_counter=f__Ferrovibrionaceae--1||f__NBRC-103111--2||f__Nitrosomonadaceae--1||f__Paenibacillaceae--1||f__Rhizobiaceae--3||f__Rhodocyclaceae--1||f__Sphingomonadaceae--17||f__Stappiaceae--2:capture_genus_counter=g__Aureimonas--3||g__Ferrovibrio--1||g__Nitrosospira--1||g__Paenibacillus_A--1||g__Paenibacillus_G--2||g__Sphingobium--1||g__Sphingopyxis--16||g__Stappia--2||g__Thauera--1:capture_order_counter=o__Burkholderiales--2||o__Ferrovibrionales--1||o__Paenibacillales--3||o__Rhizobiales--5||o__Sphingomonadales--17:capture_phylum_counter=p__Firmicutes--3||p__Proteobacteria--25:capture_species_counter=s__Aureimonas ureilytica--3||s__Ferrovibrio sp018336035--1||s__Nitrosospira sp900119085--1||s__Paenibacillus_A yonginensis--1||s__Paenibacillus_G elgii--2||s__Sphingobium sp013911745--1||s__Sphingopyxis sp000756375--1||s__Sphingopyxis sp001427105--1||s__Sphingopyxis sp001468225--1||s__Sphingopyxis sp005503215--13||s__Stappia indica--1||s__Stappia indica_A--1||s__Thauera sp017997795--1:evalue_avg=3.3557420370374707e-50:evalue_max=9.06e-49:evalue_min=2.22e-99:evalue_std=1.7435940880740293e-49:evalue_sum=9.060503500001171e-49:gapopen_avg=0.1111111111111111:gapopen_max=1.0:gapopen_min=0.0:gapopen_std=0.32025630761017426:gapopen_sum=3.0:gtdb_class_counter=c__Alphaproteobacteria--28:gtdb_domain_counter=d__Bacteria--28:gtdb_family_counter=f__Sphingomonadaceae--28:gtdb_genus_counter=g__Sphingopyxis--28:gtdb_order_counter=o__Sphingomonadales--28:gtdb_phylum_counter=p__Proteobacteria--28:gtdb_species_counter=s__Sphingopyxis bauzanensis--1||s__Sphingopyxis flava--1||s__Sphingopyxis lindanitolerans--1||s__Sphingopyxis microcysteis--1||s__Sphingopyxis soli--1||s__Sphingopyxis solisilvae--1||s__Sphingopyxis sp000756375--1||s__Sphingopyxis sp001278035--1||s__Sphingopyxis sp001427085--1||s__Sphingopyxis sp001468225--1||s__Sphingopyxis sp001468265--1||s__Sphingopyxis sp001468285--1||s__Sphingopyxis sp001468395--1||s__Sphingopyxis sp001984035--1||s__Sphingopyxis sp001990265--1||s__Sphingopyxis sp002277025--1||s__Sphingopyxis sp003609815--1||s__Sphingopyxis sp005502465--1||s__Sphingopyxis sp005503165--1||s__Sphingopyxis sp005503215--1||s__Sphingopyxis sp013821905--1||s__Sphingopyxis sp015657575--1||s__Sphingopyxis sp016463645--1||s__Sphingopyxis sp016704835--1||s__Sphingopyxis sp016734905--1||s__Sphingopyxis sp016793775--1||s__Sphingopyxis sp017309275--1||s__Sphingopyxis sp018823905--1:heptad_counter=MCP-40H--35||MCP-44H--21:lbd_counter=:lca_tree=g__Sphingopyxis:length_avg=128.2962962962963:length_max=160.0:length_min=86.0:length_std=20.14145135480715:length_sum=3464.0:mismatch_avg=1.5555555555555556:mismatch_max=9.0:mismatch_min=0.0:mismatch_std=1.9871381302561604:mismatch_sum=42.0:name=N17279:qcovhsp_avg=99.9:qcovhsp_max=100.0:qcovhsp_min=99.0:qcovhsp_std=0.28956200345721134:qcovhsp_sum=2697.3:qend_avg=128.33333333333334:qend_max=160.0:qend_min=86.0:qend_std=20.034585480728452:qend_sum=3465.0:qstart_avg=1.1111111111111112:qstart_max=2.0:qstart_min=1.0:qstart_std=0.32025630761017426:qstart_sum=30.0:ref_name_counter=GB_GCA_001830555.1_protein.faa_MIAM01000030.1_113@PF00015_full_PFAM.110.257--1||RS_GCF_000756375.1_protein.faa_NZ_JNFD01000030.1_16@PF00015_full_PFAM.64.261--5||RS_GCF_000803645.1_protein.faa_NZ_CP009122.1_3083@PF00015_full_PFAM.64.258--1||RS_GCF_001468225.1_protein.faa_NZ_LNRU01000003.1_238@PF00015_full_PFAM.107.261--19||RS_GCF_002993885.1_protein.faa_NZ_CM009578.1_3622@PF00015_full_PFAM.62.260--1:scovhsp_avg=77.90370370370371:scovhsp_max=89.0:scovhsp_min=55.8:scovhsp_std=9.379416148857418:scovhsp_sum=2103.4:send_avg=150.59259259259258:send_max=184.0:send_min=129.0:send_std=18.890899842678138:send_sum=4066.0:sstart_avg=23.333333333333332:sstart_max=54.0:sstart_min=5.0:sstart_std=15.007690336316552:sstart_sum=630.0],((f0c918bc-c42f-4c4a-b1f6-00c2214381ab_4@MCPsignal.47.187:5e-09[&&NHX:Sample=rhiztom1:Type=capture:besthit=99.3:bitscore=249.0:capture_class=c__Alphaproteobacteria:capture_domain=d__Bacteria:capture_family=f__Sphingomonadaceae:capture_genus=g__Sphingopyxis:capture_order=o__Sphingomonadales:capture_phylum=p__Proteobacteria:capture_species=s__Sphingopyxis sp000756375:evalue=3.39e-86:gapopen=0.0:heptad=MCP-40H:length=140.0:mismatch=1.0:qcovhsp=100.0:qend=140.0:qstart=1.0:ref_name=RS_GCF_001468225.1_protein.faa_NZ_LNRU01000003.1_238@PF00015_full_PFAM.107.261:scovhsp=90.9:send=141.0:sstart=2.0],(RS_GCF_003609835.1_protein.faa_NZ_AP017898.1_1891@PF00015_full_PFAM.51.257:5e-09[&&NHX:Type=GTDB:gtdb_class=c__Alphaproteobacteria:gtdb_domain=d__Bacteria:gtdb_family=f__Sphingomonadaceae:gtdb_genus=g__Sphingopyxis:gtdb_order=o__Sphingomonadales:gtdb_phylum=p__Proteobacteria:gtdb_species=s__Sphingopyxis sp003609835:heptad=MCP-40H:species=d__Bacteria_p__Proteobacteria_c__Alphaproteobacteria_o__Sphingomonadales_f__Sphingomonadaceae_g__Sphingopyxis_s__Sphingopyxis sp003609835],RS_GCF_014595975.1_protein.faa_NZ_JABWGQ010000033.1_53@PF00015_full_PFAM.53.281:0.00776293[&&NHX:Type=GTDB:gtdb_class=c__Alphaproteobacteria:gtdb_domain=d__Bacteria:gtdb_family=f__Sphingomonadaceae:gtdb_genus=g__Sphingopyxis:gtdb_order=o__Sphingomonadales:gtdb_phylum=p__Proteobacteria:gtdb_species=s__Sphingopyxis sp014595975:heptad=MCP-40H:species=d__Bacteria_p__Proteobacteria_c__Alphaproteobacteria_o__Sphingomonadales_f__Sphingomonadaceae_g__Sphingopyxis_s__Sphingopyxis sp014595975])0.93:0.0202825[&&NHX:Sample_counter=:Type_counter=GTDB--2:capture_class_counter=:capture_domain_counter=:capture_family_counter=:capture_genus_counter=:capture_order_counter=:capture_phylum_counter=:capture_species_counter=:evoltype=D:gtdb_class_counter=c__Alphaproteobacteria--2:gtdb_domain_counter=d__Bacteria--2:gtdb_family_counter=f__Sphingomonadaceae--2:gtdb_genus_counter=g__Sphingopyxis--2:gtdb_order_counter=o__Sphingomonadales--2:gtdb_phylum_counter=p__Proteobacteria--2:gtdb_species_counter=s__Sphingopyxis sp003609835--1||s__Sphingopyxis sp014595975--1:heptad_counter=MCP-40H--2:lbd_counter=:lca=d__Bacteria:lca_tree=g__Sphingopyxis:name=N17283:ref_name_counter=])0.617:0.00487458[&&NHX:Sample_counter=rhiztom1--1:Type_counter=GTDB--2||capture--1:besthit_avg=99.3:besthit_max=99.3:besthit_min=99.3:besthit_std=0:besthit_sum=99.3:bitscore_avg=249.0:bitscore_max=249.0:bitscore_min=249.0:bitscore_std=0:bitscore_sum=249.0:capture_class_counter=c__Alphaproteobacteria--1:capture_domain_counter=d__Bacteria--1:capture_family_counter=f__Sphingomonadaceae--1:capture_genus_counter=g__Sphingopyxis--1:capture_order_counter=o__Sphingomonadales--1:capture_phylum_counter=p__Proteobacteria--1:capture_species_counter=s__Sphingopyxis sp000756375--1:evalue_avg=3.39e-86:evalue_max=3.39e-86:evalue_min=3.39e-86:evalue_std=0:evalue_sum=3.39e-86:gapopen_avg=0.0:gapopen_max=0.0:gapopen_min=0.0:gapopen_std=0:gapopen_sum=0.0:gtdb_class_counter=c__Alphaproteobacteria--2:gtdb_domain_counter=d__Bacteria--2:gtdb_family_counter=f__Sphingomonadaceae--2:gtdb_genus_counter=g__Sphingopyxis--2:gtdb_order_counter=o__Sphingomonadales--2:gtdb_phylum_counter=p__Proteobacteria--2:gtdb_species_counter=s__Sphingopyxis sp003609835--1||s__Sphingopyxis sp014595975--1:heptad_counter=MCP-40H--3:lbd_counter=:lca_tree=g__Sphingopyxis:length_avg=140.0:length_max=140.0:length_min=140.0:length_std=0:length_sum=140.0:mismatch_avg=1.0:mismatch_max=1.0:mismatch_min=1.0:mismatch_std=0:mismatch_sum=1.0:name=N17284:qcovhsp_avg=100.0:qcovhsp_max=100.0:qcovhsp_min=100.0:qcovhsp_std=0:qcovhsp_sum=100.0:qend_avg=140.0:qend_max=140.0:qend_min=140.0:qend_std=0:qend_sum=140.0:qstart_avg=1.0:qstart_max=1.0:qstart_min=1.0:qstart_std=0:qstart_sum=1.0:ref_name_counter=RS_GCF_001468225.1_protein.faa_NZ_LNRU01000003.1_238@PF00015_full_PFAM.107.261--1:scovhsp_avg=90.9:scovhsp_max=90.9:scovhsp_min=90.9:scovhsp_std=0:scovhsp_sum=90.9:send_avg=141.0:send_max=141.0:send_min=141.0:send_std=0:send_sum=141.0:sstart_avg=2.0:sstart_max=2.0:sstart_min=2.0:sstart_std=0:sstart_sum=2.0],((((38809dec-ce3a-4722-b1e0-ff2e11989b21_3@MCPsignal.193.327:0.00615497[&&NHX:Sample=rhizpot1:Type=capture:besthit=99.3:bitscore=236.0:capture_class=c__Alphaproteobacteria:capture_domain=d__Bacteria:capture_family=f__Sphingomonadaceae:capture_genus=g__Sphingopyxis:capture_order=o__Sphingomonadales:capture_phylum=p__Proteobacteria:capture_species=s__Sphingopyxis sp005503215:evalue=5.74e-81:gapopen=0.0:heptad=MCP-40H:length=134.0:mismatch=1.0:qcovhsp=100.0:qend=134.0:qstart=1.0:ref_name=RS_GCF_001468225.1_protein.faa_NZ_LNRU01000003.1_238@PF00015_full_PFAM.107.261:scovhsp=87.0:send=141.0:sstart=8.0],c9d8c746-5192-517e-9b6f-61308311536f_6@MCPsignal.292.407:0.00725977[&&NHX:Sample=rhizpot1:Type=capture:besthit=99.1:bitscore=204.0:capture_class=c__Alphaproteobacteria:capture_domain=d__Bacteria:capture_family=f__Sphingomonadaceae:capture_genus=g__Sphingopyxis:capture_order=o__Sphingomonadales:capture_phylum=p__Proteobacteria:capture_species=s__Sphingopyxis sp005503215:evalue=8.28e-69:gapopen=0.0:heptad=MCP-40H:length=115.0:mismatch=1.0:qcovhsp=100.0:qend=115.0:qstart=1.0:ref_name=RS_GCF_001468225.1_protein.faa_NZ_LNRU01000003.1_238@PF00015_full_PFAM.107.261:scovhsp=74.7:send=138.0:sstart=24.0])0:1.8e-08[&&NHX:Sample_counter=rhizpot1--2:Type_counter=capture--2:besthit_avg=99.19999999999999:besthit_max=99.3:besthit_min=99.1:besthit_std=0.14142135623731153:besthit_sum=198.39999999999998:bitscore_avg=220.0:bitscore_max=236.0:bitscore_min=204.0:bitscore_std=22.627416997969522:bitscore_sum=440.0:capture_class_counter=c__Alphaproteobacteria--2:capture_domain_counter=d__Bacteria--2:capture_family_counter=f__Sphingomonadaceae--2:capture_genus_counter=g__Sphingopyxis--2:capture_order_counter=o__Sphingomonadales--2:capture_phylum_counter=p__Proteobacteria--2:capture_species_counter=s__Sphingopyxis sp005503215--2:evalue_avg=4.1400000000028696e-69:evalue_max=8.28e-69:evalue_min=5.74e-81:evalue_std=5.854844148220554e-69:evalue_sum=8.280000000005739e-69:gapopen_avg=0.0:gapopen_max=0.0:gapopen_min=0.0:gapopen_std=0.0:gapopen_sum=0.0:gtdb_class_counter=:gtdb_domain_counter=:gtdb_family_counter=:gtdb_genus_counter=:gtdb_order_counter=:gtdb_phylum_counter=:gtdb_species_counter=:heptad_counter=MCP-40H--2:lbd_counter=:length_avg=124.5:length_max=134.0:length_min=115.0:length_std=13.435028842544403:length_sum=249.0:mismatch_avg=1.0:mismatch_max=1.0:mismatch_min=1.0:mismatch_std=0.0:mismatch_sum=2.0:name=N17287:qcovhsp_avg=100.0:qcovhsp_max=100.0:qcovhsp_min=100.0:qcovhsp_std=0.0:qcovhsp_sum=200.0:qend_avg=124.5:qend_max=134.0:qend_min=115.0:qend_std=13.435028842544403:qend_sum=249.0:qstart_avg=1.0:qstart_max=1.0:qstart_min=1.0:qstart_std=0.0:qstart_sum=2.0:ref_name_counter=RS_GCF_001468225.1_protein.faa_NZ_LNRU01000003.1_238@PF00015_full_PFAM.107.261--2:scovhsp_avg=80.85:scovhsp_max=87.0:scovhsp_min=74.7:scovhsp_std=8.697413408594533:scovhsp_sum=161.7:send_avg=139.5:send_max=141.0:send_min=138.0:send_std=2.1213203435596424:send_sum=279.0:sstart_avg=16.0:sstart_max=24.0:sstart_min=8.0:sstart_std=11.313708498984761:sstart_sum=32.0],((c45234be-191d-49a7-bea5-ef971b97373e_4@MCPsignal.76.175:0[&&NHX:Sample=rhizpot1:Type=capture:besthit=100.0:bitscore=179.0:capture_class=c__Alphaproteobacteria:capture_domain=d__Bacteria:capture_family=f__Sphingomonadaceae:capture_genus=g__Sphingopyxis:capture_order=o__Sphingomonadales:capture_phylum=p__Proteobacteria:capture_species=s__Sphingopyxis sp005503215:evalue=6.9e-59:gapopen=0.0:heptad=MCP-40H:length=99.0:mismatch=0.0:qcovhsp=100.0:qend=99.0:qstart=1.0:ref_name=RS_GCF_001468225.1_protein.faa_NZ_LNRU01000003.1_238@PF00015_full_PFAM.107.261:scovhsp=64.3:send=141.0:sstart=43.0],61cd1c4d-5416-4d36-91be-5dc2d070795d_4@MCPsignal.294.393:0[&&NHX:Sample=rhizpot1:Type=capture:besthit=100.0:bitscore=179.0:capture_class=c__Alphaproteobacteria:capture_domain=d__Bacteria:capture_family=f__Sphingomonadaceae:capture_genus=g__Sphingopyxis:capture_order=o__Sphingomonadales:capture_phylum=p__Proteobacteria:capture_species=s__Sphingopyxis sp005503215:evalue=6.9e-59:gapopen=0.0:heptad=MCP-40H:length=99.0:mismatch=0.0:qcovhsp=100.0:qend=99.0:qstart=1.0:ref_name=RS_GCF_001468225.1_protein.faa_NZ_LNRU01000003.1_238@PF00015_full_PFAM.107.261:scovhsp=64.3:send=141.0:sstart=43.0]):5e-09[&&NHX:Sample_counter=rhizpot1--2:Type_counter=capture--2:besthit_avg=100.0:besthit_max=100.0:besthit_min=100.0:besthit_std=0.0:besthit_sum=200.0:bitscore_avg=179.0:bitscore_max=179.0:bitscore_min=179.0:bitscore_std=0.0:bitscore_sum=358.0:capture_class_counter=c__Alphaproteobacteria--2:capture_domain_counter=d__Bacteria--2:capture_family_counter=f__Sphingomonadaceae--2:capture_genus_counter=g__Sphingopyxis--2:capture_order_counter=o__Sphingomonadales--2:capture_phylum_counter=p__Proteobacteria--2:capture_species_counter=s__Sphingopyxis sp005503215--2:evalue_avg=6.9e-59:evalue_max=6.9e-59:evalue_min=6.9e-59:evalue_std=0.0:evalue_sum=1.38e-58:gapopen_avg=0.0:gapopen_max=0.0:gapopen_min=0.0:gapopen_std=0.0:gapopen_sum=0.0:gtdb_class_counter=:gtdb_domain_counter=:gtdb_family_counter=:gtdb_genus_counter=:gtdb_order_counter=:gtdb_phylum_counter=:gtdb_species_counter=:heptad_counter=MCP-40H--2:lbd_counter=:length_avg=99.0:length_max=99.0:length_min=99.0:length_std=0.0:length_sum=198.0:mismatch_avg=0.0:mismatch_max=0.0:mismatch_min=0.0:mismatch_std=0.0:mismatch_sum=0.0:name=N17290:qcovhsp_avg=100.0:qcovhsp_max=100.0:qcovhsp_min=100.0:qcovhsp_std=0.0:qcovhsp_sum=200.0:qend_avg=99.0:qend_max=99.0:qend_min=99.0:qend_std=0.0:qend_sum=198.0:qstart_avg=1.0:qstart_max=1.0:qstart_min=1.0:qstart_std=0.0:qstart_sum=2.0:ref_name_counter=RS_GCF_001468225.1_protein.faa_NZ_LNRU01000003.1_238@PF00015_full_PFAM.107.261--2:scovhsp_avg=64.3:scovhsp_max=64.3:scovhsp_min=64.3:scovhsp_std=0.0:scovhsp_sum=128.6:send_avg=141.0:send_max=141.0:send_min=141.0:send_std=0.0:send_sum=282.0:sstart_avg=43.0:sstart_max=43.0:sstart_min=43.0:sstart_std=0.0:sstart_sum=86.0],RS_GCF_001427105.1_protein.faa_NZ_LMGI01000001.1_685@PF00015_full_PFAM.60.261:0.00377139[&&NHX:Type=GTDB:gtdb_class=c__Alphaproteobacteria:gtdb_domain=d__Bacteria:gtdb_family=f__Sphingomonadaceae:gtdb_genus=g__Sphingopyxis:gtdb_order=o__Sphingomonadales:gtdb_phylum=p__Proteobacteria:gtdb_species=s__Sphingopyxis sp001427105:heptad=MCP-44H:species=d__Bacteria_p__Proteobacteria_c__Alphaproteobacteria_o__Sphingomonadales_f__Sphingomonadaceae_g__Sphingopyxis_s__Sphingopyxis sp001427105])0:1.8e-08[&&NHX:Sample_counter=rhizpot1--2:Type_counter=GTDB--1||capture--2:besthit_avg=100.0:besthit_max=100.0:besthit_min=100.0:besthit_std=0.0:besthit_sum=200.0:bitscore_avg=179.0:bitscore_max=179.0:bitscore_min=179.0:bitscore_std=0.0:bitscore_sum=358.0:capture_class_counter=c__Alphaproteobacteria--2:capture_domain_counter=d__Bacteria--2:capture_family_counter=f__Sphingomonadaceae--2:capture_genus_counter=g__Sphingopyxis--2:capture_order_counter=o__Sphingomonadales--2:capture_phylum_counter=p__Proteobacteria--2:capture_species_counter=s__Sphingopyxis sp005503215--2:evalue_avg=6.9e-59:evalue_max=6.9e-59:evalue_min=6.9e-59:evalue_std=0.0:evalue_sum=1.38e-58:gapopen_avg=0.0:gapopen_max=0.0:gapopen_min=0.0:gapopen_std=0.0:gapopen_sum=0.0:gtdb_class_counter=c__Alphaproteobacteria--1:gtdb_domain_counter=d__Bacteria--1:gtdb_family_counter=f__Sphingomonadaceae--1:gtdb_genus_counter=g__Sphingopyxis--1:gtdb_order_counter=o__Sphingomonadales--1:gtdb_phylum_counter=p__Proteobacteria--1:gtdb_species_counter=s__Sphingopyxis sp001427105--1:heptad_counter=MCP-40H--2||MCP-44H--1:lbd_counter=:lca_tree=s__Sphingopyxis sp001427105:length_avg=99.0:length_max=99.0:length_min=99.0:length_std=0.0:length_sum=198.0:mismatch_avg=0.0:mismatch_max=0.0:mismatch_min=0.0:mismatch_std=0.0:mismatch_sum=0.0:name=N17292:qcovhsp_avg=100.0:qcovhsp_max=100.0:qcovhsp_min=100.0:qcovhsp_std=0.0:qcovhsp_sum=200.0:qend_avg=99.0:qend_max=99.0:qend_min=99.0:qend_std=0.0:qend_sum=198.0:qstart_avg=1.0:qstart_max=1.0:qstart_min=1.0:qstart_std=0.0:qstart_sum=2.0:ref_name_counter=RS_GCF_001468225.1_protein.faa_NZ_LNRU01000003.1_238@PF00015_full_PFAM.107.261--2:scovhsp_avg=64.3:scovhsp_max=64.3:scovhsp_min=64.3:scovhsp_std=0.0:scovhsp_sum=128.6:send_avg=141.0:send_max=141.0:send_min=141.0:send_std=0.0:send_sum=282.0:sstart_avg=43.0:sstart_max=43.0:sstart_min=43.0:sstart_std=0.0:sstart_sum=86.0])0:1.8e-08[&&NHX:Sample_counter=rhizpot1--4:Type_counter=GTDB--1||capture--4:besthit_avg=99.6:besthit_max=100.0:besthit_min=99.1:besthit_std=0.4690415759823456:besthit_sum=398.4:bitscore_avg=199.5:bitscore_max=236.0:bitscore_min=179.0:bitscore_std=27.03701166919155:bitscore_sum=798.0:capture_class_counter=c__Alphaproteobacteria--4:capture_domain_counter=d__Bacteria--4:capture_family_counter=f__Sphingomonadaceae--4:capture_genus_counter=g__Sphingopyxis--4:capture_order_counter=o__Sphingomonadales--4:capture_phylum_counter=p__Proteobacteria--4:capture_species_counter=s__Sphingopyxis sp005503215--4:evalue_avg=3.450000000207e-59:evalue_max=6.9e-59:evalue_min=5.74e-81:evalue_std=3.983716857169395e-59:evalue_sum=1.3800000000828e-58:gapopen_avg=0.0:gapopen_max=0.0:gapopen_min=0.0:gapopen_std=0.0:gapopen_sum=0.0:gtdb_class_counter=c__Alphaproteobacteria--1:gtdb_domain_counter=d__Bacteria--1:gtdb_family_counter=f__Sphingomonadaceae--1:gtdb_genus_counter=g__Sphingopyxis--1:gtdb_order_counter=o__Sphingomonadales--1:gtdb_phylum_counter=p__Proteobacteria--1:gtdb_species_counter=s__Sphingopyxis sp001427105--1:heptad_counter=MCP-40H--4||MCP-44H--1:lbd_counter=:lca_tree=s__Sphingopyxis sp001427105:length_avg=111.75:length_max=134.0:length_min=99.0:length_std=16.640813281407453:length_sum=447.0:mismatch_avg=0.5:mismatch_max=1.0:mismatch_min=0.0:mismatch_std=0.5773502691896257:mismatch_sum=2.0:name=N17293:qcovhsp_avg=100.0:qcovhsp_max=100.0:qcovhsp_min=100.0:qcovhsp_std=0.0:qcovhsp_sum=400.0:qend_avg=111.75:qend_max=134.0:qend_min=99.0:qend_std=16.640813281407453:qend_sum=447.0:qstart_avg=1.0:qstart_max=1.0:qstart_min=1.0:qstart_std=0.0:qstart_sum=4.0:ref_name_counter=RS_GCF_001468225.1_protein.faa_NZ_LNRU01000003.1_238@PF00015_full_PFAM.107.261--4:scovhsp_avg=72.575:scovhsp_max=87.0:scovhsp_min=64.3:scovhsp_std=10.79425001254526:scovhsp_sum=290.3:send_avg=140.25:send_max=141.0:send_min=138.0:send_std=1.5:send_sum=561.0:sstart_avg=29.5:sstart_max=43.0:sstart_min=8.0:sstart_std=16.901676445449624:sstart_sum=118.0],(((((98a034bf-ca59-47a5-a294-70780428d955_3@MCPsignal.180.318:5e-09[&&NHX:Sample=rhizpot3:Type=capture:besthit=100.0:bitscore=246.0:capture_class=c__Alphaproteobacteria:capture_domain=d__Bacteria:capture_family=f__Sphingomonadaceae:capture_genus=g__Sphingopyxis:capture_order=o__Sphingomonadales:capture_phylum=p__Proteobacteria:capture_species=s__Sphingopyxis sp001427105:evalue=2.12e-84:gapopen=0.0:heptad=MCP-40H:length=138.0:mismatch=0.0:qcovhsp=100.0:qend=138.0:qstart=1.0:ref_name=RS_GCF_002205635.1_protein.faa_NZ_NISJ01000007.1_127@PF00015_full_PFAM.119.294:scovhsp=78.9:send=168.0:sstart=31.0],219a31a2-c20f-474d-8b83-54031ed6eec8_3@MCPsignal.180.274:0.00792065[&&NHX:Sample=rhizpot2:Type=capture:besthit=100.0:bitscore=166.0:capture_class=c__Alphaproteobacteria:capture_domain=d__Bacteria:capture_family=f__Pleomorphomonadaceae:capture_genus=g__Pleomorphomonas:capture_order=o__Rhizobiales:capture_phylum=p__Proteobacteria:capture_species=s__Pleomorphomonas oryzae:evalue=8.43e-54:gapopen=0.0:heptad=MCP-40H:length=93.0:mismatch=0.0:qcovhsp=98.9:qend=93.0:qstart=1.0:ref_name=RS_GCF_001468225.1_protein.faa_NZ_LNRU01000003.1_238@PF00015_full_PFAM.107.261:scovhsp=60.4:send=135.0:sstart=43.0])0:5e-09[&&NHX:Sample_counter=rhizpot2--1||rhizpot3--1:Type_counter=capture--2:besthit_avg=100.0:besthit_max=100.0:besthit_min=100.0:besthit_std=0.0:besthit_sum=200.0:bitscore_avg=206.0:bitscore_max=246.0:bitscore_min=166.0:bitscore_std=56.568542494923804:bitscore_sum=412.0:capture_class_counter=c__Alphaproteobacteria--2:capture_domain_counter=d__Bacteria--2:capture_family_counter=f__Pleomorphomonadaceae--1||f__Sphingomonadaceae--1:capture_genus_counter=g__Pleomorphomonas--1||g__Sphingopyxis--1:capture_order_counter=o__Rhizobiales--1||o__Sphingomonadales--1:capture_phylum_counter=p__Proteobacteria--2:capture_species_counter=s__Pleomorphomonas oryzae--1||s__Sphingopyxis sp001427105--1:evalue_avg=4.215e-54:evalue_max=8.43e-54:evalue_min=2.12e-84:evalue_std=5.960910165402596e-54:evalue_sum=8.43e-54:gapopen_avg=0.0:gapopen_max=0.0:gapopen_min=0.0:gapopen_std=0.0:gapopen_sum=0.0:gtdb_class_counter=:gtdb_domain_counter=:gtdb_family_counter=:gtdb_genus_counter=:gtdb_order_counter=:gtdb_phylum_counter=:gtdb_species_counter=:heptad_counter=MCP-40H--2:lbd_counter=:length_avg=115.5:length_max=138.0:length_min=93.0:length_std=31.81980515339464:length_sum=231.0:mismatch_avg=0.0:mismatch_max=0.0:mismatch_min=0.0:mismatch_std=0.0:mismatch_sum=0.0:name=N17296:qcovhsp_avg=99.45:qcovhsp_max=100.0:qcovhsp_min=98.9:qcovhsp_std=0.7778174593051983:qcovhsp_sum=198.9:qend_avg=115.5:qend_max=138.0:qend_min=93.0:qend_std=31.81980515339464:qend_sum=231.0:qstart_avg=1.0:qstart_max=1.0:qstart_min=1.0:qstart_std=0.0:qstart_sum=2.0:ref_name_counter=RS_GCF_001468225.1_protein.faa_NZ_LNRU01000003.1_238@PF00015_full_PFAM.107.261--1||RS_GCF_002205635.1_protein.faa_NZ_NISJ01000007.1_127@PF00015_full_PFAM.119.294--1:scovhsp_avg=69.65:scovhsp_max=78.9:scovhsp_min=60.4:scovhsp_std=13.081475451951134:scovhsp_sum=139.3:send_avg=151.5:send_max=168.0:send_min=135.0:send_std=23.33452377915607:send_sum=303.0:sstart_avg=37.0:sstart_max=43.0:sstart_min=31.0:sstart_std=8.48528137423857:sstart_sum=74.0],(RS_GCF_002205635.1_protein.faa_NZ_NISJ01000007.1_127@PF00015_full_PFAM.119.294:6e-09[&&NHX:Type=GTDB:gtdb_class=c__Alphaproteobacteria:gtdb_domain=d__Bacteria:gtdb_family=f__Sphingomonadaceae:gtdb_genus=g__Sphingopyxis:gtdb_order=o__Sphingomonadales:gtdb_phylum=p__Proteobacteria:gtdb_species=s__Sphingopyxis witflariensis:heptad=MCP-40H:species=d__Bacteria_p__Proteobacteria_c__Alphaproteobacteria_o__Sphingomonadales_f__Sphingomonadaceae_g__Sphingopyxis_s__Sphingopyxis witflariensis],((47e881cd-48aa-4492-a325-bd197c2ed73b_5@MCPsignal.73.182:5e-09[&&NHX:Sample=rhizpot1:Type=capture:besthit=99.1:bitscore=192.0:capture_class=c__Bacilli:capture_domain=d__Bacteria:capture_family=f__NBRC-103111:capture_genus=g__Paenibacillus_G:capture_order=o__Paenibacillales:capture_phylum=p__Firmicutes:capture_species=s__Paenibacillus_G elgii:evalue=6.9e-64:gapopen=0.0:heptad=MCP-40H:length=109.0:mismatch=1.0:qcovhsp=100.0:qend=109.0:qstart=1.0:ref_name=RS_GCF_001468225.1_protein.faa_NZ_LNRU01000003.1_238@PF00015_full_PFAM.107.261:scovhsp=70.8:send=142.0:sstart=34.0],98e13e1b-b67a-400b-9875-6143119acd4f_6@MCPsignal.124.262:0.00583502[&&NHX:Sample=rhizpot2:Type=capture:besthit=98.6:bitscore=242.0:capture_class=c__Alphaproteobacteria:capture_domain=d__Bacteria:capture_family=f__Sphingomonadaceae:capture_genus=g__Sphingopyxis:capture_order=o__Sphingomonadales:capture_phylum=p__Proteobacteria:capture_species=s__Sphingopyxis sp001427105:evalue=4.98e-83:gapopen=0.0:heptad=MCP-40H:length=138.0:mismatch=2.0:qcovhsp=100.0:qend=138.0:qstart=1.0:ref_name=RS_GCF_002205635.1_protein.faa_NZ_NISJ01000007.1_127@PF00015_full_PFAM.119.294:scovhsp=78.9:send=168.0:sstart=31.0])0.854:0.00580185[&&NHX:Sample_counter=rhizpot1--1||rhizpot2--1:Type_counter=capture--2:besthit_avg=98.85:besthit_max=99.1:besthit_min=98.6:besthit_std=0.3535533905932738:besthit_sum=197.7:bitscore_avg=217.0:bitscore_max=242.0:bitscore_min=192.0:bitscore_std=35.35533905932738:bitscore_sum=434.0:capture_class_counter=c__Alphaproteobacteria--1||c__Bacilli--1:capture_domain_counter=d__Bacteria--2:capture_family_counter=f__NBRC-103111--1||f__Sphingomonadaceae--1:capture_genus_counter=g__Paenibacillus_G--1||g__Sphingopyxis--1:capture_order_counter=o__Paenibacillales--1||o__Sphingomonadales--1:capture_phylum_counter=p__Firmicutes--1||p__Proteobacteria--1:capture_species_counter=s__Paenibacillus_G elgii--1||s__Sphingopyxis sp001427105--1:evalue_avg=3.45e-64:evalue_max=6.9e-64:evalue_min=4.98e-83:evalue_std=4.879036790187178e-64:evalue_sum=6.9e-64:gapopen_avg=0.0:gapopen_max=0.0:gapopen_min=0.0:gapopen_std=0.0:gapopen_sum=0.0:gtdb_class_counter=:gtdb_domain_counter=:gtdb_family_counter=:gtdb_genus_counter=:gtdb_order_counter=:gtdb_phylum_counter=:gtdb_species_counter=:heptad_counter=MCP-40H--2:lbd_counter=:length_avg=123.5:length_max=138.0:length_min=109.0:length_std=20.506096654409877:length_sum=247.0:mismatch_avg=1.5:mismatch_max=2.0:mismatch_min=1.0:mismatch_std=0.7071067811865476:mismatch_sum=3.0:name=N17300:qcovhsp_avg=100.0:qcovhsp_max=100.0:qcovhsp_min=100.0:qcovhsp_std=0.0:qcovhsp_sum=200.0:qend_avg=123.5:qend_max=138.0:qend_min=109.0:qend_std=20.506096654409877:qend_sum=247.0:qstart_avg=1.0:qstart_max=1.0:qstart_min=1.0:qstart_std=0.0:qstart_sum=2.0:ref_name_counter=RS_GCF_001468225.1_protein.faa_NZ_LNRU01000003.1_238@PF00015_full_PFAM.107.261--1||RS_GCF_002205635.1_protein.faa_NZ_NISJ01000007.1_127@PF00015_full_PFAM.119.294--1:scovhsp_avg=74.85:scovhsp_max=78.9:scovhsp_min=70.8:scovhsp_std=5.727564927611041:scovhsp_sum=149.7:send_avg=155.0:send_max=168.0:send_min=142.0:send_std=18.384776310850235:send_sum=310.0:sstart_avg=32.5:sstart_max=34.0:sstart_min=31.0:sstart_std=2.1213203435596424:sstart_sum=65.0],(7cd1f459-6f21-4825-8fd6-f7b2e780ee82_3@MCPsignal.642.786:0.00548455[&&NHX:Sample=rhiztom3:Type=capture:besthit=99.3:bitscore=254.0:capture_class=c__Alphaproteobacteria:capture_domain=d__Bacteria:capture_family=f__Sphingomonadaceae:capture_genus=g__Sphingopyxis:capture_order=o__Sphingomonadales:capture_phylum=p__Proteobacteria:capture_species=s__Sphingopyxis sp001427105:evalue=1.2e-87:gapopen=0.0:heptad=MCP-40H:length=144.0:mismatch=1.0:qcovhsp=100.0:qend=144.0:qstart=1.0:ref_name=RS_GCF_002205635.1_protein.faa_NZ_NISJ01000007.1_127@PF00015_full_PFAM.119.294:scovhsp=82.3:send=168.0:sstart=25.0],2a95e803-86cf-4ade-a950-311863d709fc_2@MCPsignal.91.221:5e-09[&&NHX:Sample=rhizpot1:Type=capture:besthit=99.2:bitscore=222.0:capture_class=c__Alphaproteobacteria:capture_domain=d__Bacteria:capture_family=f__Sphingomonadaceae:capture_genus=g__Sphingopyxis:capture_order=o__Sphingomonadales:capture_phylum=p__Proteobacteria:capture_species=s__Sphingopyxis sp005503215:evalue=1.49e-75:gapopen=1.0:heptad=MCP-44H:length=130.0:mismatch=0.0:qcovhsp=100.0:qend=130.0:qstart=1.0:ref_name=RS_GCF_001468225.1_protein.faa_NZ_LNRU01000003.1_238@PF00015_full_PFAM.107.261:scovhsp=83.8:send=141.0:sstart=13.0])0:5e-09[&&NHX:Sample_counter=rhizpot1--1||rhiztom3--1:Type_counter=capture--2:besthit_avg=99.25:besthit_max=99.3:besthit_min=99.2:besthit_std=0.07071067811865074:besthit_sum=198.5:bitscore_avg=238.0:bitscore_max=254.0:bitscore_min=222.0:bitscore_std=22.627416997969522:bitscore_sum=476.0:capture_class_counter=c__Alphaproteobacteria--2:capture_domain_counter=d__Bacteria--2:capture_family_counter=f__Sphingomonadaceae--2:capture_genus_counter=g__Sphingopyxis--2:capture_order_counter=o__Sphingomonadales--2:capture_phylum_counter=p__Proteobacteria--2:capture_species_counter=s__Sphingopyxis sp001427105--1||s__Sphingopyxis sp005503215--1:evalue_avg=7.450000000006001e-76:evalue_max=1.49e-75:evalue_min=1.2e-87:evalue_std=1.0535891039671074e-75:evalue_sum=1.4900000000012001e-75:gapopen_avg=0.5:gapopen_max=1.0:gapopen_min=0.0:gapopen_std=0.7071067811865476:gapopen_sum=1.0:gtdb_class_counter=:gtdb_domain_counter=:gtdb_family_counter=:gtdb_genus_counter=:gtdb_order_counter=:gtdb_phylum_counter=:gtdb_species_counter=:heptad_counter=MCP-40H--1||MCP-44H--1:lbd_counter=:length_avg=137.0:length_max=144.0:length_min=130.0:length_std=9.899494936611665:length_sum=274.0:mismatch_avg=0.5:mismatch_max=1.0:mismatch_min=0.0:mismatch_std=0.7071067811865476:mismatch_sum=1.0:name=N17303:qcovhsp_avg=100.0:qcovhsp_max=100.0:qcovhsp_min=100.0:qcovhsp_std=0.0:qcovhsp_sum=200.0:qend_avg=137.0:qend_max=144.0:qend_min=130.0:qend_std=9.899494936611665:qend_sum=274.0:qstart_avg=1.0:qstart_max=1.0:qstart_min=1.0:qstart_std=0.0:qstart_sum=2.0:ref_name_counter=RS_GCF_001468225.1_protein.faa_NZ_LNRU01000003.1_238@PF00015_full_PFAM.107.261--1||RS_GCF_002205635.1_protein.faa_NZ_NISJ01000007.1_127@PF00015_full_PFAM.119.294--1:scovhsp_avg=83.05:scovhsp_max=83.8:scovhsp_min=82.3:scovhsp_std=1.0606601717798212:scovhsp_sum=166.1:send_avg=154.5:send_max=168.0:send_min=141.0:send_std=19.091883092036785:send_sum=309.0:sstart_avg=19.0:sstart_max=25.0:sstart_min=13.0:sstart_std=8.48528137423857:sstart_sum=38.0])0:5e-09[&&NHX:Sample_counter=rhizpot1--2||rhizpot2--1||rhiztom3--1:Type_counter=capture--4:besthit_avg=99.04999999999998:besthit_max=99.3:besthit_min=98.6:besthit_std=0.31091263510296263:besthit_sum=396.19999999999993:bitscore_avg=227.5:bitscore_max=254.0:bitscore_min=192.0:bitscore_std=27.098585448936877:bitscore_sum=910.0:capture_class_counter=c__Alphaproteobacteria--3||c__Bacilli--1:capture_domain_counter=d__Bacteria--4:capture_family_counter=f__NBRC-103111--1||f__Sphingomonadaceae--3:capture_genus_counter=g__Paenibacillus_G--1||g__Sphingopyxis--3:capture_order_counter=o__Paenibacillales--1||o__Sphingomonadales--3:capture_phylum_counter=p__Firmicutes--1||p__Proteobacteria--3:capture_species_counter=s__Paenibacillus_G elgii--1||s__Sphingopyxis sp001427105--2||s__Sphingopyxis sp005503215--1:evalue_avg=1.725000000003725e-64:evalue_max=6.9e-64:evalue_min=1.2e-87:evalue_std=3.449999999997516e-64:evalue_sum=6.9000000000149e-64:gapopen_avg=0.25:gapopen_max=1.0:gapopen_min=0.0:gapopen_std=0.5:gapopen_sum=1.0:gtdb_class_counter=:gtdb_domain_counter=:gtdb_family_counter=:gtdb_genus_counter=:gtdb_order_counter=:gtdb_phylum_counter=:gtdb_species_counter=:heptad_counter=MCP-40H--3||MCP-44H--1:lbd_counter=:length_avg=130.25:length_max=144.0:length_min=109.0:length_std=15.283433296656002:length_sum=521.0:mismatch_avg=1.0:mismatch_max=2.0:mismatch_min=0.0:mismatch_std=0.816496580927726:mismatch_sum=4.0:name=N17304:qcovhsp_avg=100.0:qcovhsp_max=100.0:qcovhsp_min=100.0:qcovhsp_std=0.0:qcovhsp_sum=400.0:qend_avg=130.25:qend_max=144.0:qend_min=109.0:qend_std=15.283433296656002:qend_sum=521.0:qstart_avg=1.0:qstart_max=1.0:qstart_min=1.0:qstart_std=0.0:qstart_sum=4.0:ref_name_counter=RS_GCF_001468225.1_protein.faa_NZ_LNRU01000003.1_238@PF00015_full_PFAM.107.261--2||RS_GCF_002205635.1_protein.faa_NZ_NISJ01000007.1_127@PF00015_full_PFAM.119.294--2:scovhsp_avg=78.94999999999999:scovhsp_max=83.8:scovhsp_min=70.8:scovhsp_std=5.807179464536405:scovhsp_sum=315.79999999999995:send_avg=154.75:send_max=168.0:send_min=141.0:send_std=15.305227865013967:send_sum=619.0:sstart_avg=25.75:sstart_max=34.0:sstart_min=13.0:sstart_std=9.287087810503355:sstart_sum=103.0])0.172:5e-09[&&NHX:Sample_counter=rhizpot1--2||rhizpot2--1||rhiztom3--1:Type_counter=GTDB--1||capture--4:besthit_avg=99.04999999999998:besthit_max=99.3:besthit_min=98.6:besthit_std=0.31091263510296263:besthit_sum=396.19999999999993:bitscore_avg=227.5:bitscore_max=254.0:bitscore_min=192.0:bitscore_std=27.098585448936877:bitscore_sum=910.0:capture_class_counter=c__Alphaproteobacteria--3||c__Bacilli--1:capture_domain_counter=d__Bacteria--4:capture_family_counter=f__NBRC-103111--1||f__Sphingomonadaceae--3:capture_genus_counter=g__Paenibacillus_G--1||g__Sphingopyxis--3:capture_order_counter=o__Paenibacillales--1||o__Sphingomonadales--3:capture_phylum_counter=p__Firmicutes--1||p__Proteobacteria--3:capture_species_counter=s__Paenibacillus_G elgii--1||s__Sphingopyxis sp001427105--2||s__Sphingopyxis sp005503215--1:evalue_avg=1.725000000003725e-64:evalue_max=6.9e-64:evalue_min=1.2e-87:evalue_std=3.449999999997516e-64:evalue_sum=6.9000000000149e-64:gapopen_avg=0.25:gapopen_max=1.0:gapopen_min=0.0:gapopen_std=0.5:gapopen_sum=1.0:gtdb_class_counter=c__Alphaproteobacteria--1:gtdb_domain_counter=d__Bacteria--1:gtdb_family_counter=f__Sphingomonadaceae--1:gtdb_genus_counter=g__Sphingopyxis--1:gtdb_order_counter=o__Sphingomonadales--1:gtdb_phylum_counter=p__Proteobacteria--1:gtdb_species_counter=s__Sphingopyxis witflariensis--1:heptad_counter=MCP-40H--4||MCP-44H--1:lbd_counter=:lca_tree=s__Sphingopyxis witflariensis:length_avg=130.25:length_max=144.0:length_min=109.0:length_std=15.283433296656002:length_sum=521.0:mismatch_avg=1.0:mismatch_max=2.0:mismatch_min=0.0:mismatch_std=0.816496580927726:mismatch_sum=4.0:name=N17305:qcovhsp_avg=100.0:qcovhsp_max=100.0:qcovhsp_min=100.0:qcovhsp_std=0.0:qcovhsp_sum=400.0:qend_avg=130.25:qend_max=144.0:qend_min=109.0:qend_std=15.283433296656002:qend_sum=521.0:qstart_avg=1.0:qstart_max=1.0:qstart_min=1.0:qstart_std=0.0:qstart_sum=4.0:ref_name_counter=RS_GCF_001468225.1_protein.faa_NZ_LNRU01000003.1_238@PF00015_full_PFAM.107.261--2||RS_GCF_002205635.1_protein.faa_NZ_NISJ01000007.1_127@PF00015_full_PFAM.119.294--2:scovhsp_avg=78.95:scovhsp_max=83.8:scovhsp_min=70.8:scovhsp_std=5.807179464536405:scovhsp_sum=315.8:send_avg=154.75:send_max=168.0:send_min=141.0:send_std=15.305227865013967:send_sum=619.0:sstart_avg=25.75:sstart_max=34.0:sstart_min=13.0:sstart_std=9.287087810503355:sstart_sum=103.0])0.471:5e-09[&&NHX:Sample_counter=rhizpot1--2||rhizpot2--2||rhizpot3--1||rhiztom3--1:Type_counter=GTDB--1||capture--6:besthit_avg=99.36666666666667:besthit_max=100.0:besthit_min=98.6:besthit_std=0.5465040408511807:besthit_sum=596.2:bitscore_avg=220.33333333333334:bitscore_max=254.0:bitscore_min=166.0:bitscore_std=34.69678179120748:bitscore_sum=1322.0:capture_class_counter=c__Alphaproteobacteria--5||c__Bacilli--1:capture_domain_counter=d__Bacteria--6:capture_family_counter=f__NBRC-103111--1||f__Pleomorphomonadaceae--1||f__Sphingomonadaceae--4:capture_genus_counter=g__Paenibacillus_G--1||g__Pleomorphomonas--1||g__Sphingopyxis--4:capture_order_counter=o__Paenibacillales--1||o__Rhizobiales--1||o__Sphingomonadales--4:capture_phylum_counter=p__Firmicutes--1||p__Proteobacteria--5:capture_species_counter=s__Paenibacillus_G elgii--1||s__Pleomorphomonas oryzae--1||s__Sphingopyxis sp001427105--3||s__Sphingopyxis sp005503215--1:evalue_avg=1.4050000001150002e-54:evalue_max=8.43e-54:evalue_min=1.2e-87:evalue_std=3.441533088554028e-54:evalue_sum=8.430000000690001e-54:gapopen_avg=0.16666666666666666:gapopen_max=1.0:gapopen_min=0.0:gapopen_std=0.408248290463863:gapopen_sum=1.0:gtdb_class_counter=c__Alphaproteobacteria--1:gtdb_domain_counter=d__Bacteria--1:gtdb_family_counter=f__Sphingomonadaceae--1:gtdb_genus_counter=g__Sphingopyxis--1:gtdb_order_counter=o__Sphingomonadales--1:gtdb_phylum_counter=p__Proteobacteria--1:gtdb_species_counter=s__Sphingopyxis witflariensis--1:heptad_counter=MCP-40H--6||MCP-44H--1:lbd_counter=:lca_tree=s__Sphingopyxis witflariensis:length_avg=125.33333333333333:length_max=144.0:length_min=93.0:length_std=20.016659728003237:length_sum=752.0:mismatch_avg=0.6666666666666666:mismatch_max=2.0:mismatch_min=0.0:mismatch_std=0.816496580927726:mismatch_sum=4.0:name=N17306:qcovhsp_avg=99.81666666666666:qcovhsp_max=100.0:qcovhsp_min=98.9:qcovhsp_std=0.449073119510247:qcovhsp_sum=598.9:qend_avg=125.33333333333333:qend_max=144.0:qend_min=93.0:qend_std=20.016659728003237:qend_sum=752.0:qstart_avg=1.0:qstart_max=1.0:qstart_min=1.0:qstart_std=0.0:qstart_sum=6.0:ref_name_counter=RS_GCF_001468225.1_protein.faa_NZ_LNRU01000003.1_238@PF00015_full_PFAM.107.261--3||RS_GCF_002205635.1_protein.faa_NZ_NISJ01000007.1_127@PF00015_full_PFAM.119.294--3:scovhsp_avg=75.85000000000001:scovhsp_max=83.8:scovhsp_min=60.4:scovhsp_std=8.804714646142713:scovhsp_sum=455.1:send_avg=153.66666666666666:send_max=168.0:send_min=135.0:send_std=15.88290485606039:send_sum=922.0:sstart_avg=29.5:sstart_max=43.0:sstart_min=13.0:sstart_std=9.99499874937461:sstart_sum=177.0],4f3dbb45-54eb-4e90-8ef0-488c1a310232_6@MCPsignal.85.213:5e-09[&&NHX:Sample=rhizpot1:Type=capture:besthit=100.0:bitscore=226.0:capture_class=c__Alphaproteobacteria:capture_domain=d__Bacteria:capture_family=f__Sphingomonadaceae:capture_genus=g__Sphingopyxis:capture_order=o__Sphingomonadales:capture_phylum=p__Proteobacteria:capture_species=s__Sphingopyxis sp001427105:evalue=5.86e-77:gapopen=0.0:heptad=MCP-40H:length=128.0:mismatch=0.0:qcovhsp=100.0:qend=128.0:qstart=1.0:ref_name=RS_GCF_001468225.1_protein.faa_NZ_LNRU01000003.1_238@PF00015_full_PFAM.107.261:scovhsp=83.1:send=141.0:sstart=14.0])0:5e-09[&&NHX:Sample_counter=rhizpot1--3||rhizpot2--2||rhizpot3--1||rhiztom3--1:Type_counter=GTDB--1||capture--7:besthit_avg=99.45714285714287:besthit_max=100.0:besthit_min=98.6:besthit_std=0.5533448076836706:besthit_sum=696.2:bitscore_avg=221.14285714285714:bitscore_max=254.0:bitscore_min=166.0:bitscore_std=31.746015873011906:bitscore_sum=1548.0:capture_class_counter=c__Alphaproteobacteria--6||c__Bacilli--1:capture_domain_counter=d__Bacteria--7:capture_family_counter=f__NBRC-103111--1||f__Pleomorphomonadaceae--1||f__Sphingomonadaceae--5:capture_genus_counter=g__Paenibacillus_G--1||g__Pleomorphomonas--1||g__Sphingopyxis--5:capture_order_counter=o__Paenibacillales--1||o__Rhizobiales--1||o__Sphingomonadales--5:capture_phylum_counter=p__Firmicutes--1||p__Proteobacteria--6:capture_species_counter=s__Paenibacillus_G elgii--1||s__Pleomorphomonas oryzae--1||s__Sphingopyxis sp001427105--4||s__Sphingopyxis sp005503215--1:evalue_avg=1.2042857143842858e-54:evalue_max=8.43e-54:evalue_min=1.2e-87:evalue_std=3.18624050742432e-54:evalue_sum=8.430000000690001e-54:gapopen_avg=0.14285714285714285:gapopen_max=1.0:gapopen_min=0.0:gapopen_std=0.37796447300922725:gapopen_sum=1.0:gtdb_class_counter=c__Alphaproteobacteria--1:gtdb_domain_counter=d__Bacteria--1:gtdb_family_counter=f__Sphingomonadaceae--1:gtdb_genus_counter=g__Sphingopyxis--1:gtdb_order_counter=o__Sphingomonadales--1:gtdb_phylum_counter=p__Proteobacteria--1:gtdb_species_counter=s__Sphingopyxis witflariensis--1:heptad_counter=MCP-40H--7||MCP-44H--1:lbd_counter=:lca_tree=s__Sphingopyxis witflariensis:length_avg=125.71428571428571:length_max=144.0:length_min=93.0:length_std=18.300403326286606:length_sum=880.0:mismatch_avg=0.5714285714285714:mismatch_max=2.0:mismatch_min=0.0:mismatch_std=0.7867957924694431:mismatch_sum=4.0:name=N17308:qcovhsp_avg=99.84285714285714:qcovhsp_max=100.0:qcovhsp_min=98.9:qcovhsp_std=0.41576092031014783:qcovhsp_sum=698.9:qend_avg=125.71428571428571:qend_max=144.0:qend_min=93.0:qend_std=18.300403326286606:qend_sum=880.0:qstart_avg=1.0:qstart_max=1.0:qstart_min=1.0:qstart_std=0.0:qstart_sum=7.0:ref_name_counter=RS_GCF_001468225.1_protein.faa_NZ_LNRU01000003.1_238@PF00015_full_PFAM.107.261--4||RS_GCF_002205635.1_protein.faa_NZ_NISJ01000007.1_127@PF00015_full_PFAM.119.294--3:scovhsp_avg=76.88571428571429:scovhsp_max=83.8:scovhsp_min=60.4:scovhsp_std=8.491844827328663:scovhsp_sum=538.2:send_avg=151.85714285714286:send_max=168.0:send_min=135.0:send_std=15.269016246728443:send_sum=1063.0:sstart_avg=27.285714285714285:sstart_max=43.0:sstart_min=13.0:sstart_std=10.843035948083386:sstart_sum=191.0],RS_GCF_014199295.1_protein.faa_NZ_JACIJH010000014.1_63@PF00015_full_PFAM.67.283:0.0408427[&&NHX:Type=GTDB:gtdb_class=c__Alphaproteobacteria:gtdb_domain=d__Bacteria:gtdb_family=f__Sphingomonadaceae:gtdb_genus=g__Sphingopyxis:gtdb_order=o__Sphingomonadales:gtdb_phylum=p__Proteobacteria:gtdb_species=s__Sphingopyxis panaciterrulae:heptad=MCP-44H:species=d__Bacteria_p__Proteobacteria_c__Alphaproteobacteria_o__Sphingomonadales_f__Sphingomonadaceae_g__Sphingopyxis_s__Sphingopyxis panaciterrulae])0.638:0.00526243[&&NHX:Sample_counter=rhizpot1--3||rhizpot2--2||rhizpot3--1||rhiztom3--1:Type_counter=GTDB--2||capture--7:besthit_avg=99.45714285714287:besthit_max=100.0:besthit_min=98.6:besthit_std=0.5533448076836706:besthit_sum=696.2:bitscore_avg=221.14285714285714:bitscore_max=254.0:bitscore_min=166.0:bitscore_std=31.746015873011906:bitscore_sum=1548.0:capture_class_counter=c__Alphaproteobacteria--6||c__Bacilli--1:capture_domain_counter=d__Bacteria--7:capture_family_counter=f__NBRC-103111--1||f__Pleomorphomonadaceae--1||f__Sphingomonadaceae--5:capture_genus_counter=g__Paenibacillus_G--1||g__Pleomorphomonas--1||g__Sphingopyxis--5:capture_order_counter=o__Paenibacillales--1||o__Rhizobiales--1||o__Sphingomonadales--5:capture_phylum_counter=p__Firmicutes--1||p__Proteobacteria--6:capture_species_counter=s__Paenibacillus_G elgii--1||s__Pleomorphomonas oryzae--1||s__Sphingopyxis sp001427105--4||s__Sphingopyxis sp005503215--1:evalue_avg=1.2042857143842858e-54:evalue_max=8.43e-54:evalue_min=1.2e-87:evalue_std=3.18624050742432e-54:evalue_sum=8.430000000690001e-54:gapopen_avg=0.14285714285714285:gapopen_max=1.0:gapopen_min=0.0:gapopen_std=0.37796447300922725:gapopen_sum=1.0:gtdb_class_counter=c__Alphaproteobacteria--2:gtdb_domain_counter=d__Bacteria--2:gtdb_family_counter=f__Sphingomonadaceae--2:gtdb_genus_counter=g__Sphingopyxis--2:gtdb_order_counter=o__Sphingomonadales--2:gtdb_phylum_counter=p__Proteobacteria--2:gtdb_species_counter=s__Sphingopyxis panaciterrulae--1||s__Sphingopyxis witflariensis--1:heptad_counter=MCP-40H--7||MCP-44H--2:lbd_counter=:lca_tree=g__Sphingopyxis:length_avg=125.71428571428571:length_max=144.0:length_min=93.0:length_std=18.300403326286606:length_sum=880.0:mismatch_avg=0.5714285714285714:mismatch_max=2.0:mismatch_min=0.0:mismatch_std=0.7867957924694431:mismatch_sum=4.0:name=N17310:qcovhsp_avg=99.84285714285714:qcovhsp_max=100.0:qcovhsp_min=98.9:qcovhsp_std=0.41576092031014783:qcovhsp_sum=698.9:qend_avg=125.71428571428571:qend_max=144.0:qend_min=93.0:qend_std=18.300403326286606:qend_sum=880.0:qstart_avg=1.0:qstart_max=1.0:qstart_min=1.0:qstart_std=0.0:qstart_sum=7.0:ref_name_counter=RS_GCF_001468225.1_protein.faa_NZ_LNRU01000003.1_238@PF00015_full_PFAM.107.261--4||RS_GCF_002205635.1_protein.faa_NZ_NISJ01000007.1_127@PF00015_full_PFAM.119.294--3:scovhsp_avg=76.88571428571429:scovhsp_max=83.8:scovhsp_min=60.4:scovhsp_std=8.491844827328663:scovhsp_sum=538.2:send_avg=151.85714285714286:send_max=168.0:send_min=135.0:send_std=15.269016246728443:send_sum=1063.0:sstart_avg=27.285714285714285:sstart_max=43.0:sstart_min=13.0:sstart_std=10.843035948083386:sstart_sum=191.0],(c4480328-bd3c-445c-b6a9-0939c438b061_6@MCPsignal.150.283:0[&&NHX:Sample=rhizpot1:Type=capture:besthit=100.0:bitscore=234.0:capture_class=c__Alphaproteobacteria:capture_domain=d__Bacteria:capture_family=f__Sphingomonadaceae:capture_genus=g__Sphingopyxis:capture_order=o__Sphingomonadales:capture_phylum=p__Proteobacteria:capture_species=s__Sphingopyxis sp005503215:evalue=2.24e-80:gapopen=0.0:heptad=MCP-40H:length=133.0:mismatch=0.0:qcovhsp=100.0:qend=133.0:qstart=1.0:ref_name=RS_GCF_001468225.1_protein.faa_NZ_LNRU01000003.1_238@PF00015_full_PFAM.107.261:scovhsp=86.4:send=141.0:sstart=9.0],addd4a03-9a4c-4f84-9efb-a584ed5442f3_6@MCPsignal.170.303:0[&&NHX:Sample=rhizpot1:Type=capture:besthit=100.0:bitscore=234.0:capture_class=c__Alphaproteobacteria:capture_domain=d__Bacteria:capture_family=f__Sphingomonadaceae:capture_genus=g__Sphingopyxis:capture_order=o__Sphingomonadales:capture_phylum=p__Proteobacteria:capture_species=s__Sphingopyxis sp001468225:evalue=2.24e-80:gapopen=0.0:heptad=MCP-40H:length=133.0:mismatch=0.0:qcovhsp=100.0:qend=133.0:qstart=1.0:ref_name=RS_GCF_001468225.1_protein.faa_NZ_LNRU01000003.1_238@PF00015_full_PFAM.107.261:scovhsp=86.4:send=141.0:sstart=9.0]):5e-09[&&NHX:Sample_counter=rhizpot1--2:Type_counter=capture--2:besthit_avg=100.0:besthit_max=100.0:besthit_min=100.0:besthit_std=0.0:besthit_sum=200.0:bitscore_avg=234.0:bitscore_max=234.0:bitscore_min=234.0:bitscore_std=0.0:bitscore_sum=468.0:capture_class_counter=c__Alphaproteobacteria--2:capture_domain_counter=d__Bacteria--2:capture_family_counter=f__Sphingomonadaceae--2:capture_genus_counter=g__Sphingopyxis--2:capture_order_counter=o__Sphingomonadales--2:capture_phylum_counter=p__Proteobacteria--2:capture_species_counter=s__Sphingopyxis sp001468225--1||s__Sphingopyxis sp005503215--1:evalue_avg=2.24e-80:evalue_max=2.24e-80:evalue_min=2.24e-80:evalue_std=0.0:evalue_sum=4.48e-80:gapopen_avg=0.0:gapopen_max=0.0:gapopen_min=0.0:gapopen_std=0.0:gapopen_sum=0.0:gtdb_class_counter=:gtdb_domain_counter=:gtdb_family_counter=:gtdb_genus_counter=:gtdb_order_counter=:gtdb_phylum_counter=:gtdb_species_counter=:heptad_counter=MCP-40H--2:lbd_counter=:length_avg=133.0:length_max=133.0:length_min=133.0:length_std=0.0:length_sum=266.0:mismatch_avg=0.0:mismatch_max=0.0:mismatch_min=0.0:mismatch_std=0.0:mismatch_sum=0.0:name=N17313:qcovhsp_avg=100.0:qcovhsp_max=100.0:qcovhsp_min=100.0:qcovhsp_std=0.0:qcovhsp_sum=200.0:qend_avg=133.0:qend_max=133.0:qend_min=133.0:qend_std=0.0:qend_sum=266.0:qstart_avg=1.0:qstart_max=1.0:qstart_min=1.0:qstart_std=0.0:qstart_sum=2.0:ref_name_counter=RS_GCF_001468225.1_protein.faa_NZ_LNRU01000003.1_238@PF00015_full_PFAM.107.261--2:scovhsp_avg=86.4:scovhsp_max=86.4:scovhsp_min=86.4:scovhsp_std=0.0:scovhsp_sum=172.8:send_avg=141.0:send_max=141.0:send_min=141.0:send_std=0.0:send_sum=282.0:sstart_avg=9.0:sstart_max=9.0:sstart_min=9.0:sstart_std=0.0:sstart_sum=18.0])0:1.8e-08[&&NHX:Sample_counter=rhizpot1--5||rhizpot2--2||rhizpot3--1||rhiztom3--1:Type_counter=GTDB--2||capture--9:besthit_avg=99.57777777777778:besthit_max=100.0:besthit_min=98.6:besthit_std=0.5356719559996085:besthit_sum=896.2:bitscore_avg=224.0:bitscore_max=254.0:bitscore_min=166.0:bitscore_std=28.071337695236398:bitscore_sum=2016.0:capture_class_counter=c__Alphaproteobacteria--8||c__Bacilli--1:capture_domain_counter=d__Bacteria--9:capture_family_counter=f__NBRC-103111--1||f__Pleomorphomonadaceae--1||f__Sphingomonadaceae--7:capture_genus_counter=g__Paenibacillus_G--1||g__Pleomorphomonas--1||g__Sphingopyxis--7:capture_order_counter=o__Paenibacillales--1||o__Rhizobiales--1||o__Sphingomonadales--7:capture_phylum_counter=p__Firmicutes--1||p__Proteobacteria--8:capture_species_counter=s__Paenibacillus_G elgii--1||s__Pleomorphomonas oryzae--1||s__Sphingopyxis sp001427105--4||s__Sphingopyxis sp001468225--1||s__Sphingopyxis sp005503215--2:evalue_avg=9.366666667433334e-55:evalue_max=8.43e-54:evalue_min=1.2e-87:evalue_std=2.8099999999712496e-54:evalue_sum=8.430000000690001e-54:gapopen_avg=0.1111111111111111:gapopen_max=1.0:gapopen_min=0.0:gapopen_std=0.3333333333333333:gapopen_sum=1.0:gtdb_class_counter=c__Alphaproteobacteria--2:gtdb_domain_counter=d__Bacteria--2:gtdb_family_counter=f__Sphingomonadaceae--2:gtdb_genus_counter=g__Sphingopyxis--2:gtdb_order_counter=o__Sphingomonadales--2:gtdb_phylum_counter=p__Proteobacteria--2:gtdb_species_counter=s__Sphingopyxis panaciterrulae--1||s__Sphingopyxis witflariensis--1:heptad_counter=MCP-40H--9||MCP-44H--2:lbd_counter=:lca_tree=g__Sphingopyxis:length_avg=127.33333333333333:length_max=144.0:length_min=93.0:length_std=16.170961628796228:length_sum=1146.0:mismatch_avg=0.4444444444444444:mismatch_max=2.0:mismatch_min=0.0:mismatch_std=0.7264831572567789:mismatch_sum=4.0:name=N17314:qcovhsp_avg=99.87777777777778:qcovhsp_max=100.0:qcovhsp_min=98.9:qcovhsp_std=0.3666666666666648:qcovhsp_sum=898.9:qend_avg=127.33333333333333:qend_max=144.0:qend_min=93.0:qend_std=16.170961628796228:qend_sum=1146.0:qstart_avg=1.0:qstart_max=1.0:qstart_min=1.0:qstart_std=0.0:qstart_sum=9.0:ref_name_counter=RS_GCF_001468225.1_protein.faa_NZ_LNRU01000003.1_238@PF00015_full_PFAM.107.261--6||RS_GCF_002205635.1_protein.faa_NZ_NISJ01000007.1_127@PF00015_full_PFAM.119.294--3:scovhsp_avg=78.99999999999999:scovhsp_max=86.4:scovhsp_min=60.4:scovhsp_std=8.466699475002052:scovhsp_sum=710.9999999999999:send_avg=149.44444444444446:send_max=168.0:send_min=135.0:send_std=14.063348739819324:send_sum=1345.0:sstart_avg=23.22222222222222:sstart_max=43.0:sstart_min=9.0:sstart_std=12.377174331988883:sstart_sum=209.0])0.047:0.00435648[&&NHX:Sample_counter=rhizpot1--9||rhizpot2--2||rhizpot3--1||rhiztom3--1:Type_counter=GTDB--3||capture--13:besthit_avg=99.58461538461538:besthit_max=100.0:besthit_min=98.6:besthit_std=0.4963972767957721:besthit_sum=1294.6:bitscore_avg=216.46153846153845:bitscore_max=254.0:bitscore_min=166.0:bitscore_std=29.096435591023244:bitscore_sum=2814.0:capture_class_counter=c__Alphaproteobacteria--12||c__Bacilli--1:capture_domain_counter=d__Bacteria--13:capture_family_counter=f__NBRC-103111--1||f__Pleomorphomonadaceae--1||f__Sphingomonadaceae--11:capture_genus_counter=g__Paenibacillus_G--1||g__Pleomorphomonas--1||g__Sphingopyxis--11:capture_order_counter=o__Paenibacillales--1||o__Rhizobiales--1||o__Sphingomonadales--11:capture_phylum_counter=p__Firmicutes--1||p__Proteobacteria--12:capture_species_counter=s__Paenibacillus_G elgii--1||s__Pleomorphomonas oryzae--1||s__Sphingopyxis sp001427105--4||s__Sphingopyxis sp001468225--1||s__Sphingopyxis sp005503215--6:evalue_avg=6.4847215389923146e-55:evalue_max=8.43e-54:evalue_min=1.2e-87:evalue_std=2.3380581376886742e-54:evalue_sum=8.430138000690009e-54:gapopen_avg=0.07692307692307693:gapopen_max=1.0:gapopen_min=0.0:gapopen_std=0.2773500981126146:gapopen_sum=1.0:gtdb_class_counter=c__Alphaproteobacteria--3:gtdb_domain_counter=d__Bacteria--3:gtdb_family_counter=f__Sphingomonadaceae--3:gtdb_genus_counter=g__Sphingopyxis--3:gtdb_order_counter=o__Sphingomonadales--3:gtdb_phylum_counter=p__Proteobacteria--3:gtdb_species_counter=s__Sphingopyxis panaciterrulae--1||s__Sphingopyxis sp001427105--1||s__Sphingopyxis witflariensis--1:heptad_counter=MCP-40H--13||MCP-44H--3:lbd_counter=:lca_tree=g__Sphingopyxis:length_avg=122.53846153846153:length_max=144.0:length_min=93.0:length_std=17.309031287237424:length_sum=1593.0:mismatch_avg=0.46153846153846156:mismatch_max=2.0:mismatch_min=0.0:mismatch_std=0.6602252917735247:mismatch_sum=6.0:name=N17315:qcovhsp_avg=99.91538461538462:qcovhsp_max=100.0:qcovhsp_min=98.9:qcovhsp_std=0.30508510792387455:qcovhsp_sum=1298.9:qend_avg=122.53846153846153:qend_max=144.0:qend_min=93.0:qend_std=17.309031287237424:qend_sum=1593.0:qstart_avg=1.0:qstart_max=1.0:qstart_min=1.0:qstart_std=0.0:qstart_sum=13.0:ref_name_counter=RS_GCF_001468225.1_protein.faa_NZ_LNRU01000003.1_238@PF00015_full_PFAM.107.261--10||RS_GCF_002205635.1_protein.faa_NZ_NISJ01000007.1_127@PF00015_full_PFAM.119.294--3:scovhsp_avg=77.02307692307691:scovhsp_max=87.0:scovhsp_min=60.4:scovhsp_std=9.297594119462111:scovhsp_sum=1001.3:send_avg=146.6153846153846:send_max=168.0:send_min=135.0:send_std=12.325707968432358:send_sum=1906.0:sstart_avg=25.153846153846153:sstart_max=43.0:sstart_min=8.0:sstart_std=13.514474671293208:sstart_sum=327.0],(d962904d-2ab3-4ef2-a446-22244e325b72_3@MCPsignal.35.156:0.0105013[&&NHX:Sample=rhizpot1:Type=capture:besthit=97.5:bitscore=211.0:capture_class=c__Gammaproteobacteria:capture_domain=d__Bacteria:capture_family=f__Burkholderiaceae:capture_genus=g__Burkholderia:capture_order=o__Burkholderiales:capture_phylum=p__Proteobacteria:capture_species=s__Burkholderia sp902833145:evalue=2.72e-71:gapopen=0.0:heptad=MCP-40H:length=121.0:mismatch=3.0:qcovhsp=100.0:qend=121.0:qstart=1.0:ref_name=RS_GCF_001468225.1_protein.faa_NZ_LNRU01000003.1_238@PF00015_full_PFAM.107.261:scovhsp=78.6:send=141.0:sstart=21.0],2f3bbade-e8be-4dbf-950e-847d7a4094a8_6@MCPsignal.24.144:5e-09[&&NHX:Sample=rhizpot1:Type=capture:besthit=98.3:bitscore=210.0:capture_class=c__Gammaproteobacteria:capture_domain=d__Bacteria:capture_family=f__Nitrosomonadaceae:capture_genus=g__Nitrosospira:capture_order=o__Burkholderiales:capture_phylum=p__Proteobacteria:capture_species=s__Nitrosospira sp900119085:evalue=5.26e-71:gapopen=1.0:heptad=MCP-44H:length=121.0:mismatch=1.0:qcovhsp=100.0:qend=120.0:qstart=1.0:ref_name=RS_GCF_001468225.1_protein.faa_NZ_LNRU01000003.1_238@PF00015_full_PFAM.107.261:scovhsp=78.6:send=141.0:sstart=21.0])0.878:0.0104522[&&NHX:Sample_counter=rhizpot1--2:Type_counter=capture--2:besthit_avg=97.9:besthit_max=98.3:besthit_min=97.5:besthit_std=0.565685424949236:besthit_sum=195.8:bitscore_avg=210.5:bitscore_max=211.0:bitscore_min=210.0:bitscore_std=0.7071067811865476:bitscore_sum=421.0:capture_class_counter=c__Gammaproteobacteria--2:capture_domain_counter=d__Bacteria--2:capture_family_counter=f__Burkholderiaceae--1||f__Nitrosomonadaceae--1:capture_genus_counter=g__Burkholderia--1||g__Nitrosospira--1:capture_order_counter=o__Burkholderiales--2:capture_phylum_counter=p__Proteobacteria--2:capture_species_counter=s__Burkholderia sp902833145--1||s__Nitrosospira sp900119085--1:evalue_avg=3.99e-71:evalue_max=5.26e-71:evalue_min=2.72e-71:evalue_std=1.7960512242138306e-71:evalue_sum=7.98e-71:gapopen_avg=0.5:gapopen_max=1.0:gapopen_min=0.0:gapopen_std=0.7071067811865476:gapopen_sum=1.0:gtdb_class_counter=:gtdb_domain_counter=:gtdb_family_counter=:gtdb_genus_counter=:gtdb_order_counter=:gtdb_phylum_counter=:gtdb_species_counter=:heptad_counter=MCP-40H--1||MCP-44H--1:lbd_counter=:length_avg=121.0:length_max=121.0:length_min=121.0:length_std=0.0:length_sum=242.0:mismatch_avg=2.0:mismatch_max=3.0:mismatch_min=1.0:mismatch_std=1.4142135623730951:mismatch_sum=4.0:name=N17318:qcovhsp_avg=100.0:qcovhsp_max=100.0:qcovhsp_min=100.0:qcovhsp_std=0.0:qcovhsp_sum=200.0:qend_avg=120.5:qend_max=121.0:qend_min=120.0:qend_std=0.7071067811865476:qend_sum=241.0:qstart_avg=1.0:qstart_max=1.0:qstart_min=1.0:qstart_std=0.0:qstart_sum=2.0:ref_name_counter=RS_GCF_001468225.1_protein.faa_NZ_LNRU01000003.1_238@PF00015_full_PFAM.107.261--2:scovhsp_avg=78.6:scovhsp_max=78.6:scovhsp_min=78.6:scovhsp_std=0.0:scovhsp_sum=157.2:send_avg=141.0:send_max=141.0:send_min=141.0:send_std=0.0:send_sum=282.0:sstart_avg=21.0:sstart_max=21.0:sstart_min=21.0:sstart_std=0.0:sstart_sum=42.0])0.001:0.00027584[&&NHX:Sample_counter=rhizpot1--11||rhizpot2--2||rhizpot3--1||rhiztom3--1:Type_counter=GTDB--3||capture--15:besthit_avg=99.36:besthit_max=100.0:besthit_min=97.5:besthit_std=0.7651330416526089:besthit_sum=1490.4:bitscore_avg=215.66666666666666:bitscore_max=254.0:bitscore_min=166.0:bitscore_std=27.020274574756606:bitscore_sum=3235.0:capture_class_counter=c__Alphaproteobacteria--12||c__Bacilli--1||c__Gammaproteobacteria--2:capture_domain_counter=d__Bacteria--15:capture_family_counter=f__Burkholderiaceae--1||f__NBRC-103111--1||f__Nitrosomonadaceae--1||f__Pleomorphomonadaceae--1||f__Sphingomonadaceae--11:capture_genus_counter=g__Burkholderia--1||g__Nitrosospira--1||g__Paenibacillus_G--1||g__Pleomorphomonas--1||g__Sphingopyxis--11:capture_order_counter=o__Burkholderiales--2||o__Paenibacillales--1||o__Rhizobiales--1||o__Sphingomonadales--11:capture_phylum_counter=p__Firmicutes--1||p__Proteobacteria--14:capture_species_counter=s__Burkholderia sp902833145--1||s__Nitrosospira sp900119085--1||s__Paenibacillus_G elgii--1||s__Pleomorphomonas oryzae--1||s__Sphingopyxis sp001427105--4||s__Sphingopyxis sp001468225--1||s__Sphingopyxis sp005503215--6:evalue_avg=5.6200920004600056e-55:evalue_max=8.43e-54:evalue_min=1.2e-87:evalue_std=2.1766140955864198e-54:evalue_sum=8.430138000690009e-54:gapopen_avg=0.13333333333333333:gapopen_max=1.0:gapopen_min=0.0:gapopen_std=0.35186577527449836:gapopen_sum=2.0:gtdb_class_counter=c__Alphaproteobacteria--3:gtdb_domain_counter=d__Bacteria--3:gtdb_family_counter=f__Sphingomonadaceae--3:gtdb_genus_counter=g__Sphingopyxis--3:gtdb_order_counter=o__Sphingomonadales--3:gtdb_phylum_counter=p__Proteobacteria--3:gtdb_species_counter=s__Sphingopyxis panaciterrulae--1||s__Sphingopyxis sp001427105--1||s__Sphingopyxis witflariensis--1:heptad_counter=MCP-40H--14||MCP-44H--4:lbd_counter=:lca_tree=g__Sphingopyxis:length_avg=122.33333333333333:length_max=144.0:length_min=93.0:length_std=16.03418966132178:length_sum=1835.0:mismatch_avg=0.6666666666666666:mismatch_max=3.0:mismatch_min=0.0:mismatch_std=0.8997354108424374:mismatch_sum=10.0:name=N17319:qcovhsp_avg=99.92666666666668:qcovhsp_max=100.0:qcovhsp_min=98.9:qcovhsp_std=0.2840187787218758:qcovhsp_sum=1498.9:qend_avg=122.26666666666667:qend_max=144.0:qend_min=93.0:qend_std=16.04220623706044:qend_sum=1834.0:qstart_avg=1.0:qstart_max=1.0:qstart_min=1.0:qstart_std=0.0:qstart_sum=15.0:ref_name_counter=RS_GCF_001468225.1_protein.faa_NZ_LNRU01000003.1_238@PF00015_full_PFAM.107.261--12||RS_GCF_002205635.1_protein.faa_NZ_NISJ01000007.1_127@PF00015_full_PFAM.119.294--3:scovhsp_avg=77.23333333333332:scovhsp_max=87.0:scovhsp_min=60.4:scovhsp_std=8.625764286358024:scovhsp_sum=1158.4999999999998:send_avg=145.86666666666667:send_max=168.0:send_min=135.0:send_std=11.581183425013592:send_sum=2188.0:sstart_avg=24.6:sstart_max=43.0:sstart_min=8.0:sstart_std=12.597051809281183:sstart_sum=369.0])0.679:0.00516561[&&NHX:Sample_counter=rhizpot1--11||rhizpot2--2||rhizpot3--1||rhiztom1--1||rhiztom3--1:Type_counter=GTDB--5||capture--16:besthit_avg=99.35625:besthit_max=100.0:besthit_min=97.5:besthit_std=0.7393409227142789:besthit_sum=1589.7:bitscore_avg=217.75:bitscore_max=254.0:bitscore_min=166.0:bitscore_std=27.40194640288654:bitscore_sum=3484.0:capture_class_counter=c__Alphaproteobacteria--13||c__Bacilli--1||c__Gammaproteobacteria--2:capture_domain_counter=d__Bacteria--16:capture_family_counter=f__Burkholderiaceae--1||f__NBRC-103111--1||f__Nitrosomonadaceae--1||f__Pleomorphomonadaceae--1||f__Sphingomonadaceae--12:capture_genus_counter=g__Burkholderia--1||g__Nitrosospira--1||g__Paenibacillus_G--1||g__Pleomorphomonas--1||g__Sphingopyxis--12:capture_order_counter=o__Burkholderiales--2||o__Paenibacillales--1||o__Rhizobiales--1||o__Sphingomonadales--12:capture_phylum_counter=p__Firmicutes--1||p__Proteobacteria--15:capture_species_counter=s__Burkholderia sp902833145--1||s__Nitrosospira sp900119085--1||s__Paenibacillus_G elgii--1||s__Pleomorphomonas oryzae--1||s__Sphingopyxis sp000756375--1||s__Sphingopyxis sp001427105--4||s__Sphingopyxis sp001468225--1||s__Sphingopyxis sp005503215--6:evalue_avg=5.2688362504312555e-55:evalue_max=8.43e-54:evalue_min=1.2e-87:evalue_std=2.107497700119024e-54:evalue_sum=8.430138000690009e-54:gapopen_avg=0.125:gapopen_max=1.0:gapopen_min=0.0:gapopen_std=0.3415650255319866:gapopen_sum=2.0:gtdb_class_counter=c__Alphaproteobacteria--5:gtdb_domain_counter=d__Bacteria--5:gtdb_family_counter=f__Sphingomonadaceae--5:gtdb_genus_counter=g__Sphingopyxis--5:gtdb_order_counter=o__Sphingomonadales--5:gtdb_phylum_counter=p__Proteobacteria--5:gtdb_species_counter=s__Sphingopyxis panaciterrulae--1||s__Sphingopyxis sp001427105--1||s__Sphingopyxis sp003609835--1||s__Sphingopyxis sp014595975--1||s__Sphingopyxis witflariensis--1:heptad_counter=MCP-40H--17||MCP-44H--4:lbd_counter=:lca_tree=g__Sphingopyxis:length_avg=123.4375:length_max=144.0:length_min=93.0:length_std=16.10783970618034:length_sum=1975.0:mismatch_avg=0.6875:mismatch_max=3.0:mismatch_min=0.0:mismatch_std=0.873212459828649:mismatch_sum=11.0:name=N17320:qcovhsp_avg=99.93125:qcovhsp_max=100.0:qcovhsp_min=98.9:qcovhsp_std=0.2749999999999986:qcovhsp_sum=1598.9:qend_avg=123.375:qend_max=144.0:qend_min=93.0:qend_std=16.119863522995473:qend_sum=1974.0:qstart_avg=1.0:qstart_max=1.0:qstart_min=1.0:qstart_std=0.0:qstart_sum=16.0:ref_name_counter=RS_GCF_001468225.1_protein.faa_NZ_LNRU01000003.1_238@PF00015_full_PFAM.107.261--13||RS_GCF_002205635.1_protein.faa_NZ_NISJ01000007.1_127@PF00015_full_PFAM.119.294--3:scovhsp_avg=78.0875:scovhsp_max=90.9:scovhsp_min=60.4:scovhsp_std=9.006506907045965:scovhsp_sum=1249.4:send_avg=145.5625:send_max=168.0:send_min=135.0:send_std=11.254443566876152:send_sum=2329.0:sstart_avg=23.1875:sstart_max=43.0:sstart_min=2.0:sstart_std=13.417494798458716:sstart_sum=371.0])0:1.8e-08[&&NHX:Sample_counter=rhizpot1--31||rhizpot2--3||rhizpot3--5||rhiztom1--3||rhiztom3--2:Type_counter=GTDB--33||capture--44:besthit_avg=98.89767441860467:besthit_max=100.0:besthit_min=92.4:besthit_std=1.4505316549283083:besthit_sum=4252.6:bitscore_avg=222.48837209302326:bitscore_max=285.0:bitscore_min=152.0:bitscore_std=32.91791529375488:bitscore_sum=9567.0:capture_class_counter=c__Alphaproteobacteria--36||c__Bacilli--4||c__Gammaproteobacteria--4:capture_domain_counter=d__Bacteria--44:capture_family_counter=f__Burkholderiaceae--1||f__Ferrovibrionaceae--1||f__NBRC-103111--3||f__Nitrosomonadaceae--2||f__Paenibacillaceae--1||f__Pleomorphomonadaceae--1||f__Rhizobiaceae--3||f__Rhodocyclaceae--1||f__Sphingomonadaceae--29||f__Stappiaceae--2:capture_genus_counter=g__Aureimonas--3||g__Burkholderia--1||g__Ferrovibrio--1||g__Nitrosospira--2||g__Paenibacillus_A--1||g__Paenibacillus_G--3||g__Pleomorphomonas--1||g__Sphingobium--1||g__Sphingopyxis--28||g__Stappia--2||g__Thauera--1:capture_order_counter=o__Burkholderiales--4||o__Ferrovibrionales--1||o__Paenibacillales--4||o__Rhizobiales--6||o__Sphingomonadales--29:capture_phylum_counter=p__Firmicutes--4||p__Proteobacteria--40:capture_species_counter=s__Aureimonas ureilytica--3||s__Burkholderia sp902833145--1||s__Ferrovibrio sp018336035--1||s__Nitrosospira sp900119085--2||s__Paenibacillus_A yonginensis--1||s__Paenibacillus_G elgii--3||s__Pleomorphomonas oryzae--1||s__Sphingobium sp013911745--1||s__Sphingopyxis sp000756375--2||s__Sphingopyxis sp001427105--5||s__Sphingopyxis sp001468225--2||s__Sphingopyxis sp005503215--19||s__Stappia indica--1||s__Stappia indica_A--1||s__Thauera sp017997795--1:evalue_avg=2.1071134421816694e-50:evalue_max=9.06e-49:evalue_min=2.22e-99:evalue_std=1.3816349145846584e-49:evalue_sum=9.060587801381178e-49:gapopen_avg=0.11627906976744186:gapopen_max=1.0:gapopen_min=0.0:gapopen_std=0.32435300622428814:gapopen_sum=5.0:gtdb_class_counter=c__Alphaproteobacteria--33:gtdb_domain_counter=d__Bacteria--33:gtdb_family_counter=f__Sphingomonadaceae--33:gtdb_genus_counter=g__Sphingopyxis--33:gtdb_order_counter=o__Sphingomonadales--33:gtdb_phylum_counter=p__Proteobacteria--33:gtdb_species_counter=s__Sphingopyxis bauzanensis--1||s__Sphingopyxis flava--1||s__Sphingopyxis lindanitolerans--1||s__Sphingopyxis microcysteis--1||s__Sphingopyxis panaciterrulae--1||s__Sphingopyxis soli--1||s__Sphingopyxis solisilvae--1||s__Sphingopyxis sp000756375--1||s__Sphingopyxis sp001278035--1||s__Sphingopyxis sp001427085--1||s__Sphingopyxis sp001427105--1||s__Sphingopyxis sp001468225--1||s__Sphingopyxis sp001468265--1||s__Sphingopyxis sp001468285--1||s__Sphingopyxis sp001468395--1||s__Sphingopyxis sp001984035--1||s__Sphingopyxis sp001990265--1||s__Sphingopyxis sp002277025--1||s__Sphingopyxis sp003609815--1||s__Sphingopyxis sp003609835--1||s__Sphingopyxis sp005502465--1||s__Sphingopyxis sp005503165--1||s__Sphingopyxis sp005503215--1||s__Sphingopyxis sp013821905--1||s__Sphingopyxis sp014595975--1||s__Sphingopyxis sp015657575--1||s__Sphingopyxis sp016463645--1||s__Sphingopyxis sp016704835--1||s__Sphingopyxis sp016734905--1||s__Sphingopyxis sp016793775--1||s__Sphingopyxis sp017309275--1||s__Sphingopyxis sp018823905--1||s__Sphingopyxis witflariensis--1:heptad_counter=MCP-40H--52||MCP-44H--25:lbd_counter=:lca_tree=g__Sphingopyxis:length_avg=126.48837209302326:length_max=160.0:length_min=86.0:length_std=18.693482557938864:length_sum=5439.0:mismatch_avg=1.2325581395348837:mismatch_max=9.0:mismatch_min=0.0:mismatch_std=1.70206050620341:mismatch_sum=53.0:name=N17321:qcovhsp_avg=99.91162790697673:qcovhsp_max=100.0:qcovhsp_min=98.9:qcovhsp_std=0.28133127593942564:qcovhsp_sum=4296.2:qend_avg=126.48837209302326:qend_max=160.0:qend_min=86.0:qend_std=18.632245593546966:qend_sum=5439.0:qstart_avg=1.069767441860465:qstart_max=2.0:qstart_min=1.0:qstart_std=0.2577696311132336:qstart_sum=46.0:ref_name_counter=GB_GCA_001830555.1_protein.faa_MIAM01000030.1_113@PF00015_full_PFAM.110.257--1||RS_GCF_000756375.1_protein.faa_NZ_JNFD01000030.1_16@PF00015_full_PFAM.64.261--5||RS_GCF_000803645.1_protein.faa_NZ_CP009122.1_3083@PF00015_full_PFAM.64.258--1||RS_GCF_001468225.1_protein.faa_NZ_LNRU01000003.1_238@PF00015_full_PFAM.107.261--32||RS_GCF_002205635.1_protein.faa_NZ_NISJ01000007.1_127@PF00015_full_PFAM.119.294--3||RS_GCF_002993885.1_protein.faa_NZ_CM009578.1_3622@PF00015_full_PFAM.62.260--1:scovhsp_avg=77.97209302325582:scovhsp_max=90.9:scovhsp_min=55.8:scovhsp_std=9.134454021826096:scovhsp_sum=3352.8:send_avg=148.72093023255815:send_max=184.0:send_min=129.0:send_std=16.498666008694315:send_sum=6395.0:sstart_avg=23.27906976744186:sstart_max=54.0:sstart_min=2.0:sstart_std=14.273394466287783:sstart_sum=1001.0],(1cf64865-d1d5-514b-8b84-a2f0f94b94ee_5@MCPsignal.14.147:0.0332027[&&NHX:Sample=rhizpot1:Type=capture:capture_class=c__Alphaproteobacteria:capture_domain=d__Bacteria:capture_family=f__Sphingomonadaceae:capture_genus=g__Sphingopyxis:capture_order=o__Sphingomonadales:capture_phylum=p__Proteobacteria:capture_species=s__Sphingopyxis sp005503215:heptad=MCP-40H],4bf9dee5-007c-4dc3-8eb1-5217bc20ad98_1@MCPsignal.661.798:0.0851897[&&NHX:Sample=rhizpot1:Type=capture:capture_class=c__Alphaproteobacteria:capture_domain=d__Bacteria:capture_family=f__Sphingomonadaceae:capture_genus=g__Sphingopyxis:capture_order=o__Sphingomonadales:capture_phylum=p__Proteobacteria:capture_species=s__Sphingopyxis sp005503215:heptad=MCP-40H])0.9:0.0432652[&&NHX:Sample_counter=rhizpot1--2:Type_counter=capture--2:capture_class_counter=c__Alphaproteobacteria--2:capture_domain_counter=d__Bacteria--2:capture_family_counter=f__Sphingomonadaceae--2:capture_genus_counter=g__Sphingopyxis--2:capture_order_counter=o__Sphingomonadales--2:capture_phylum_counter=p__Proteobacteria--2:capture_species_counter=s__Sphingopyxis sp005503215--2:gtdb_class_counter=:gtdb_domain_counter=:gtdb_family_counter=:gtdb_genus_counter=:gtdb_order_counter=:gtdb_phylum_counter=:gtdb_species_counter=:heptad_counter=MCP-40H--2:lbd_counter=:name=N17324:ref_name_counter=])0.808:0.00341595[&&NHX:Sample_counter=rhizpot1--33||rhizpot2--3||rhizpot3--5||rhiztom1--3||rhiztom3--2:Type_counter=GTDB--33||capture--46:besthit_avg=98.89767441860467:besthit_max=100.0:besthit_min=92.4:besthit_std=1.4505316549283083:besthit_sum=4252.6:bitscore_avg=222.48837209302326:bitscore_max=285.0:bitscore_min=152.0:bitscore_std=32.91791529375488:bitscore_sum=9567.0:capture_class_counter=c__Alphaproteobacteria--38||c__Bacilli--4||c__Gammaproteobacteria--4:capture_domain_counter=d__Bacteria--46:capture_family_counter=f__Burkholderiaceae--1||f__Ferrovibrionaceae--1||f__NBRC-103111--3||f__Nitrosomonadaceae--2||f__Paenibacillaceae--1||f__Pleomorphomonadaceae--1||f__Rhizobiaceae--3||f__Rhodocyclaceae--1||f__Sphingomonadaceae--31||f__Stappiaceae--2:capture_genus_counter=g__Aureimonas--3||g__Burkholderia--1||g__Ferrovibrio--1||g__Nitrosospira--2||g__Paenibacillus_A--1||g__Paenibacillus_G--3||g__Pleomorphomonas--1||g__Sphingobium--1||g__Sphingopyxis--30||g__Stappia--2||g__Thauera--1:capture_order_counter=o__Burkholderiales--4||o__Ferrovibrionales--1||o__Paenibacillales--4||o__Rhizobiales--6||o__Sphingomonadales--31:capture_phylum_counter=p__Firmicutes--4||p__Proteobacteria--42:capture_species_counter=s__Aureimonas ureilytica--3||s__Burkholderia sp902833145--1||s__Ferrovibrio sp018336035--1||s__Nitrosospira sp900119085--2||s__Paenibacillus_A yonginensis--1||s__Paenibacillus_G elgii--3||s__Pleomorphomonas oryzae--1||s__Sphingobium sp013911745--1||s__Sphingopyxis sp000756375--2||s__Sphingopyxis sp001427105--5||s__Sphingopyxis sp001468225--2||s__Sphingopyxis sp005503215--21||s__Stappia indica--1||s__Stappia indica_A--1||s__Thauera sp017997795--1:evalue_avg=2.1071134421816694e-50:evalue_max=9.06e-49:evalue_min=2.22e-99:evalue_std=1.3816349145846584e-49:evalue_sum=9.060587801381178e-49:gapopen_avg=0.11627906976744186:gapopen_max=1.0:gapopen_min=0.0:gapopen_std=0.32435300622428814:gapopen_sum=5.0:gtdb_class_counter=c__Alphaproteobacteria--33:gtdb_domain_counter=d__Bacteria--33:gtdb_family_counter=f__Sphingomonadaceae--33:gtdb_genus_counter=g__Sphingopyxis--33:gtdb_order_counter=o__Sphingomonadales--33:gtdb_phylum_counter=p__Proteobacteria--33:gtdb_species_counter=s__Sphingopyxis bauzanensis--1||s__Sphingopyxis flava--1||s__Sphingopyxis lindanitolerans--1||s__Sphingopyxis microcysteis--1||s__Sphingopyxis panaciterrulae--1||s__Sphingopyxis soli--1||s__Sphingopyxis solisilvae--1||s__Sphingopyxis sp000756375--1||s__Sphingopyxis sp001278035--1||s__Sphingopyxis sp001427085--1||s__Sphingopyxis sp001427105--1||s__Sphingopyxis sp001468225--1||s__Sphingopyxis sp001468265--1||s__Sphingopyxis sp001468285--1||s__Sphingopyxis sp001468395--1||s__Sphingopyxis sp001984035--1||s__Sphingopyxis sp001990265--1||s__Sphingopyxis sp002277025--1||s__Sphingopyxis sp003609815--1||s__Sphingopyxis sp003609835--1||s__Sphingopyxis sp005502465--1||s__Sphingopyxis sp005503165--1||s__Sphingopyxis sp005503215--1||s__Sphingopyxis sp013821905--1||s__Sphingopyxis sp014595975--1||s__Sphingopyxis sp015657575--1||s__Sphingopyxis sp016463645--1||s__Sphingopyxis sp016704835--1||s__Sphingopyxis sp016734905--1||s__Sphingopyxis sp016793775--1||s__Sphingopyxis sp017309275--1||s__Sphingopyxis sp018823905--1||s__Sphingopyxis witflariensis--1:heptad_counter=MCP-40H--54||MCP-44H--25:lbd_counter=:lca_tree=g__Sphingopyxis:length_avg=126.48837209302326:length_max=160.0:length_min=86.0:length_std=18.693482557938864:length_sum=5439.0:mismatch_avg=1.2325581395348837:mismatch_max=9.0:mismatch_min=0.0:mismatch_std=1.70206050620341:mismatch_sum=53.0:name=N17325:qcovhsp_avg=99.91162790697673:qcovhsp_max=100.0:qcovhsp_min=98.9:qcovhsp_std=0.28133127593942564:qcovhsp_sum=4296.2:qend_avg=126.48837209302326:qend_max=160.0:qend_min=86.0:qend_std=18.632245593546966:qend_sum=5439.0:qstart_avg=1.069767441860465:qstart_max=2.0:qstart_min=1.0:qstart_std=0.2577696311132336:qstart_sum=46.0:ref_name_counter=GB_GCA_001830555.1_protein.faa_MIAM01000030.1_113@PF00015_full_PFAM.110.257--1||RS_GCF_000756375.1_protein.faa_NZ_JNFD01000030.1_16@PF00015_full_PFAM.64.261--5||RS_GCF_000803645.1_protein.faa_NZ_CP009122.1_3083@PF00015_full_PFAM.64.258--1||RS_GCF_001468225.1_protein.faa_NZ_LNRU01000003.1_238@PF00015_full_PFAM.107.261--32||RS_GCF_002205635.1_protein.faa_NZ_NISJ01000007.1_127@PF00015_full_PFAM.119.294--3||RS_GCF_002993885.1_protein.faa_NZ_CM009578.1_3622@PF00015_full_PFAM.62.260--1:scovhsp_avg=77.97209302325582:scovhsp_max=90.9:scovhsp_min=55.8:scovhsp_std=9.134454021826096:scovhsp_sum=3352.8:send_avg=148.72093023255815:send_max=184.0:send_min=129.0:send_std=16.498666008694315:send_sum=6395.0:sstart_avg=23.27906976744186:sstart_max=54.0:sstart_min=2.0:sstart_std=14.273394466287783:sstart_sum=1001.0],80ee4bcb-8e69-497e-ac38-274c60c8821a_4@MCPsignal.21.127:0.00732182[&&NHX:Sample=rhizpot1:Type=capture:besthit=99.1:bitscore=188.0:capture_class=c__Alphaproteobacteria:capture_domain=d__Bacteria:capture_family=f__Ferrovibrionaceae:capture_genus=g__Ferrovibrio:capture_order=o__Ferrovibrionales:capture_phylum=p__Proteobacteria:capture_species=s__Ferrovibrio sp018336035:evalue=2.03e-62:gapopen=0.0:heptad=MCP-40H:length=106.0:mismatch=1.0:qcovhsp=100.0:qend=106.0:qstart=1.0:ref_name=RS_GCF_001468225.1_protein.faa_NZ_LNRU01000003.1_238@PF00015_full_PFAM.107.261:scovhsp=68.8:send=141.0:sstart=36.0])0:2.5e-08[&&NHX:Sample_counter=rhizpot1--34||rhizpot2--3||rhizpot3--5||rhiztom1--3||rhiztom3--2:Type_counter=GTDB--33||capture--47:besthit_avg=98.90227272727272:besthit_max=100.0:besthit_min=92.4:besthit_std=1.433890242039342:besthit_sum=4351.7:bitscore_avg=221.70454545454547:bitscore_max=285.0:bitscore_min=152.0:bitscore_std=32.94574789619666:bitscore_sum=9755.0:capture_class_counter=c__Alphaproteobacteria--39||c__Bacilli--4||c__Gammaproteobacteria--4:capture_domain_counter=d__Bacteria--47:capture_family_counter=f__Burkholderiaceae--1||f__Ferrovibrionaceae--2||f__NBRC-103111--3||f__Nitrosomonadaceae--2||f__Paenibacillaceae--1||f__Pleomorphomonadaceae--1||f__Rhizobiaceae--3||f__Rhodocyclaceae--1||f__Sphingomonadaceae--31||f__Stappiaceae--2:capture_genus_counter=g__Aureimonas--3||g__Burkholderia--1||g__Ferrovibrio--2||g__Nitrosospira--2||g__Paenibacillus_A--1||g__Paenibacillus_G--3||g__Pleomorphomonas--1||g__Sphingobium--1||g__Sphingopyxis--30||g__Stappia--2||g__Thauera--1:capture_order_counter=o__Burkholderiales--4||o__Ferrovibrionales--2||o__Paenibacillales--4||o__Rhizobiales--6||o__Sphingomonadales--31:capture_phylum_counter=p__Firmicutes--4||p__Proteobacteria--43:capture_species_counter=s__Aureimonas ureilytica--3||s__Burkholderia sp902833145--1||s__Ferrovibrio sp018336035--2||s__Nitrosospira sp900119085--2||s__Paenibacillus_A yonginensis--1||s__Paenibacillus_G elgii--3||s__Pleomorphomonas oryzae--1||s__Sphingobium sp013911745--1||s__Sphingopyxis sp000756375--2||s__Sphingopyxis sp001427105--5||s__Sphingopyxis sp001468225--2||s__Sphingopyxis sp005503215--21||s__Stappia indica--1||s__Stappia indica_A--1||s__Thauera sp017997795--1:evalue_avg=2.05922450031395e-50:evalue_max=9.06e-49:evalue_min=2.22e-99:evalue_std=1.3658443317496484e-49:evalue_sum=9.06058780138138e-49:gapopen_avg=0.11363636363636363:gapopen_max=1.0:gapopen_min=0.0:gapopen_std=0.3210382206405504:gapopen_sum=5.0:gtdb_class_counter=c__Alphaproteobacteria--33:gtdb_domain_counter=d__Bacteria--33:gtdb_family_counter=f__Sphingomonadaceae--33:gtdb_genus_counter=g__Sphingopyxis--33:gtdb_order_counter=o__Sphingomonadales--33:gtdb_phylum_counter=p__Proteobacteria--33:gtdb_species_counter=s__Sphingopyxis bauzanensis--1||s__Sphingopyxis flava--1||s__Sphingopyxis lindanitolerans--1||s__Sphingopyxis microcysteis--1||s__Sphingopyxis panaciterrulae--1||s__Sphingopyxis soli--1||s__Sphingopyxis solisilvae--1||s__Sphingopyxis sp000756375--1||s__Sphingopyxis sp001278035--1||s__Sphingopyxis sp001427085--1||s__Sphingopyxis sp001427105--1||s__Sphingopyxis sp001468225--1||s__Sphingopyxis sp001468265--1||s__Sphingopyxis sp001468285--1||s__Sphingopyxis sp001468395--1||s__Sphingopyxis sp001984035--1||s__Sphingopyxis sp001990265--1||s__Sphingopyxis sp002277025--1||s__Sphingopyxis sp003609815--1||s__Sphingopyxis sp003609835--1||s__Sphingopyxis sp005502465--1||s__Sphingopyxis sp005503165--1||s__Sphingopyxis sp005503215--1||s__Sphingopyxis sp013821905--1||s__Sphingopyxis sp014595975--1||s__Sphingopyxis sp015657575--1||s__Sphingopyxis sp016463645--1||s__Sphingopyxis sp016704835--1||s__Sphingopyxis sp016734905--1||s__Sphingopyxis sp016793775--1||s__Sphingopyxis sp017309275--1||s__Sphingopyxis sp018823905--1||s__Sphingopyxis witflariensis--1:heptad_counter=MCP-40H--55||MCP-44H--25:lbd_counter=:lca_tree=g__Sphingopyxis:length_avg=126.02272727272727:length_max=160.0:length_min=86.0:length_std=18.731255605939843:length_sum=5545.0:mismatch_avg=1.2272727272727273:mismatch_max=9.0:mismatch_min=0.0:mismatch_std=1.6825179962220298:mismatch_sum=54.0:name=N17327:qcovhsp_avg=99.91363636363636:qcovhsp_max=100.0:qcovhsp_min=98.9:qcovhsp_std=0.278359738042723:qcovhsp_sum=4396.2:qend_avg=126.02272727272727:qend_max=160.0:qend_min=86.0:qend_std=18.67156604132385:qend_sum=5545.0:qstart_avg=1.0681818181818181:qstart_max=2.0:qstart_min=1.0:qstart_std=0.2549717059293527:qstart_sum=47.0:ref_name_counter=GB_GCA_001830555.1_protein.faa_MIAM01000030.1_113@PF00015_full_PFAM.110.257--1||RS_GCF_000756375.1_protein.faa_NZ_JNFD01000030.1_16@PF00015_full_PFAM.64.261--5||RS_GCF_000803645.1_protein.faa_NZ_CP009122.1_3083@PF00015_full_PFAM.64.258--1||RS_GCF_001468225.1_protein.faa_NZ_LNRU01000003.1_238@PF00015_full_PFAM.107.261--33||RS_GCF_002205635.1_protein.faa_NZ_NISJ01000007.1_127@PF00015_full_PFAM.119.294--3||RS_GCF_002993885.1_protein.faa_NZ_CM009578.1_3622@PF00015_full_PFAM.62.260--1:scovhsp_avg=77.76363636363637:scovhsp_max=90.9:scovhsp_min=55.8:scovhsp_std=9.132897115656048:scovhsp_sum=3421.6000000000004:send_avg=148.54545454545453:send_max=184.0:send_min=129.0:send_std=16.347184588626572:send_sum=6536.0:sstart_avg=23.568181818181817:sstart_max=54.0:sstart_min=2.0:sstart_std=14.236209528298438:sstart_sum=1037.0],((127f3e8b-2c5a-447a-a6f3-08accf73a620_5@MCPsignal.24.139:0[&&NHX:Sample=rhizpot3:Type=capture:besthit=100.0:bitscore=206.0:capture_class=c__Alphaproteobacteria:capture_domain=d__Bacteria:capture_family=f__Sphingomonadaceae:capture_genus=g__Sphingopyxis:capture_order=o__Sphingomonadales:capture_phylum=p__Proteobacteria:capture_species=s__Sphingopyxis sp001427105:evalue=2.89e-69:gapopen=0.0:heptad=MCP-40H:length=115.0:mismatch=0.0:qcovhsp=100.0:qend=115.0:qstart=1.0:ref_name=RS_GCF_001468225.1_protein.faa_NZ_LNRU01000003.1_238@PF00015_full_PFAM.107.261:scovhsp=74.7:send=141.0:sstart=27.0],7c31941d-3dbc-48ab-9edb-94cdc9c7ddf9_2@MCPsignal.196.311:0[&&NHX:Sample=rhizpot3:Type=capture:besthit=100.0:bitscore=206.0:capture_class=c__Alphaproteobacteria:capture_domain=d__Bacteria:capture_family=f__Sphingomonadaceae:capture_genus=g__Sphingopyxis:capture_order=o__Sphingomonadales:capture_phylum=p__Proteobacteria:capture_species=s__Sphingopyxis sp000756375:evalue=2.89e-69:gapopen=0.0:heptad=MCP-40H:length=115.0:mismatch=0.0:qcovhsp=100.0:qend=115.0:qstart=1.0:ref_name=RS_GCF_001468225.1_protein.faa_NZ_LNRU01000003.1_238@PF00015_full_PFAM.107.261:scovhsp=74.7:send=141.0:sstart=27.0]):5e-09[&&NHX:Sample_counter=rhizpot3--2:Type_counter=capture--2:besthit_avg=100.0:besthit_max=100.0:besthit_min=100.0:besthit_std=0.0:besthit_sum=200.0:bitscore_avg=206.0:bitscore_max=206.0:bitscore_min=206.0:bitscore_std=0.0:bitscore_sum=412.0:capture_class_counter=c__Alphaproteobacteria--2:capture_domain_counter=d__Bacteria--2:capture_family_counter=f__Sphingomonadaceae--2:capture_genus_counter=g__Sphingopyxis--2:capture_order_counter=o__Sphingomonadales--2:capture_phylum_counter=p__Proteobacteria--2:capture_species_counter=s__Sphingopyxis sp000756375--1||s__Sphingopyxis sp001427105--1:evalue_avg=2.89e-69:evalue_max=2.89e-69:evalue_min=2.89e-69:evalue_std=0.0:evalue_sum=5.78e-69:gapopen_avg=0.0:gapopen_max=0.0:gapopen_min=0.0:gapopen_std=0.0:gapopen_sum=0.0:gtdb_class_counter=:gtdb_domain_counter=:gtdb_family_counter=:gtdb_genus_counter=:gtdb_order_counter=:gtdb_phylum_counter=:gtdb_species_counter=:heptad_counter=MCP-40H--2:lbd_counter=:length_avg=115.0:length_max=115.0:length_min=115.0:length_std=0.0:length_sum=230.0:mismatch_avg=0.0:mismatch_max=0.0:mismatch_min=0.0:mismatch_std=0.0:mismatch_sum=0.0:name=N17330:qcovhsp_avg=100.0:qcovhsp_max=100.0:qcovhsp_min=100.0:qcovhsp_std=0.0:qcovhsp_sum=200.0:qend_avg=115.0:qend_max=115.0:qend_min=115.0:qend_std=0.0:qend_sum=230.0:qstart_avg=1.0:qstart_max=1.0:qstart_min=1.0:qstart_std=0.0:qstart_sum=2.0:ref_name_counter=RS_GCF_001468225.1_protein.faa_NZ_LNRU01000003.1_238@PF00015_full_PFAM.107.261--2:scovhsp_avg=74.7:scovhsp_max=74.7:scovhsp_min=74.7:scovhsp_std=0.0:scovhsp_sum=149.4:send_avg=141.0:send_max=141.0:send_min=141.0:send_std=0.0:send_sum=282.0:sstart_avg=27.0:sstart_max=27.0:sstart_min=27.0:sstart_std=0.0:sstart_sum=54.0],RS_GCF_900188185.1_protein.faa_NZ_FZPA01000002.1_182@PF00015_full_PFAM.44.280:0.0208791[&&NHX:Type=GTDB:gtdb_class=c__Alphaproteobacteria:gtdb_domain=d__Bacteria:gtdb_family=f__Sphingomonadaceae:gtdb_genus=g__Sphingopyxis:gtdb_order=o__Sphingomonadales:gtdb_phylum=p__Proteobacteria:gtdb_species=s__Sphingopyxis indica:heptad=MCP-44H:species=d__Bacteria_p__Proteobacteria_c__Alphaproteobacteria_o__Sphingomonadales_f__Sphingomonadaceae_g__Sphingopyxis_s__Sphingopyxis indica])0:5e-09[&&NHX:Sample_counter=rhizpot3--2:Type_counter=GTDB--1||capture--2:besthit_avg=100.0:besthit_max=100.0:besthit_min=100.0:besthit_std=0.0:besthit_sum=200.0:bitscore_avg=206.0:bitscore_max=206.0:bitscore_min=206.0:bitscore_std=0.0:bitscore_sum=412.0:capture_class_counter=c__Alphaproteobacteria--2:capture_domain_counter=d__Bacteria--2:capture_family_counter=f__Sphingomonadaceae--2:capture_genus_counter=g__Sphingopyxis--2:capture_order_counter=o__Sphingomonadales--2:capture_phylum_counter=p__Proteobacteria--2:capture_species_counter=s__Sphingopyxis sp000756375--1||s__Sphingopyxis sp001427105--1:evalue_avg=2.89e-69:evalue_max=2.89e-69:evalue_min=2.89e-69:evalue_std=0.0:evalue_sum=5.78e-69:gapopen_avg=0.0:gapopen_max=0.0:gapopen_min=0.0:gapopen_std=0.0:gapopen_sum=0.0:gtdb_class_counter=c__Alphaproteobacteria--1:gtdb_domain_counter=d__Bacteria--1:gtdb_family_counter=f__Sphingomonadaceae--1:gtdb_genus_counter=g__Sphingopyxis--1:gtdb_order_counter=o__Sphingomonadales--1:gtdb_phylum_counter=p__Proteobacteria--1:gtdb_species_counter=s__Sphingopyxis indica--1:heptad_counter=MCP-40H--2||MCP-44H--1:lbd_counter=:lca_tree=s__Sphingopyxis indica:length_avg=115.0:length_max=115.0:length_min=115.0:length_std=0.0:length_sum=230.0:mismatch_avg=0.0:mismatch_max=0.0:mismatch_min=0.0:mismatch_std=0.0:mismatch_sum=0.0:name=N17332:qcovhsp_avg=100.0:qcovhsp_max=100.0:qcovhsp_min=100.0:qcovhsp_std=0.0:qcovhsp_sum=200.0:qend_avg=115.0:qend_max=115.0:qend_min=115.0:qend_std=0.0:qend_sum=230.0:qstart_avg=1.0:qstart_max=1.0:qstart_min=1.0:qstart_std=0.0:qstart_sum=2.0:ref_name_counter=RS_GCF_001468225.1_protein.faa_NZ_LNRU01000003.1_238@PF00015_full_PFAM.107.261--2:scovhsp_avg=74.7:scovhsp_max=74.7:scovhsp_min=74.7:scovhsp_std=0.0:scovhsp_sum=149.4:send_avg=141.0:send_max=141.0:send_min=141.0:send_std=0.0:send_sum=282.0:sstart_avg=27.0:sstart_max=27.0:sstart_min=27.0:sstart_std=0.0:sstart_sum=54.0])0:1.9e-08[&&NHX:Sample_counter=rhizpot1--34||rhizpot2--3||rhizpot3--7||rhiztom1--3||rhiztom3--2:Type_counter=GTDB--34||capture--49:besthit_avg=98.95:besthit_max=100.0:besthit_min=92.4:besthit_std=1.4198200198929745:besthit_sum=4551.7:bitscore_avg=221.02173913043478:bitscore_max=285.0:bitscore_min=152.0:bitscore_std=32.36767188994104:bitscore_sum=10167.0:capture_class_counter=c__Alphaproteobacteria--41||c__Bacilli--4||c__Gammaproteobacteria--4:capture_domain_counter=d__Bacteria--49:capture_family_counter=f__Burkholderiaceae--1||f__Ferrovibrionaceae--2||f__NBRC-103111--3||f__Nitrosomonadaceae--2||f__Paenibacillaceae--1||f__Pleomorphomonadaceae--1||f__Rhizobiaceae--3||f__Rhodocyclaceae--1||f__Sphingomonadaceae--33||f__Stappiaceae--2:capture_genus_counter=g__Aureimonas--3||g__Burkholderia--1||g__Ferrovibrio--2||g__Nitrosospira--2||g__Paenibacillus_A--1||g__Paenibacillus_G--3||g__Pleomorphomonas--1||g__Sphingobium--1||g__Sphingopyxis--32||g__Stappia--2||g__Thauera--1:capture_order_counter=o__Burkholderiales--4||o__Ferrovibrionales--2||o__Paenibacillales--4||o__Rhizobiales--6||o__Sphingomonadales--33:capture_phylum_counter=p__Firmicutes--4||p__Proteobacteria--45:capture_species_counter=s__Aureimonas ureilytica--3||s__Burkholderia sp902833145--1||s__Ferrovibrio sp018336035--2||s__Nitrosospira sp900119085--2||s__Paenibacillus_A yonginensis--1||s__Paenibacillus_G elgii--3||s__Pleomorphomonas oryzae--1||s__Sphingobium sp013911745--1||s__Sphingopyxis sp000756375--3||s__Sphingopyxis sp001427105--6||s__Sphingopyxis sp001468225--2||s__Sphingopyxis sp005503215--21||s__Stappia indica--1||s__Stappia indica_A--1||s__Thauera sp017997795--1:evalue_avg=1.9696930003003e-50:evalue_max=9.06e-49:evalue_min=2.22e-99:evalue_std=1.3358221984173898e-49:evalue_sum=9.06058780138138e-49:gapopen_avg=0.10869565217391304:gapopen_max=1.0:gapopen_min=0.0:gapopen_std=0.3146963876899777:gapopen_sum=5.0:gtdb_class_counter=c__Alphaproteobacteria--34:gtdb_domain_counter=d__Bacteria--34:gtdb_family_counter=f__Sphingomonadaceae--34:gtdb_genus_counter=g__Sphingopyxis--34:gtdb_order_counter=o__Sphingomonadales--34:gtdb_phylum_counter=p__Proteobacteria--34:gtdb_species_counter=s__Sphingopyxis bauzanensis--1||s__Sphingopyxis flava--1||s__Sphingopyxis indica--1||s__Sphingopyxis lindanitolerans--1||s__Sphingopyxis microcysteis--1||s__Sphingopyxis panaciterrulae--1||s__Sphingopyxis soli--1||s__Sphingopyxis solisilvae--1||s__Sphingopyxis sp000756375--1||s__Sphingopyxis sp001278035--1||s__Sphingopyxis sp001427085--1||s__Sphingopyxis sp001427105--1||s__Sphingopyxis sp001468225--1||s__Sphingopyxis sp001468265--1||s__Sphingopyxis sp001468285--1||s__Sphingopyxis sp001468395--1||s__Sphingopyxis sp001984035--1||s__Sphingopyxis sp001990265--1||s__Sphingopyxis sp002277025--1||s__Sphingopyxis sp003609815--1||s__Sphingopyxis sp003609835--1||s__Sphingopyxis sp005502465--1||s__Sphingopyxis sp005503165--1||s__Sphingopyxis sp005503215--1||s__Sphingopyxis sp013821905--1||s__Sphingopyxis sp014595975--1||s__Sphingopyxis sp015657575--1||s__Sphingopyxis sp016463645--1||s__Sphingopyxis sp016704835--1||s__Sphingopyxis sp016734905--1||s__Sphingopyxis sp016793775--1||s__Sphingopyxis sp017309275--1||s__Sphingopyxis sp018823905--1||s__Sphingopyxis witflariensis--1:heptad_counter=MCP-40H--57||MCP-44H--26:lbd_counter=:lca_tree=g__Sphingopyxis:length_avg=125.54347826086956:length_max=160.0:length_min=86.0:length_std=18.450783207392135:length_sum=5775.0:mismatch_avg=1.173913043478261:mismatch_max=9.0:mismatch_min=0.0:mismatch_std=1.6640559262247965:mismatch_sum=54.0:name=N17333:qcovhsp_avg=99.91739130434782:qcovhsp_max=100.0:qcovhsp_min=98.9:qcovhsp_std=0.27268569438587204:qcovhsp_sum=4596.2:qend_avg=125.54347826086956:qend_max=160.0:qend_min=86.0:qend_std=18.392880895413047:qend_sum=5775.0:qstart_avg=1.065217391304348:qstart_max=2.0:qstart_min=1.0:qstart_std=0.24963741822833796:qstart_sum=49.0:ref_name_counter=GB_GCA_001830555.1_protein.faa_MIAM01000030.1_113@PF00015_full_PFAM.110.257--1||RS_GCF_000756375.1_protein.faa_NZ_JNFD01000030.1_16@PF00015_full_PFAM.64.261--5||RS_GCF_000803645.1_protein.faa_NZ_CP009122.1_3083@PF00015_full_PFAM.64.258--1||RS_GCF_001468225.1_protein.faa_NZ_LNRU01000003.1_238@PF00015_full_PFAM.107.261--35||RS_GCF_002205635.1_protein.faa_NZ_NISJ01000007.1_127@PF00015_full_PFAM.119.294--3||RS_GCF_002993885.1_protein.faa_NZ_CM009578.1_3622@PF00015_full_PFAM.62.260--1:scovhsp_avg=77.6304347826087:scovhsp_max=90.9:scovhsp_min=55.8:scovhsp_std=8.949956413679526:scovhsp_sum=3571.0:send_avg=148.2173913043478:send_max=184.0:send_min=129.0:send_std=16.055339082170715:send_sum=6818.0:sstart_avg=23.717391304347824:sstart_max=54.0:sstart_min=2.0:sstart_std=13.9342313003756:sstart_sum=1091.0],13c58a86-b7de-483d-8386-10bf237f843e_4@MCPsignal.164.256:5e-09[&&NHX:Sample=rhizpot1:Type=capture:besthit=100.0:bitscore=166.0:capture_class=c__Alphaproteobacteria:capture_domain=d__Bacteria:capture_family=f__Sphingomonadaceae:capture_genus=g__Sphingopyxis:capture_order=o__Sphingomonadales:capture_phylum=p__Proteobacteria:capture_species=s__Sphingopyxis sp005503215:evalue=7.76e-54:gapopen=0.0:heptad=MCP-40H:length=92.0:mismatch=0.0:qcovhsp=100.0:qend=92.0:qstart=1.0:ref_name=RS_GCF_001468225.1_protein.faa_NZ_LNRU01000003.1_238@PF00015_full_PFAM.107.261:scovhsp=59.7:send=141.0:sstart=50.0])0.008:0.00379034[&&NHX:Sample_counter=rhizpot1--35||rhizpot2--3||rhizpot3--7||rhiztom1--3||rhiztom3--2:Type_counter=GTDB--34||capture--50:besthit_avg=98.9723404255319:besthit_max=100.0:besthit_min=92.4:besthit_std=1.412629698186971:besthit_sum=4651.699999999999:bitscore_avg=219.85106382978722:bitscore_max=285.0:bitscore_min=152.0:bitscore_std=33.004596994308336:bitscore_sum=10333.0:capture_class_counter=c__Alphaproteobacteria--42||c__Bacilli--4||c__Gammaproteobacteria--4:capture_domain_counter=d__Bacteria--50:capture_family_counter=f__Burkholderiaceae--1||f__Ferrovibrionaceae--2||f__NBRC-103111--3||f__Nitrosomonadaceae--2||f__Paenibacillaceae--1||f__Pleomorphomonadaceae--1||f__Rhizobiaceae--3||f__Rhodocyclaceae--1||f__Sphingomonadaceae--34||f__Stappiaceae--2:capture_genus_counter=g__Aureimonas--3||g__Burkholderia--1||g__Ferrovibrio--2||g__Nitrosospira--2||g__Paenibacillus_A--1||g__Paenibacillus_G--3||g__Pleomorphomonas--1||g__Sphingobium--1||g__Sphingopyxis--33||g__Stappia--2||g__Thauera--1:capture_order_counter=o__Burkholderiales--4||o__Ferrovibrionales--2||o__Paenibacillales--4||o__Rhizobiales--6||o__Sphingomonadales--34:capture_phylum_counter=p__Firmicutes--4||p__Proteobacteria--46:capture_species_counter=s__Aureimonas ureilytica--3||s__Burkholderia sp902833145--1||s__Ferrovibrio sp018336035--2||s__Nitrosospira sp900119085--2||s__Paenibacillus_A yonginensis--1||s__Paenibacillus_G elgii--3||s__Pleomorphomonas oryzae--1||s__Sphingobium sp013911745--1||s__Sphingopyxis sp000756375--3||s__Sphingopyxis sp001427105--6||s__Sphingopyxis sp001468225--2||s__Sphingopyxis sp005503215--22||s__Stappia indica--1||s__Stappia indica_A--1||s__Thauera sp017997795--1:evalue_avg=1.9278011492300807e-50:evalue_max=9.06e-49:evalue_min=2.22e-99:evalue_std=1.3215347145917725e-49:evalue_sum=9.06066540138138e-49:gapopen_avg=0.10638297872340426:gapopen_max=1.0:gapopen_min=0.0:gapopen_std=0.3116605283339055:gapopen_sum=5.0:gtdb_class_counter=c__Alphaproteobacteria--34:gtdb_domain_counter=d__Bacteria--34:gtdb_family_counter=f__Sphingomonadaceae--34:gtdb_genus_counter=g__Sphingopyxis--34:gtdb_order_counter=o__Sphingomonadales--34:gtdb_phylum_counter=p__Proteobacteria--34:gtdb_species_counter=s__Sphingopyxis bauzanensis--1||s__Sphingopyxis flava--1||s__Sphingopyxis indica--1||s__Sphingopyxis lindanitolerans--1||s__Sphingopyxis microcysteis--1||s__Sphingopyxis panaciterrulae--1||s__Sphingopyxis soli--1||s__Sphingopyxis solisilvae--1||s__Sphingopyxis sp000756375--1||s__Sphingopyxis sp001278035--1||s__Sphingopyxis sp001427085--1||s__Sphingopyxis sp001427105--1||s__Sphingopyxis sp001468225--1||s__Sphingopyxis sp001468265--1||s__Sphingopyxis sp001468285--1||s__Sphingopyxis sp001468395--1||s__Sphingopyxis sp001984035--1||s__Sphingopyxis sp001990265--1||s__Sphingopyxis sp002277025--1||s__Sphingopyxis sp003609815--1||s__Sphingopyxis sp003609835--1||s__Sphingopyxis sp005502465--1||s__Sphingopyxis sp005503165--1||s__Sphingopyxis sp005503215--1||s__Sphingopyxis sp013821905--1||s__Sphingopyxis sp014595975--1||s__Sphingopyxis sp015657575--1||s__Sphingopyxis sp016463645--1||s__Sphingopyxis sp016704835--1||s__Sphingopyxis sp016734905--1||s__Sphingopyxis sp016793775--1||s__Sphingopyxis sp017309275--1||s__Sphingopyxis sp018823905--1||s__Sphingopyxis witflariensis--1:heptad_counter=MCP-40H--58||MCP-44H--26:lbd_counter=:lca_tree=g__Sphingopyxis:length_avg=124.82978723404256:length_max=160.0:length_min=86.0:length_std=18.89366025363623:length_sum=5867.0:mismatch_avg=1.148936170212766:mismatch_max=9.0:mismatch_min=0.0:mismatch_std=1.6547523577268004:mismatch_sum=54.0:name=N17335:qcovhsp_avg=99.9191489361702:qcovhsp_max=100.0:qcovhsp_min=98.9:qcovhsp_std=0.269974473730823:qcovhsp_sum=4696.2:qend_avg=124.82978723404256:qend_max=160.0:qend_min=86.0:qend_std=18.838350279631555:qend_sum=5867.0:qstart_avg=1.0638297872340425:qstart_max=2.0:qstart_min=1.0:qstart_std=0.24709224814516548:qstart_sum=50.0:ref_name_counter=GB_GCA_001830555.1_protein.faa_MIAM01000030.1_113@PF00015_full_PFAM.110.257--1||RS_GCF_000756375.1_protein.faa_NZ_JNFD01000030.1_16@PF00015_full_PFAM.64.261--5||RS_GCF_000803645.1_protein.faa_NZ_CP009122.1_3083@PF00015_full_PFAM.64.258--1||RS_GCF_001468225.1_protein.faa_NZ_LNRU01000003.1_238@PF00015_full_PFAM.107.261--36||RS_GCF_002205635.1_protein.faa_NZ_NISJ01000007.1_127@PF00015_full_PFAM.119.294--3||RS_GCF_002993885.1_protein.faa_NZ_CM009578.1_3622@PF00015_full_PFAM.62.260--1:scovhsp_avg=77.24893617021279:scovhsp_max=90.9:scovhsp_min=55.8:scovhsp_std=9.230428704077324:scovhsp_sum=3630.7000000000007:send_avg=148.06382978723406:send_max=184.0:send_min=129.0:send_std=15.914724184962845:send_sum=6959.0:sstart_avg=24.27659574468085:sstart_max=54.0:sstart_min=2.0:sstart_std=14.305216633861951:sstart_sum=1141.0])0.788:0.00518965[&&NHX:Sample_counter=rhizpot1--35||rhizpot2--3||rhizpot3--8||rhiztom1--10||rhiztom2--1||rhiztom3--4:Type_counter=GTDB--38||capture--61:besthit_avg=98.85172413793103:besthit_max=100.0:besthit_min=92.4:besthit_std=1.3453286795048875:besthit_sum=5733.4:bitscore_avg=221.18965517241378:bitscore_max=285.0:bitscore_min=152.0:bitscore_std=33.6099697492526:bitscore_sum=12829.0:capture_class_counter=c__Alphaproteobacteria--45||c__Bacilli--5||c__Coriobacteriia--1||c__Gammaproteobacteria--4||c__Phycisphaerae--6:capture_domain_counter=d__Bacteria--61:capture_family_counter=f__Burkholderiaceae--1||f__Ferrovibrionaceae--2||f__NBRC-103111--4||f__Nitrosomonadaceae--2||f__Paenibacillaceae--1||f__Pleomorphomonadaceae--2||f__Rhizobiaceae--3||f__Rhodocyclaceae--1||f__SLCP01--1||f__SM1A02--6||f__Sphingomonadaceae--36||f__Stappiaceae--2:capture_genus_counter=g__Aureimonas--3||g__Burkholderia--1||g__Ferrovibrio--2||g__Nitrosospira--2||g__Paenibacillus_A--1||g__Paenibacillus_G--4||g__Pleomorphomonas--2||g__SLCP01--1||g__SYIB01--6||g__Sphingobium--1||g__Sphingopyxis--35||g__Stappia--2||g__Thauera--1:capture_order_counter=o__Burkholderiales--4||o__Ferrovibrionales--2||o__OPB41--1||o__Paenibacillales--5||o__Phycisphaerales--6||o__Rhizobiales--7||o__Sphingomonadales--36:capture_phylum_counter=p__Actinobacteriota--1||p__Firmicutes--5||p__Planctomycetota--6||p__Proteobacteria--49:capture_species_counter=s__Aureimonas ureilytica--3||s__Burkholderia sp902833145--1||s__Ferrovibrio sp018336035--2||s__Nitrosospira sp900119085--2||s__Paenibacillus_A yonginensis--1||s__Paenibacillus_G elgii--4||s__Pleomorphomonas carboxyditropha--1||s__Pleomorphomonas oryzae--1||s__SLCP01 sp007121015--1||s__SYIB01 sp005798965--6||s__Sphingobium sp013911745--1||s__Sphingopyxis sp000756375--3||s__Sphingopyxis sp001427105--6||s__Sphingopyxis sp001468225--2||s__Sphingopyxis sp003609835--2||s__Sphingopyxis sp005503215--22||s__Stappia indica--1||s__Stappia indica_A--1||s__Thauera sp017997795--1:evalue_avg=1.5621863108228812e-50:evalue_max=9.06e-49:evalue_min=2.22e-99:evalue_std=1.1896347152996208e-49:evalue_sum=9.06068060277271e-49:gapopen_avg=0.1206896551724138:gapopen_max=1.0:gapopen_min=0.0:gapopen_std=0.32861144371999385:gapopen_sum=7.0:gtdb_class_counter=c__Alphaproteobacteria--38:gtdb_domain_counter=d__Bacteria--38:gtdb_family_counter=f__Sphingomonadaceae--38:gtdb_genus_counter=g__Sphingopyxis--38:gtdb_order_counter=o__Sphingomonadales--38:gtdb_phylum_counter=p__Proteobacteria--38:gtdb_species_counter=s__Sphingopyxis alaskensis--1||s__Sphingopyxis bauzanensis--1||s__Sphingopyxis flava--1||s__Sphingopyxis indica--1||s__Sphingopyxis lindanitolerans--1||s__Sphingopyxis microcysteis--1||s__Sphingopyxis panaciterrulae--1||s__Sphingopyxis soli--1||s__Sphingopyxis solisilvae--1||s__Sphingopyxis sp000756375--1||s__Sphingopyxis sp001278035--1||s__Sphingopyxis sp001427085--1||s__Sphingopyxis sp001427105--1||s__Sphingopyxis sp001468225--1||s__Sphingopyxis sp001468265--1||s__Sphingopyxis sp001468285--1||s__Sphingopyxis sp001468395--1||s__Sphingopyxis sp001984035--1||s__Sphingopyxis sp001990265--1||s__Sphingopyxis sp002277025--1||s__Sphingopyxis sp002454115--1||s__Sphingopyxis sp003609815--1||s__Sphingopyxis sp003609835--1||s__Sphingopyxis sp005502465--1||s__Sphingopyxis sp005503165--1||s__Sphingopyxis sp005503215--1||s__Sphingopyxis sp013821905--1||s__Sphingopyxis sp014595975--1||s__Sphingopyxis sp015657575--1||s__Sphingopyxis sp016463225--1||s__Sphingopyxis sp016463645--1||s__Sphingopyxis sp016704835--1||s__Sphingopyxis sp016734905--1||s__Sphingopyxis sp016793775--1||s__Sphingopyxis sp017309275--1||s__Sphingopyxis sp018823905--1||s__Sphingopyxis sp900108295--1||s__Sphingopyxis witflariensis--1:heptad_counter=MCP-24H--1||MCP-40H--69||MCP-44H--29:lbd_counter=:lca_tree=g__Sphingopyxis:length_avg=125.8103448275862:length_max=160.0:length_min=86.0:length_std=19.263142605424033:length_sum=7297.0:mismatch_avg=1.3103448275862069:mismatch_max=9.0:mismatch_min=0.0:mismatch_std=1.5695221817508234:mismatch_sum=76.0:name=N17336:qcovhsp_avg=99.93448275862069:qcovhsp_max=100.0:qcovhsp_min=98.9:qcovhsp_std=0.2446276971723262:qcovhsp_sum=5796.2:qend_avg=125.77586206896552:qend_max=160.0:qend_min=86.0:qend_std=19.218086422300928:qend_sum=7295.0:qstart_avg=1.0517241379310345:qstart_max=2.0:qstart_min=1.0:qstart_std=0.2234037956221125:qstart_sum=61.0:ref_name_counter=GB_GCA_001830555.1_protein.faa_MIAM01000030.1_113@PF00015_full_PFAM.110.257--1||RS_GCF_000756375.1_protein.faa_NZ_JNFD01000030.1_16@PF00015_full_PFAM.64.261--7||RS_GCF_000803645.1_protein.faa_NZ_CP009122.1_3083@PF00015_full_PFAM.64.258--1||RS_GCF_001468225.1_protein.faa_NZ_LNRU01000003.1_238@PF00015_full_PFAM.107.261--39||RS_GCF_002205635.1_protein.faa_NZ_NISJ01000007.1_127@PF00015_full_PFAM.119.294--3||RS_GCF_002993885.1_protein.faa_NZ_CM009578.1_3622@PF00015_full_PFAM.62.260--1||RS_GCF_013410105.1_protein.faa_NZ_JACCCJ010000004.1_257@PF00015_full_PFAM.110.269--4||RS_GCF_014873485.1_protein.faa_NZ_JADBDT010000001.1_1517@PF00015_full_PFAM.67.260--2:scovhsp_avg=77.0051724137931:scovhsp_max=90.9:scovhsp_min=55.8:scovhsp_std=8.916993876543449:scovhsp_sum=4466.3:send_avg=149.1206896551724:send_max=184.0:send_min=129.0:send_std=17.401429247820673:send_sum=8649.0:sstart_avg=24.344827586206897:sstart_max=54.0:sstart_min=1.0:sstart_std=14.346038910650297:sstart_sum=1412.0],(((eecbae9f-9a0a-45f7-989d-e3360f485d88_5@MCPsignal.76.204:5e-09[&&NHX:Sample=rhizpot1:Type=capture:besthit=100.0:bitscore=225.0:capture_class=c__Alphaproteobacteria:capture_domain=d__Bacteria:capture_family=f__Sphingomonadaceae:capture_genus=g__Sphingopyxis:capture_order=o__Sphingomonadales:capture_phylum=p__Proteobacteria:capture_species=s__Sphingopyxis sp001468225:evalue=4.44e-76:gapopen=0.0:heptad=MCP-40H:length=128.0:mismatch=0.0:qcovhsp=100.0:qend=128.0:qstart=1.0:ref_name=RS_GCF_000803645.1_protein.faa_NZ_CP009122.1_3083@PF00015_full_PFAM.64.258:scovhsp=66.0:send=184.0:sstart=57.0],(8a385bb5-69a0-4b0c-9377-68650ffa1cdf_3@MCPsignal.20.119:0.0223876[&&NHX:Sample=rhizpot1:Type=capture:besthit=97.0:bitscore=177.0:capture_class=c__Alphaproteobacteria:capture_domain=d__Bacteria:capture_family=f__Pleomorphomonadaceae:capture_genus=g__Pleomorphomonas:capture_order=o__Rhizobiales:capture_phylum=p__Proteobacteria:capture_species=s__Pleomorphomonas oryzae:evalue=3.98e-58:gapopen=0.0:heptad=MCP-40H:length=99.0:mismatch=3.0:qcovhsp=100.0:qend=99.0:qstart=1.0:ref_name=RS_GCF_001468225.1_protein.faa_NZ_LNRU01000003.1_238@PF00015_full_PFAM.107.261:scovhsp=64.3:send=141.0:sstart=43.0],(188c0f14-edda-5d06-ab0c-4baaa4c2935e_3@MCPsignal.492.631:0.0053348[&&NHX:Sample=rhiztom1:Type=capture:besthit=100.0:bitscore=244.0:capture_class=c__Alphaproteobacteria:capture_domain=d__Bacteria:capture_family=f__Sphingomonadaceae:capture_genus=g__Sphingopyxis:capture_order=o__Sphingomonadales:capture_phylum=p__Proteobacteria:capture_species=s__Sphingopyxis sp001468225:evalue=2.41e-83:gapopen=0.0:heptad=MCP-40H:length=137.0:mismatch=0.0:qcovhsp=98.6:qend=139.0:qstart=3.0:ref_name=RS_GCF_000803645.1_protein.faa_NZ_CP009122.1_3083@PF00015_full_PFAM.64.258:scovhsp=70.6:send=184.0:sstart=48.0],(3c653c54-438a-4788-8a26-c4a0a0761914_3@MCPsignal.207.327:0.0142571[&&NHX:Sample=rhizpot3:Type=capture:besthit=98.3:bitscore=211.0:capture_class=c__Bacilli:capture_domain=d__Bacteria:capture_family=f__NBRC-103111:capture_genus=g__Paenibacillus_G:capture_order=o__Paenibacillales:capture_phylum=p__Firmicutes:capture_species=s__Paenibacillus_G elgii:evalue=3.08e-71:gapopen=0.0:heptad=MCP-40H:length=119.0:mismatch=2.0:qcovhsp=99.2:qend=120.0:qstart=2.0:ref_name=RS_GCF_013410105.1_protein.faa_NZ_JACCCJ010000004.1_257@PF00015_full_PFAM.110.269:scovhsp=74.8:send=138.0:sstart=20.0],5ec3ec2c-dacd-4b48-a59c-a7c414db0901_1@MCPsignal.478.613:0.00604453[&&NHX:Sample=rhizpot1:Type=capture:besthit=98.5:bitscore=239.0:capture_class=c__Alphaproteobacteria:capture_domain=d__Bacteria:capture_family=f__Sphingomonadaceae:capture_genus=g__Sphingopyxis:capture_order=o__Sphingomonadales:capture_phylum=p__Proteobacteria:capture_species=s__Sphingopyxis sp001468225:evalue=1.95e-81:gapopen=0.0:heptad=MCP-44H:length=135.0:mismatch=2.0:qcovhsp=100.0:qend=135.0:qstart=1.0:ref_name=RS_GCF_000803645.1_protein.faa_NZ_CP009122.1_3083@PF00015_full_PFAM.64.258:scovhsp=69.6:send=184.0:sstart=50.0])0.785:0.00590258[&&NHX:Sample_counter=rhizpot1--1||rhizpot3--1:Type_counter=capture--2:besthit_avg=98.4:besthit_max=98.5:besthit_min=98.3:besthit_std=0.14142135623731153:besthit_sum=196.8:bitscore_avg=225.0:bitscore_max=239.0:bitscore_min=211.0:bitscore_std=19.79898987322333:bitscore_sum=450.0:capture_class_counter=c__Alphaproteobacteria--1||c__Bacilli--1:capture_domain_counter=d__Bacteria--2:capture_family_counter=f__NBRC-103111--1||f__Sphingomonadaceae--1:capture_genus_counter=g__Paenibacillus_G--1||g__Sphingopyxis--1:capture_order_counter=o__Paenibacillales--1||o__Sphingomonadales--1:capture_phylum_counter=p__Firmicutes--1||p__Proteobacteria--1:capture_species_counter=s__Paenibacillus_G elgii--1||s__Sphingopyxis sp001468225--1:evalue_avg=1.5400000000975e-71:evalue_max=3.08e-71:evalue_min=1.95e-81:evalue_std=2.1778888859166806e-71:evalue_sum=3.080000000195e-71:gapopen_avg=0.0:gapopen_max=0.0:gapopen_min=0.0:gapopen_std=0.0:gapopen_sum=0.0:gtdb_class_counter=:gtdb_domain_counter=:gtdb_family_counter=:gtdb_genus_counter=:gtdb_order_counter=:gtdb_phylum_counter=:gtdb_species_counter=:heptad_counter=MCP-40H--1||MCP-44H--1:lbd_counter=:length_avg=127.0:length_max=135.0:length_min=119.0:length_std=11.313708498984761:length_sum=254.0:mismatch_avg=2.0:mismatch_max=2.0:mismatch_min=2.0:mismatch_std=0.0:mismatch_sum=4.0:name=N17342:qcovhsp_avg=99.6:qcovhsp_max=100.0:qcovhsp_min=99.2:qcovhsp_std=0.565685424949236:qcovhsp_sum=199.2:qend_avg=127.5:qend_max=135.0:qend_min=120.0:qend_std=10.606601717798213:qend_sum=255.0:qstart_avg=1.5:qstart_max=2.0:qstart_min=1.0:qstart_std=0.7071067811865476:qstart_sum=3.0:ref_name_counter=RS_GCF_000803645.1_protein.faa_NZ_CP009122.1_3083@PF00015_full_PFAM.64.258--1||RS_GCF_013410105.1_protein.faa_NZ_JACCCJ010000004.1_257@PF00015_full_PFAM.110.269--1:scovhsp_avg=72.19999999999999:scovhsp_max=74.8:scovhsp_min=69.6:scovhsp_std=3.676955262170049:scovhsp_sum=144.39999999999998:send_avg=161.0:send_max=184.0:send_min=138.0:send_std=32.526911934581186:send_sum=322.0:sstart_avg=35.0:sstart_max=50.0:sstart_min=20.0:sstart_std=21.213203435596427:sstart_sum=70.0])0.795:0.00644729[&&NHX:Sample_counter=rhizpot1--1||rhizpot3--1||rhiztom1--1:Type_counter=capture--3:besthit_avg=98.93333333333334:besthit_max=100.0:besthit_min=98.3:besthit_std=0.9291573243177579:besthit_sum=296.8:bitscore_avg=231.33333333333334:bitscore_max=244.0:bitscore_min=211.0:bitscore_std=17.7857620959388:bitscore_sum=694.0:capture_class_counter=c__Alphaproteobacteria--2||c__Bacilli--1:capture_domain_counter=d__Bacteria--3:capture_family_counter=f__NBRC-103111--1||f__Sphingomonadaceae--2:capture_genus_counter=g__Paenibacillus_G--1||g__Sphingopyxis--2:capture_order_counter=o__Paenibacillales--1||o__Sphingomonadales--2:capture_phylum_counter=p__Firmicutes--1||p__Proteobacteria--2:capture_species_counter=s__Paenibacillus_G elgii--1||s__Sphingopyxis sp001468225--2:evalue_avg=1.02666666673247e-71:evalue_max=3.08e-71:evalue_min=2.41e-83:evalue_std=1.77823882904706e-71:evalue_sum=3.08000000019741e-71:gapopen_avg=0.0:gapopen_max=0.0:gapopen_min=0.0:gapopen_std=0.0:gapopen_sum=0.0:gtdb_class_counter=:gtdb_domain_counter=:gtdb_family_counter=:gtdb_genus_counter=:gtdb_order_counter=:gtdb_phylum_counter=:gtdb_species_counter=:heptad_counter=MCP-40H--2||MCP-44H--1:lbd_counter=:length_avg=130.33333333333334:length_max=137.0:length_min=119.0:length_std=9.865765724632494:length_sum=391.0:mismatch_avg=1.3333333333333333:mismatch_max=2.0:mismatch_min=0.0:mismatch_std=1.1547005383792517:mismatch_sum=4.0:name=N17343:qcovhsp_avg=99.26666666666665:qcovhsp_max=100.0:qcovhsp_min=98.6:qcovhsp_std=0.7023769168568519:qcovhsp_sum=297.79999999999995:qend_avg=131.33333333333334:qend_max=139.0:qend_min=120.0:qend_std=10.016652800877813:qend_sum=394.0:qstart_avg=2.0:qstart_max=3.0:qstart_min=1.0:qstart_std=1.0:qstart_sum=6.0:ref_name_counter=RS_GCF_000803645.1_protein.faa_NZ_CP009122.1_3083@PF00015_full_PFAM.64.258--2||RS_GCF_013410105.1_protein.faa_NZ_JACCCJ010000004.1_257@PF00015_full_PFAM.110.269--1:scovhsp_avg=71.66666666666666:scovhsp_max=74.8:scovhsp_min=69.6:scovhsp_std=2.7592269448766515:scovhsp_sum=214.99999999999997:send_avg=168.66666666666666:send_max=184.0:send_min=138.0:send_std=26.558112382722783:send_sum=506.0:sstart_avg=39.333333333333336:sstart_max=50.0:sstart_min=20.0:sstart_std=16.772994167212165:sstart_sum=118.0])0:1.3e-08[&&NHX:Sample_counter=rhizpot1--2||rhizpot3--1||rhiztom1--1:Type_counter=capture--4:besthit_avg=98.45:besthit_max=100.0:besthit_min=97.0:besthit_std=1.2288205727444508:besthit_sum=393.8:bitscore_avg=217.75:bitscore_max=244.0:bitscore_min=177.0:bitscore_std=30.80449101456907:bitscore_sum=871.0:capture_class_counter=c__Alphaproteobacteria--3||c__Bacilli--1:capture_domain_counter=d__Bacteria--4:capture_family_counter=f__NBRC-103111--1||f__Pleomorphomonadaceae--1||f__Sphingomonadaceae--2:capture_genus_counter=g__Paenibacillus_G--1||g__Pleomorphomonas--1||g__Sphingopyxis--2:capture_order_counter=o__Paenibacillales--1||o__Rhizobiales--1||o__Sphingomonadales--2:capture_phylum_counter=p__Firmicutes--1||p__Proteobacteria--3:capture_species_counter=s__Paenibacillus_G elgii--1||s__Pleomorphomonas oryzae--1||s__Sphingopyxis sp001468225--2:evalue_avg=9.95000000000077e-59:evalue_max=3.98e-58:evalue_min=2.41e-83:evalue_std=1.9899999999999488e-58:evalue_sum=3.980000000000308e-58:gapopen_avg=0.0:gapopen_max=0.0:gapopen_min=0.0:gapopen_std=0.0:gapopen_sum=0.0:gtdb_class_counter=:gtdb_domain_counter=:gtdb_family_counter=:gtdb_genus_counter=:gtdb_order_counter=:gtdb_phylum_counter=:gtdb_species_counter=:heptad_counter=MCP-40H--3||MCP-44H--1:lbd_counter=:length_avg=122.5:length_max=137.0:length_min=99.0:length_std=17.61628034896508:length_sum=490.0:mismatch_avg=1.75:mismatch_max=3.0:mismatch_min=0.0:mismatch_std=1.2583057392117916:mismatch_sum=7.0:name=N17344:qcovhsp_avg=99.44999999999999:qcovhsp_max=100.0:qcovhsp_min=98.6:qcovhsp_std=0.6806859285554065:qcovhsp_sum=397.79999999999995:qend_avg=123.25:qend_max=139.0:qend_min=99.0:qend_std=18.117670931993437:qend_sum=493.0:qstart_avg=1.75:qstart_max=3.0:qstart_min=1.0:qstart_std=0.9574271077563381:qstart_sum=7.0:ref_name_counter=RS_GCF_000803645.1_protein.faa_NZ_CP009122.1_3083@PF00015_full_PFAM.64.258--2||RS_GCF_001468225.1_protein.faa_NZ_LNRU01000003.1_238@PF00015_full_PFAM.107.261--1||RS_GCF_013410105.1_protein.faa_NZ_JACCCJ010000004.1_257@PF00015_full_PFAM.110.269--1:scovhsp_avg=69.82499999999999:scovhsp_max=74.8:scovhsp_min=64.3:scovhsp_std=4.317696144936556:scovhsp_sum=279.29999999999995:send_avg=161.75:send_max=184.0:send_min=138.0:send_std=25.721262281103805:send_sum=647.0:sstart_avg=40.25:sstart_max=50.0:sstart_min=20.0:sstart_std=13.81725973797506:sstart_sum=161.0])0.392:1.3e-08[&&NHX:Sample_counter=rhizpot1--3||rhizpot3--1||rhiztom1--1:Type_counter=capture--5:besthit_avg=98.76:besthit_max=100.0:besthit_min=97.0:besthit_std=1.270039369468522:besthit_sum=493.8:bitscore_avg=219.2:bitscore_max=244.0:bitscore_min=177.0:bitscore_std=26.873779042032773:bitscore_sum=1096.0:capture_class_counter=c__Alphaproteobacteria--4||c__Bacilli--1:capture_domain_counter=d__Bacteria--5:capture_family_counter=f__NBRC-103111--1||f__Pleomorphomonadaceae--1||f__Sphingomonadaceae--3:capture_genus_counter=g__Paenibacillus_G--1||g__Pleomorphomonas--1||g__Sphingopyxis--3:capture_order_counter=o__Paenibacillales--1||o__Rhizobiales--1||o__Sphingomonadales--3:capture_phylum_counter=p__Firmicutes--1||p__Proteobacteria--4:capture_species_counter=s__Paenibacillus_G elgii--1||s__Pleomorphomonas oryzae--1||s__Sphingopyxis sp001468225--3:evalue_avg=7.960000000000616e-59:evalue_max=3.98e-58:evalue_min=2.41e-83:evalue_std=1.7799101100897984e-58:evalue_sum=3.980000000000308e-58:gapopen_avg=0.0:gapopen_max=0.0:gapopen_min=0.0:gapopen_std=0.0:gapopen_sum=0.0:gtdb_class_counter=:gtdb_domain_counter=:gtdb_family_counter=:gtdb_genus_counter=:gtdb_order_counter=:gtdb_phylum_counter=:gtdb_species_counter=:heptad_counter=MCP-40H--4||MCP-44H--1:lbd_counter=:length_avg=123.6:length_max=137.0:length_min=99.0:length_std=15.453155017665487:length_sum=618.0:mismatch_avg=1.4:mismatch_max=3.0:mismatch_min=0.0:mismatch_std=1.3416407864998738:mismatch_sum=7.0:name=N17345:qcovhsp_avg=99.56:qcovhsp_max=100.0:qcovhsp_min=98.6:qcovhsp_std=0.6387487769068542:qcovhsp_sum=497.8:qend_avg=124.2:qend_max=139.0:qend_min=99.0:qend_std=15.833508770957877:qend_sum=621.0:qstart_avg=1.6:qstart_max=3.0:qstart_min=1.0:qstart_std=0.8944271909999159:qstart_sum=8.0:ref_name_counter=RS_GCF_000803645.1_protein.faa_NZ_CP009122.1_3083@PF00015_full_PFAM.64.258--3||RS_GCF_001468225.1_protein.faa_NZ_LNRU01000003.1_238@PF00015_full_PFAM.107.261--1||RS_GCF_013410105.1_protein.faa_NZ_JACCCJ010000004.1_257@PF00015_full_PFAM.110.269--1:scovhsp_avg=69.05999999999999:scovhsp_max=74.8:scovhsp_min=64.3:scovhsp_std=4.111933851608024:scovhsp_sum=345.29999999999995:send_avg=166.2:send_max=184.0:send_min=138.0:send_std=24.39672109116305:send_sum=831.0:sstart_avg=43.6:sstart_max=57.0:sstart_min=20.0:sstart_std=14.117365193264641:sstart_sum=218.0],k127_714277_4@MCPsignal.99.233:5e-09)0.824:1.3e-08[&&NHX:Sample_counter=rhizpot1--3||rhizpot3--1||rhiztom1--1:Type_counter=capture--5:besthit_avg=98.76:besthit_max=100.0:besthit_min=97.0:besthit_std=1.270039369468522:besthit_sum=493.8:bitscore_avg=219.2:bitscore_max=244.0:bitscore_min=177.0:bitscore_std=26.873779042032773:bitscore_sum=1096.0:capture_class_counter=c__Alphaproteobacteria--4||c__Bacilli--1:capture_domain_counter=d__Bacteria--5:capture_family_counter=f__NBRC-103111--1||f__Pleomorphomonadaceae--1||f__Sphingomonadaceae--3:capture_genus_counter=g__Paenibacillus_G--1||g__Pleomorphomonas--1||g__Sphingopyxis--3:capture_order_counter=o__Paenibacillales--1||o__Rhizobiales--1||o__Sphingomonadales--3:capture_phylum_counter=p__Firmicutes--1||p__Proteobacteria--4:capture_species_counter=s__Paenibacillus_G elgii--1||s__Pleomorphomonas oryzae--1||s__Sphingopyxis sp001468225--3:evalue_avg=7.960000000000616e-59:evalue_max=3.98e-58:evalue_min=2.41e-83:evalue_std=1.7799101100897984e-58:evalue_sum=3.980000000000308e-58:gapopen_avg=0.0:gapopen_max=0.0:gapopen_min=0.0:gapopen_std=0.0:gapopen_sum=0.0:gtdb_class_counter=:gtdb_domain_counter=:gtdb_family_counter=:gtdb_genus_counter=:gtdb_order_counter=:gtdb_phylum_counter=:gtdb_species_counter=:heptad_counter=MCP-40H--4||MCP-44H--1:lbd_counter=:length_avg=123.6:length_max=137.0:length_min=99.0:length_std=15.453155017665487:length_sum=618.0:mismatch_avg=1.4:mismatch_max=3.0:mismatch_min=0.0:mismatch_std=1.3416407864998738:mismatch_sum=7.0:name=N17347:qcovhsp_avg=99.56:qcovhsp_max=100.0:qcovhsp_min=98.6:qcovhsp_std=0.6387487769068542:qcovhsp_sum=497.8:qend_avg=124.2:qend_max=139.0:qend_min=99.0:qend_std=15.833508770957877:qend_sum=621.0:qstart_avg=1.6:qstart_max=3.0:qstart_min=1.0:qstart_std=0.8944271909999159:qstart_sum=8.0:ref_name_counter=RS_GCF_000803645.1_protein.faa_NZ_CP009122.1_3083@PF00015_full_PFAM.64.258--3||RS_GCF_001468225.1_protein.faa_NZ_LNRU01000003.1_238@PF00015_full_PFAM.107.261--1||RS_GCF_013410105.1_protein.faa_NZ_JACCCJ010000004.1_257@PF00015_full_PFAM.110.269--1:scovhsp_avg=69.05999999999999:scovhsp_max=74.8:scovhsp_min=64.3:scovhsp_std=4.111933851608024:scovhsp_sum=345.29999999999995:send_avg=166.2:send_max=184.0:send_min=138.0:send_std=24.39672109116305:send_sum=831.0:sstart_avg=43.6:sstart_max=57.0:sstart_min=20.0:sstart_std=14.117365193264641:sstart_sum=218.0],RS_GCF_000803645.1_protein.faa_NZ_CP009122.1_3083@PF00015_full_PFAM.64.258:5e-09[&&NHX:Type=GTDB:gtdb_class=c__Alphaproteobacteria:gtdb_domain=d__Bacteria:gtdb_family=f__Sphingomonadaceae:gtdb_genus=g__Sphingopyxis:gtdb_order=o__Sphingomonadales:gtdb_phylum=p__Proteobacteria:gtdb_species=s__Sphingopyxis fribergensis:heptad=MCP-44H:species=d__Bacteria_p__Proteobacteria_c__Alphaproteobacteria_o__Sphingomonadales_f__Sphingomonadaceae_g__Sphingopyxis_s__Sphingopyxis fribergensis])0.812:0.00364721[&&NHX:Sample_counter=rhizpot1--3||rhizpot3--1||rhiztom1--1:Type_counter=GTDB--1||capture--5:besthit_avg=98.76:besthit_max=100.0:besthit_min=97.0:besthit_std=1.270039369468522:besthit_sum=493.8:bitscore_avg=219.2:bitscore_max=244.0:bitscore_min=177.0:bitscore_std=26.873779042032773:bitscore_sum=1096.0:capture_class_counter=c__Alphaproteobacteria--4||c__Bacilli--1:capture_domain_counter=d__Bacteria--5:capture_family_counter=f__NBRC-103111--1||f__Pleomorphomonadaceae--1||f__Sphingomonadaceae--3:capture_genus_counter=g__Paenibacillus_G--1||g__Pleomorphomonas--1||g__Sphingopyxis--3:capture_order_counter=o__Paenibacillales--1||o__Rhizobiales--1||o__Sphingomonadales--3:capture_phylum_counter=p__Firmicutes--1||p__Proteobacteria--4:capture_species_counter=s__Paenibacillus_G elgii--1||s__Pleomorphomonas oryzae--1||s__Sphingopyxis sp001468225--3:evalue_avg=7.960000000000616e-59:evalue_max=3.98e-58:evalue_min=2.41e-83:evalue_std=1.7799101100897984e-58:evalue_sum=3.980000000000308e-58:gapopen_avg=0.0:gapopen_max=0.0:gapopen_min=0.0:gapopen_std=0.0:gapopen_sum=0.0:gtdb_class_counter=c__Alphaproteobacteria--1:gtdb_domain_counter=d__Bacteria--1:gtdb_family_counter=f__Sphingomonadaceae--1:gtdb_genus_counter=g__Sphingopyxis--1:gtdb_order_counter=o__Sphingomonadales--1:gtdb_phylum_counter=p__Proteobacteria--1:gtdb_species_counter=s__Sphingopyxis fribergensis--1:heptad_counter=MCP-40H--4||MCP-44H--2:lbd_counter=:lca_tree=s__Sphingopyxis fribergensis:length_avg=123.6:length_max=137.0:length_min=99.0:length_std=15.453155017665487:length_sum=618.0:mismatch_avg=1.4:mismatch_max=3.0:mismatch_min=0.0:mismatch_std=1.3416407864998738:mismatch_sum=7.0:name=N17349:qcovhsp_avg=99.56:qcovhsp_max=100.0:qcovhsp_min=98.6:qcovhsp_std=0.6387487769068542:qcovhsp_sum=497.8:qend_avg=124.2:qend_max=139.0:qend_min=99.0:qend_std=15.833508770957877:qend_sum=621.0:qstart_avg=1.6:qstart_max=3.0:qstart_min=1.0:qstart_std=0.8944271909999159:qstart_sum=8.0:ref_name_counter=RS_GCF_000803645.1_protein.faa_NZ_CP009122.1_3083@PF00015_full_PFAM.64.258--3||RS_GCF_001468225.1_protein.faa_NZ_LNRU01000003.1_238@PF00015_full_PFAM.107.261--1||RS_GCF_013410105.1_protein.faa_NZ_JACCCJ010000004.1_257@PF00015_full_PFAM.110.269--1:scovhsp_avg=69.05999999999999:scovhsp_max=74.8:scovhsp_min=64.3:scovhsp_std=4.111933851608024:scovhsp_sum=345.29999999999995:send_avg=166.2:send_max=184.0:send_min=138.0:send_std=24.39672109116305:send_sum=831.0:sstart_avg=43.6:sstart_max=57.0:sstart_min=20.0:sstart_std=14.117365193264641:sstart_sum=218.0])0.682:0.00435704[&&NHX:Sample_counter=rhizpot1--38||rhizpot2--3||rhizpot3--9||rhiztom1--11||rhiztom2--1||rhiztom3--4:Type_counter=GTDB--39||capture--66:besthit_avg=98.84444444444445:besthit_max=100.0:besthit_min=92.4:besthit_std=1.3299014974168346:besthit_sum=6227.2:bitscore_avg=221.03174603174602:bitscore_max=285.0:bitscore_min=152.0:bitscore_std=32.94568758992851:bitscore_sum=13925.0:capture_class_counter=c__Alphaproteobacteria--49||c__Bacilli--6||c__Coriobacteriia--1||c__Gammaproteobacteria--4||c__Phycisphaerae--6:capture_domain_counter=d__Bacteria--66:capture_family_counter=f__Burkholderiaceae--1||f__Ferrovibrionaceae--2||f__NBRC-103111--5||f__Nitrosomonadaceae--2||f__Paenibacillaceae--1||f__Pleomorphomonadaceae--3||f__Rhizobiaceae--3||f__Rhodocyclaceae--1||f__SLCP01--1||f__SM1A02--6||f__Sphingomonadaceae--39||f__Stappiaceae--2:capture_genus_counter=g__Aureimonas--3||g__Burkholderia--1||g__Ferrovibrio--2||g__Nitrosospira--2||g__Paenibacillus_A--1||g__Paenibacillus_G--5||g__Pleomorphomonas--3||g__SLCP01--1||g__SYIB01--6||g__Sphingobium--1||g__Sphingopyxis--38||g__Stappia--2||g__Thauera--1:capture_order_counter=o__Burkholderiales--4||o__Ferrovibrionales--2||o__OPB41--1||o__Paenibacillales--6||o__Phycisphaerales--6||o__Rhizobiales--8||o__Sphingomonadales--39:capture_phylum_counter=p__Actinobacteriota--1||p__Firmicutes--6||p__Planctomycetota--6||p__Proteobacteria--53:capture_species_counter=s__Aureimonas ureilytica--3||s__Burkholderia sp902833145--1||s__Ferrovibrio sp018336035--2||s__Nitrosospira sp900119085--2||s__Paenibacillus_A yonginensis--1||s__Paenibacillus_G elgii--5||s__Pleomorphomonas carboxyditropha--1||s__Pleomorphomonas oryzae--2||s__SLCP01 sp007121015--1||s__SYIB01 sp005798965--6||s__Sphingobium sp013911745--1||s__Sphingopyxis sp000756375--3||s__Sphingopyxis sp001427105--6||s__Sphingopyxis sp001468225--5||s__Sphingopyxis sp003609835--2||s__Sphingopyxis sp005503215--22||s__Stappia indica--1||s__Stappia indica_A--1||s__Thauera sp017997795--1:evalue_avg=1.438203270913129e-50:evalue_max=9.06e-49:evalue_min=2.22e-99:evalue_std=1.141451326835415e-49:evalue_sum=9.060680606752712e-49:gapopen_avg=0.1111111111111111:gapopen_max=1.0:gapopen_min=0.0:gapopen_std=0.3167939755409943:gapopen_sum=7.0:gtdb_class_counter=c__Alphaproteobacteria--39:gtdb_domain_counter=d__Bacteria--39:gtdb_family_counter=f__Sphingomonadaceae--39:gtdb_genus_counter=g__Sphingopyxis--39:gtdb_order_counter=o__Sphingomonadales--39:gtdb_phylum_counter=p__Proteobacteria--39:gtdb_species_counter=s__Sphingopyxis alaskensis--1||s__Sphingopyxis bauzanensis--1||s__Sphingopyxis flava--1||s__Sphingopyxis fribergensis--1||s__Sphingopyxis indica--1||s__Sphingopyxis lindanitolerans--1||s__Sphingopyxis microcysteis--1||s__Sphingopyxis panaciterrulae--1||s__Sphingopyxis soli--1||s__Sphingopyxis solisilvae--1||s__Sphingopyxis sp000756375--1||s__Sphingopyxis sp001278035--1||s__Sphingopyxis sp001427085--1||s__Sphingopyxis sp001427105--1||s__Sphingopyxis sp001468225--1||s__Sphingopyxis sp001468265--1||s__Sphingopyxis sp001468285--1||s__Sphingopyxis sp001468395--1||s__Sphingopyxis sp001984035--1||s__Sphingopyxis sp001990265--1||s__Sphingopyxis sp002277025--1||s__Sphingopyxis sp002454115--1||s__Sphingopyxis sp003609815--1||s__Sphingopyxis sp003609835--1||s__Sphingopyxis sp005502465--1||s__Sphingopyxis sp005503165--1||s__Sphingopyxis sp005503215--1||s__Sphingopyxis sp013821905--1||s__Sphingopyxis sp014595975--1||s__Sphingopyxis sp015657575--1||s__Sphingopyxis sp016463225--1||s__Sphingopyxis sp016463645--1||s__Sphingopyxis sp016704835--1||s__Sphingopyxis sp016734905--1||s__Sphingopyxis sp016793775--1||s__Sphingopyxis sp017309275--1||s__Sphingopyxis sp018823905--1||s__Sphingopyxis sp900108295--1||s__Sphingopyxis witflariensis--1:heptad_counter=MCP-24H--1||MCP-40H--73||MCP-44H--31:lbd_counter=:lca_tree=g__Sphingopyxis:length_avg=125.63492063492063:length_max=160.0:length_min=86.0:length_std=18.89214001718925:length_sum=7915.0:mismatch_avg=1.3174603174603174:mismatch_max=9.0:mismatch_min=0.0:mismatch_std=1.5431994082821825:mismatch_sum=83.0:name=N17350:qcovhsp_avg=99.9047619047619:qcovhsp_max=100.0:qcovhsp_min=98.6:qcovhsp_std=0.30290452633417814:qcovhsp_sum=6294.0:qend_avg=125.65079365079364:qend_max=160.0:qend_min=86.0:qend_std=18.86553328517783:qend_sum=7916.0:qstart_avg=1.0952380952380953:qstart_max=3.0:qstart_min=1.0:qstart_std=0.3461439992297497:qstart_sum=69.0:ref_name_counter=GB_GCA_001830555.1_protein.faa_MIAM01000030.1_113@PF00015_full_PFAM.110.257--1||RS_GCF_000756375.1_protein.faa_NZ_JNFD01000030.1_16@PF00015_full_PFAM.64.261--7||RS_GCF_000803645.1_protein.faa_NZ_CP009122.1_3083@PF00015_full_PFAM.64.258--4||RS_GCF_001468225.1_protein.faa_NZ_LNRU01000003.1_238@PF00015_full_PFAM.107.261--40||RS_GCF_002205635.1_protein.faa_NZ_NISJ01000007.1_127@PF00015_full_PFAM.119.294--3||RS_GCF_002993885.1_protein.faa_NZ_CM009578.1_3622@PF00015_full_PFAM.62.260--1||RS_GCF_013410105.1_protein.faa_NZ_JACCCJ010000004.1_257@PF00015_full_PFAM.110.269--5||RS_GCF_014873485.1_protein.faa_NZ_JADBDT010000001.1_1517@PF00015_full_PFAM.67.260--2:scovhsp_avg=76.3746031746032:scovhsp_max=90.9:scovhsp_min=55.8:scovhsp_std=8.881331785012518:scovhsp_sum=4811.600000000001:send_avg=150.47619047619048:send_max=184.0:send_min=129.0:send_std=18.396929216809387:send_sum=9480.0:sstart_avg=25.873015873015873:sstart_max=57.0:sstart_min=1.0:sstart_std=15.152442647215773:sstart_sum=1630.0],((RS_GCF_013410105.1_protein.faa_NZ_JACCCJ010000004.1_257@PF00015_full_PFAM.110.269:5e-09[&&NHX:Type=GTDB:gtdb_class=c__Alphaproteobacteria:gtdb_domain=d__Bacteria:gtdb_family=f__Sphingomonadaceae:gtdb_genus=g__Sphingopyxis:gtdb_order=o__Sphingomonadales:gtdb_phylum=p__Proteobacteria:gtdb_species=s__Sphingopyxis sp013410105:heptad=MCP-44H:species=d__Bacteria_p__Proteobacteria_c__Alphaproteobacteria_o__Sphingomonadales_f__Sphingomonadaceae_g__Sphingopyxis_s__Sphingopyxis sp013410105],(68ebd2d1-69e4-4782-8c29-fe7a3ef5cc58_6@MCPsignal.224.315:5e-09[&&NHX:Sample=rhizpot1:Type=capture:besthit=100.0:bitscore=162.0:capture_class=c__Alphaproteobacteria:capture_domain=d__Bacteria:capture_family=f__Ferrovibrionaceae:capture_genus=g__Ferrovibrio:capture_order=o__Ferrovibrionales:capture_phylum=p__Proteobacteria:capture_species=s__Ferrovibrio sp018336035:evalue=1.23e-52:gapopen=0.0:heptad=MCP-40H:length=91.0:mismatch=0.0:qcovhsp=100.0:qend=91.0:qstart=1.0:ref_name=RS_GCF_001468225.1_protein.faa_NZ_LNRU01000003.1_238@PF00015_full_PFAM.107.261:scovhsp=59.1:send=129.0:sstart=39.0],a6e171bd-3fc1-4b81-8d72-992f9eebe103_1@MCPsignal.22.195:0.00832442[&&NHX:Sample=rhizpot1:Type=capture:besthit=98.3:bitscore=303.0:capture_class=c__Bacilli:capture_domain=d__Bacteria:capture_family=f__Paenibacillaceae:capture_genus=g__Paenibacillus_A:capture_order=o__Paenibacillales:capture_phylum=p__Firmicutes:capture_species=s__Paenibacillus_A physcomitrellae:evalue=2.26e-106:gapopen=0.0:heptad=MCP-40H:length=172.0:mismatch=3.0:qcovhsp=99.4:qend=173.0:qstart=2.0:ref_name=RS_GCF_014873485.1_protein.faa_NZ_JADBDT010000001.1_1517@PF00015_full_PFAM.67.260:scovhsp=89.1:send=181.0:sstart=10.0])0:1.8e-08[&&NHX:Sample_counter=rhizpot1--2:Type_counter=capture--2:besthit_avg=99.15:besthit_max=100.0:besthit_min=98.3:besthit_std=1.2020815280171329:besthit_sum=198.3:bitscore_avg=232.5:bitscore_max=303.0:bitscore_min=162.0:bitscore_std=99.7020561473032:bitscore_sum=465.0:capture_class_counter=c__Alphaproteobacteria--1||c__Bacilli--1:capture_domain_counter=d__Bacteria--2:capture_family_counter=f__Ferrovibrionaceae--1||f__Paenibacillaceae--1:capture_genus_counter=g__Ferrovibrio--1||g__Paenibacillus_A--1:capture_order_counter=o__Ferrovibrionales--1||o__Paenibacillales--1:capture_phylum_counter=p__Firmicutes--1||p__Proteobacteria--1:capture_species_counter=s__Ferrovibrio sp018336035--1||s__Paenibacillus_A physcomitrellae--1:evalue_avg=6.15e-53:evalue_max=1.23e-52:evalue_min=2.26e-106:evalue_std=8.697413408594534e-53:evalue_sum=1.23e-52:gapopen_avg=0.0:gapopen_max=0.0:gapopen_min=0.0:gapopen_std=0.0:gapopen_sum=0.0:gtdb_class_counter=:gtdb_domain_counter=:gtdb_family_counter=:gtdb_genus_counter=:gtdb_order_counter=:gtdb_phylum_counter=:gtdb_species_counter=:heptad_counter=MCP-40H--2:lbd_counter=:length_avg=131.5:length_max=172.0:length_min=91.0:length_std=57.27564927611035:length_sum=263.0:mismatch_avg=1.5:mismatch_max=3.0:mismatch_min=0.0:mismatch_std=2.1213203435596424:mismatch_sum=3.0:name=N17354:qcovhsp_avg=99.7:qcovhsp_max=100.0:qcovhsp_min=99.4:qcovhsp_std=0.42426406871192446:qcovhsp_sum=199.4:qend_avg=132.0:qend_max=173.0:qend_min=91.0:qend_std=57.982756057296896:qend_sum=264.0:qstart_avg=1.5:qstart_max=2.0:qstart_min=1.0:qstart_std=0.7071067811865476:qstart_sum=3.0:ref_name_counter=RS_GCF_001468225.1_protein.faa_NZ_LNRU01000003.1_238@PF00015_full_PFAM.107.261--1||RS_GCF_014873485.1_protein.faa_NZ_JADBDT010000001.1_1517@PF00015_full_PFAM.67.260--1:scovhsp_avg=74.1:scovhsp_max=89.1:scovhsp_min=59.1:scovhsp_std=21.21320343559642:scovhsp_sum=148.2:send_avg=155.0:send_max=181.0:send_min=129.0:send_std=36.76955262170047:send_sum=310.0:sstart_avg=24.5:sstart_max=39.0:sstart_min=10.0:sstart_std=20.506096654409877:sstart_sum=49.0])0.776:0.00669466[&&NHX:Sample_counter=rhizpot1--2:Type_counter=GTDB--1||capture--2:besthit_avg=99.15:besthit_max=100.0:besthit_min=98.3:besthit_std=1.2020815280171329:besthit_sum=198.3:bitscore_avg=232.5:bitscore_max=303.0:bitscore_min=162.0:bitscore_std=99.7020561473032:bitscore_sum=465.0:capture_class_counter=c__Alphaproteobacteria--1||c__Bacilli--1:capture_domain_counter=d__Bacteria--2:capture_family_counter=f__Ferrovibrionaceae--1||f__Paenibacillaceae--1:capture_genus_counter=g__Ferrovibrio--1||g__Paenibacillus_A--1:capture_order_counter=o__Ferrovibrionales--1||o__Paenibacillales--1:capture_phylum_counter=p__Firmicutes--1||p__Proteobacteria--1:capture_species_counter=s__Ferrovibrio sp018336035--1||s__Paenibacillus_A physcomitrellae--1:evalue_avg=6.15e-53:evalue_max=1.23e-52:evalue_min=2.26e-106:evalue_std=8.697413408594534e-53:evalue_sum=1.23e-52:gapopen_avg=0.0:gapopen_max=0.0:gapopen_min=0.0:gapopen_std=0.0:gapopen_sum=0.0:gtdb_class_counter=c__Alphaproteobacteria--1:gtdb_domain_counter=d__Bacteria--1:gtdb_family_counter=f__Sphingomonadaceae--1:gtdb_genus_counter=g__Sphingopyxis--1:gtdb_order_counter=o__Sphingomonadales--1:gtdb_phylum_counter=p__Proteobacteria--1:gtdb_species_counter=s__Sphingopyxis sp013410105--1:heptad_counter=MCP-40H--2||MCP-44H--1:lbd_counter=:lca_tree=s__Sphingopyxis sp013410105:length_avg=131.5:length_max=172.0:length_min=91.0:length_std=57.27564927611035:length_sum=263.0:mismatch_avg=1.5:mismatch_max=3.0:mismatch_min=0.0:mismatch_std=2.1213203435596424:mismatch_sum=3.0:name=N17355:qcovhsp_avg=99.7:qcovhsp_max=100.0:qcovhsp_min=99.4:qcovhsp_std=0.42426406871192446:qcovhsp_sum=199.4:qend_avg=132.0:qend_max=173.0:qend_min=91.0:qend_std=57.982756057296896:qend_sum=264.0:qstart_avg=1.5:qstart_max=2.0:qstart_min=1.0:qstart_std=0.7071067811865476:qstart_sum=3.0:ref_name_counter=RS_GCF_001468225.1_protein.faa_NZ_LNRU01000003.1_238@PF00015_full_PFAM.107.261--1||RS_GCF_014873485.1_protein.faa_NZ_JADBDT010000001.1_1517@PF00015_full_PFAM.67.260--1:scovhsp_avg=74.1:scovhsp_max=89.1:scovhsp_min=59.1:scovhsp_std=21.21320343559642:scovhsp_sum=148.2:send_avg=155.0:send_max=181.0:send_min=129.0:send_std=36.76955262170047:send_sum=310.0:sstart_avg=24.5:sstart_max=39.0:sstart_min=10.0:sstart_std=20.506096654409877:sstart_sum=49.0],RS_GCF_011926545.1_protein.faa_NZ_JAATIT010000001.1_380@PF00015_full_PFAM.80.262:0.00796225[&&NHX:Type=GTDB:gtdb_class=c__Alphaproteobacteria:gtdb_domain=d__Bacteria:gtdb_family=f__Sphingomonadaceae:gtdb_genus=g__Sphingopyxis:gtdb_order=o__Sphingomonadales:gtdb_phylum=p__Proteobacteria:gtdb_species=s__Sphingopyxis italica:heptad=MCP-40H:species=d__Bacteria_p__Proteobacteria_c__Alphaproteobacteria_o__Sphingomonadales_f__Sphingomonadaceae_g__Sphingopyxis_s__Sphingopyxis italica])0.82:0.0046203[&&NHX:Sample_counter=rhizpot1--2:Type_counter=GTDB--2||capture--2:besthit_avg=99.15:besthit_max=100.0:besthit_min=98.3:besthit_std=1.2020815280171329:besthit_sum=198.3:bitscore_avg=232.5:bitscore_max=303.0:bitscore_min=162.0:bitscore_std=99.7020561473032:bitscore_sum=465.0:capture_class_counter=c__Alphaproteobacteria--1||c__Bacilli--1:capture_domain_counter=d__Bacteria--2:capture_family_counter=f__Ferrovibrionaceae--1||f__Paenibacillaceae--1:capture_genus_counter=g__Ferrovibrio--1||g__Paenibacillus_A--1:capture_order_counter=o__Ferrovibrionales--1||o__Paenibacillales--1:capture_phylum_counter=p__Firmicutes--1||p__Proteobacteria--1:capture_species_counter=s__Ferrovibrio sp018336035--1||s__Paenibacillus_A physcomitrellae--1:evalue_avg=6.15e-53:evalue_max=1.23e-52:evalue_min=2.26e-106:evalue_std=8.697413408594534e-53:evalue_sum=1.23e-52:gapopen_avg=0.0:gapopen_max=0.0:gapopen_min=0.0:gapopen_std=0.0:gapopen_sum=0.0:gtdb_class_counter=c__Alphaproteobacteria--2:gtdb_domain_counter=d__Bacteria--2:gtdb_family_counter=f__Sphingomonadaceae--2:gtdb_genus_counter=g__Sphingopyxis--2:gtdb_order_counter=o__Sphingomonadales--2:gtdb_phylum_counter=p__Proteobacteria--2:gtdb_species_counter=s__Sphingopyxis italica--1||s__Sphingopyxis sp013410105--1:heptad_counter=MCP-40H--3||MCP-44H--1:lbd_counter=:lca_tree=g__Sphingopyxis:length_avg=131.5:length_max=172.0:length_min=91.0:length_std=57.27564927611035:length_sum=263.0:mismatch_avg=1.5:mismatch_max=3.0:mismatch_min=0.0:mismatch_std=2.1213203435596424:mismatch_sum=3.0:name=N17357:qcovhsp_avg=99.7:qcovhsp_max=100.0:qcovhsp_min=99.4:qcovhsp_std=0.42426406871192446:qcovhsp_sum=199.4:qend_avg=132.0:qend_max=173.0:qend_min=91.0:qend_std=57.982756057296896:qend_sum=264.0:qstart_avg=1.5:qstart_max=2.0:qstart_min=1.0:qstart_std=0.7071067811865476:qstart_sum=3.0:ref_name_counter=RS_GCF_001468225.1_protein.faa_NZ_LNRU01000003.1_238@PF00015_full_PFAM.107.261--1||RS_GCF_014873485.1_protein.faa_NZ_JADBDT010000001.1_1517@PF00015_full_PFAM.67.260--1:scovhsp_avg=74.1:scovhsp_max=89.1:scovhsp_min=59.1:scovhsp_std=21.21320343559642:scovhsp_sum=148.2:send_avg=155.0:send_max=181.0:send_min=129.0:send_std=36.76955262170047:send_sum=310.0:sstart_avg=24.5:sstart_max=39.0:sstart_min=10.0:sstart_std=20.506096654409877:sstart_sum=49.0])0:5e-09[&&NHX:Sample_counter=rhizpot1--40||rhizpot2--3||rhizpot3--9||rhiztom1--11||rhiztom2--1||rhiztom3--4:Type_counter=GTDB--41||capture--68:besthit_avg=98.85384615384615:besthit_max=100.0:besthit_min=92.4:besthit_std=1.3186258144225511:besthit_sum=6425.5:bitscore_avg=221.3846153846154:bitscore_max=303.0:bitscore_min=152.0:bitscore_std=34.796593002985:bitscore_sum=14390.0:capture_class_counter=c__Alphaproteobacteria--50||c__Bacilli--7||c__Coriobacteriia--1||c__Gammaproteobacteria--4||c__Phycisphaerae--6:capture_domain_counter=d__Bacteria--68:capture_family_counter=f__Burkholderiaceae--1||f__Ferrovibrionaceae--3||f__NBRC-103111--5||f__Nitrosomonadaceae--2||f__Paenibacillaceae--2||f__Pleomorphomonadaceae--3||f__Rhizobiaceae--3||f__Rhodocyclaceae--1||f__SLCP01--1||f__SM1A02--6||f__Sphingomonadaceae--39||f__Stappiaceae--2:capture_genus_counter=g__Aureimonas--3||g__Burkholderia--1||g__Ferrovibrio--3||g__Nitrosospira--2||g__Paenibacillus_A--2||g__Paenibacillus_G--5||g__Pleomorphomonas--3||g__SLCP01--1||g__SYIB01--6||g__Sphingobium--1||g__Sphingopyxis--38||g__Stappia--2||g__Thauera--1:capture_order_counter=o__Burkholderiales--4||o__Ferrovibrionales--3||o__OPB41--1||o__Paenibacillales--7||o__Phycisphaerales--6||o__Rhizobiales--8||o__Sphingomonadales--39:capture_phylum_counter=p__Actinobacteriota--1||p__Firmicutes--7||p__Planctomycetota--6||p__Proteobacteria--54:capture_species_counter=s__Aureimonas ureilytica--3||s__Burkholderia sp902833145--1||s__Ferrovibrio sp018336035--3||s__Nitrosospira sp900119085--2||s__Paenibacillus_A physcomitrellae--1||s__Paenibacillus_A yonginensis--1||s__Paenibacillus_G elgii--5||s__Pleomorphomonas carboxyditropha--1||s__Pleomorphomonas oryzae--2||s__SLCP01 sp007121015--1||s__SYIB01 sp005798965--6||s__Sphingobium sp013911745--1||s__Sphingopyxis sp000756375--3||s__Sphingopyxis sp001427105--6||s__Sphingopyxis sp001468225--5||s__Sphingopyxis sp003609835--2||s__Sphingopyxis sp005503215--22||s__Stappia indica--1||s__Stappia indica_A--1||s__Thauera sp017997795--1:evalue_avg=1.3941400933465707e-50:evalue_max=9.06e-49:evalue_min=2.26e-106:evalue_std=1.123751004077985e-49:evalue_sum=9.06191060675271e-49:gapopen_avg=0.1076923076923077:gapopen_max=1.0:gapopen_min=0.0:gapopen_std=0.3124038313563933:gapopen_sum=7.0:gtdb_class_counter=c__Alphaproteobacteria--41:gtdb_domain_counter=d__Bacteria--41:gtdb_family_counter=f__Sphingomonadaceae--41:gtdb_genus_counter=g__Sphingopyxis--41:gtdb_order_counter=o__Sphingomonadales--41:gtdb_phylum_counter=p__Proteobacteria--41:gtdb_species_counter=s__Sphingopyxis alaskensis--1||s__Sphingopyxis bauzanensis--1||s__Sphingopyxis flava--1||s__Sphingopyxis fribergensis--1||s__Sphingopyxis indica--1||s__Sphingopyxis italica--1||s__Sphingopyxis lindanitolerans--1||s__Sphingopyxis microcysteis--1||s__Sphingopyxis panaciterrulae--1||s__Sphingopyxis soli--1||s__Sphingopyxis solisilvae--1||s__Sphingopyxis sp000756375--1||s__Sphingopyxis sp001278035--1||s__Sphingopyxis sp001427085--1||s__Sphingopyxis sp001427105--1||s__Sphingopyxis sp001468225--1||s__Sphingopyxis sp001468265--1||s__Sphingopyxis sp001468285--1||s__Sphingopyxis sp001468395--1||s__Sphingopyxis sp001984035--1||s__Sphingopyxis sp001990265--1||s__Sphingopyxis sp002277025--1||s__Sphingopyxis sp002454115--1||s__Sphingopyxis sp003609815--1||s__Sphingopyxis sp003609835--1||s__Sphingopyxis sp005502465--1||s__Sphingopyxis sp005503165--1||s__Sphingopyxis sp005503215--1||s__Sphingopyxis sp013410105--1||s__Sphingopyxis sp013821905--1||s__Sphingopyxis sp014595975--1||s__Sphingopyxis sp015657575--1||s__Sphingopyxis sp016463225--1||s__Sphingopyxis sp016463645--1||s__Sphingopyxis sp016704835--1||s__Sphingopyxis sp016734905--1||s__Sphingopyxis sp016793775--1||s__Sphingopyxis sp017309275--1||s__Sphingopyxis sp018823905--1||s__Sphingopyxis sp900108295--1||s__Sphingopyxis witflariensis--1:heptad_counter=MCP-24H--1||MCP-40H--76||MCP-44H--32:lbd_counter=:lca_tree=g__Sphingopyxis:length_avg=125.81538461538462:length_max=172.0:length_min=86.0:length_std=19.951419363428375:length_sum=8178.0:mismatch_avg=1.323076923076923:mismatch_max=9.0:mismatch_min=0.0:mismatch_std=1.5421949891681612:mismatch_sum=86.0:name=N17358:qcovhsp_avg=99.89846153846153:qcovhsp_max=100.0:qcovhsp_min=98.6:qcovhsp_std=0.3049038309924067:qcovhsp_sum=6493.4:qend_avg=125.84615384615384:qend_max=173.0:qend_min=86.0:qend_std=19.96342810086638:qend_sum=8180.0:qstart_avg=1.1076923076923078:qstart_max=3.0:qstart_min=1.0:qstart_std=0.35895146447138765:qstart_sum=72.0:ref_name_counter=GB_GCA_001830555.1_protein.faa_MIAM01000030.1_113@PF00015_full_PFAM.110.257--1||RS_GCF_000756375.1_protein.faa_NZ_JNFD01000030.1_16@PF00015_full_PFAM.64.261--7||RS_GCF_000803645.1_protein.faa_NZ_CP009122.1_3083@PF00015_full_PFAM.64.258--4||RS_GCF_001468225.1_protein.faa_NZ_LNRU01000003.1_238@PF00015_full_PFAM.107.261--41||RS_GCF_002205635.1_protein.faa_NZ_NISJ01000007.1_127@PF00015_full_PFAM.119.294--3||RS_GCF_002993885.1_protein.faa_NZ_CM009578.1_3622@PF00015_full_PFAM.62.260--1||RS_GCF_013410105.1_protein.faa_NZ_JACCCJ010000004.1_257@PF00015_full_PFAM.110.269--5||RS_GCF_014873485.1_protein.faa_NZ_JADBDT010000001.1_1517@PF00015_full_PFAM.67.260--3:scovhsp_avg=76.3046153846154:scovhsp_max=90.9:scovhsp_min=55.8:scovhsp_std=9.143362188789451:scovhsp_sum=4959.800000000001:send_avg=150.6153846153846:send_max=184.0:send_min=129.0:send_std=18.69800482980429:send_sum=9790.0:sstart_avg=25.83076923076923:sstart_max=57.0:sstart_min=1.0:sstart_std=15.134366140064753:sstart_sum=1679.0])0:5e-09[&&NHX:Sample_counter=rhizpot1--41||rhizpot2--3||rhizpot3--9||rhiztom1--11||rhiztom2--1||rhiztom3--4:Type_counter=GTDB--42||capture--69:besthit_avg=98.87121212121212:besthit_max=100.0:besthit_min=92.4:besthit_std=1.316027256149255:besthit_sum=6525.5:bitscore_avg=222.21212121212122:bitscore_max=303.0:bitscore_min=152.0:bitscore_std=35.17626610329324:bitscore_sum=14666.0:capture_class_counter=c__Alphaproteobacteria--50||c__Bacilli--8||c__Coriobacteriia--1||c__Gammaproteobacteria--4||c__Phycisphaerae--6:capture_domain_counter=d__Bacteria--69:capture_family_counter=f__Burkholderiaceae--1||f__Ferrovibrionaceae--3||f__NBRC-103111--5||f__Nitrosomonadaceae--2||f__Paenibacillaceae--3||f__Pleomorphomonadaceae--3||f__Rhizobiaceae--3||f__Rhodocyclaceae--1||f__SLCP01--1||f__SM1A02--6||f__Sphingomonadaceae--39||f__Stappiaceae--2:capture_genus_counter=g__Aureimonas--3||g__Burkholderia--1||g__Ferrovibrio--3||g__Nitrosospira--2||g__Paenibacillus_A--3||g__Paenibacillus_G--5||g__Pleomorphomonas--3||g__SLCP01--1||g__SYIB01--6||g__Sphingobium--1||g__Sphingopyxis--38||g__Stappia--2||g__Thauera--1:capture_order_counter=o__Burkholderiales--4||o__Ferrovibrionales--3||o__OPB41--1||o__Paenibacillales--8||o__Phycisphaerales--6||o__Rhizobiales--8||o__Sphingomonadales--39:capture_phylum_counter=p__Actinobacteriota--1||p__Firmicutes--8||p__Planctomycetota--6||p__Proteobacteria--54:capture_species_counter=s__Aureimonas ureilytica--3||s__Burkholderia sp902833145--1||s__Ferrovibrio sp018336035--3||s__Nitrosospira sp900119085--2||s__Paenibacillus_A physcomitrellae--2||s__Paenibacillus_A yonginensis--1||s__Paenibacillus_G elgii--5||s__Pleomorphomonas carboxyditropha--1||s__Pleomorphomonas oryzae--2||s__SLCP01 sp007121015--1||s__SYIB01 sp005798965--6||s__Sphingobium sp013911745--1||s__Sphingopyxis sp000756375--3||s__Sphingopyxis sp001427105--6||s__Sphingopyxis sp001468225--5||s__Sphingopyxis sp003609835--2||s__Sphingopyxis sp005503215--22||s__Stappia indica--1||s__Stappia indica_A--1||s__Thauera sp017997795--1:evalue_avg=1.3730167585988952e-50:evalue_max=9.06e-49:evalue_min=2.26e-106:evalue_std=1.1152053015805025e-49:evalue_sum=9.061910606752709e-49:gapopen_avg=0.10606060606060606:gapopen_max=1.0:gapopen_min=0.0:gapopen_std=0.31027471097463977:gapopen_sum=7.0:gtdb_class_counter=c__Alphaproteobacteria--42:gtdb_domain_counter=d__Bacteria--42:gtdb_family_counter=f__Sphingomonadaceae--42:gtdb_genus_counter=g__Sphingopyxis--42:gtdb_order_counter=o__Sphingomonadales--42:gtdb_phylum_counter=p__Proteobacteria--42:gtdb_species_counter=s__Sphingopyxis alaskensis--1||s__Sphingopyxis bauzanensis--1||s__Sphingopyxis flava--1||s__Sphingopyxis fribergensis--1||s__Sphingopyxis indica--1||s__Sphingopyxis italica--1||s__Sphingopyxis lindanitolerans--1||s__Sphingopyxis microcysteis--1||s__Sphingopyxis panaciterrulae--1||s__Sphingopyxis soli--1||s__Sphingopyxis solisilvae--1||s__Sphingopyxis sp000756375--1||s__Sphingopyxis sp001047015--1||s__Sphingopyxis sp001278035--1||s__Sphingopyxis sp001427085--1||s__Sphingopyxis sp001427105--1||s__Sphingopyxis sp001468225--1||s__Sphingopyxis sp001468265--1||s__Sphingopyxis sp001468285--1||s__Sphingopyxis sp001468395--1||s__Sphingopyxis sp001984035--1||s__Sphingopyxis sp001990265--1||s__Sphingopyxis sp002277025--1||s__Sphingopyxis sp002454115--1||s__Sphingopyxis sp003609815--1||s__Sphingopyxis sp003609835--1||s__Sphingopyxis sp005502465--1||s__Sphingopyxis sp005503165--1||s__Sphingopyxis sp005503215--1||s__Sphingopyxis sp013410105--1||s__Sphingopyxis sp013821905--1||s__Sphingopyxis sp014595975--1||s__Sphingopyxis sp015657575--1||s__Sphingopyxis sp016463225--1||s__Sphingopyxis sp016463645--1||s__Sphingopyxis sp016704835--1||s__Sphingopyxis sp016734905--1||s__Sphingopyxis sp016793775--1||s__Sphingopyxis sp017309275--1||s__Sphingopyxis sp018823905--1||s__Sphingopyxis sp900108295--1||s__Sphingopyxis witflariensis--1:heptad_counter=MCP-24H--1||MCP-40H--77||MCP-44H--33:lbd_counter=:lca_tree=g__Sphingopyxis:length_avg=126.25757575757575:length_max=172.0:length_min=86.0:length_std=20.120644282436047:length_sum=8333.0:mismatch_avg=1.303030303030303:mismatch_max=9.0:mismatch_min=0.0:mismatch_std=1.5389276683127016:mismatch_sum=86.0:name=N17359:qcovhsp_avg=99.9:qcovhsp_max=100.0:qcovhsp_min=98.6:qcovhsp_std=0.3028073772091884:qcovhsp_sum=6593.400000000001:qend_avg=126.28787878787878:qend_max=173.0:qend_min=86.0:qend_std=20.131693460438978:qend_sum=8335.0:qstart_avg=1.106060606060606:qstart_max=3.0:qstart_min=1.0:qstart_std=0.3564261873651079:qstart_sum=73.0:ref_name_counter=GB_GCA_001830555.1_protein.faa_MIAM01000030.1_113@PF00015_full_PFAM.110.257--1||RS_GCF_000756375.1_protein.faa_NZ_JNFD01000030.1_16@PF00015_full_PFAM.64.261--7||RS_GCF_000803645.1_protein.faa_NZ_CP009122.1_3083@PF00015_full_PFAM.64.258--4||RS_GCF_001047015.1_protein.faa_NZ_BBRO01000001.1_2264@PF00015_full_PFAM.63.270--1||RS_GCF_001468225.1_protein.faa_NZ_LNRU01000003.1_238@PF00015_full_PFAM.107.261--41||RS_GCF_002205635.1_protein.faa_NZ_NISJ01000007.1_127@PF00015_full_PFAM.119.294--3||RS_GCF_002993885.1_protein.faa_NZ_CM009578.1_3622@PF00015_full_PFAM.62.260--1||RS_GCF_013410105.1_protein.faa_NZ_JACCCJ010000004.1_257@PF00015_full_PFAM.110.269--5||RS_GCF_014873485.1_protein.faa_NZ_JADBDT010000001.1_1517@PF00015_full_PFAM.67.260--3:scovhsp_avg=76.28333333333335:scovhsp_max=90.9:scovhsp_min=55.8:scovhsp_std=9.07440327910298:scovhsp_sum=5034.700000000001:send_avg=151.13636363636363:send_max=185.0:send_min=129.0:send_std=19.030248281363793:send_sum=9975.0:sstart_avg=25.90909090909091:sstart_max=57.0:sstart_min=1.0:sstart_std=15.030970358897989:sstart_sum=1710.0])0.865:0.00436982[&&NHX:Sample_counter=rhizpot1--42||rhizpot2--3||rhizpot3--9||rhiztom1--11||rhiztom2--1||rhiztom3--4:Type_counter=GTDB--43||capture--70:besthit_avg=98.88805970149254:besthit_max=100.0:besthit_min=92.4:besthit_std=1.313279769872925:besthit_sum=6625.5:bitscore_avg=222.44776119402985:bitscore_max=303.0:bitscore_min=152.0:bitscore_std=34.96200690363736:bitscore_sum=14904.0:capture_class_counter=c__Alphaproteobacteria--51||c__Bacilli--8||c__Coriobacteriia--1||c__Gammaproteobacteria--4||c__Phycisphaerae--6:capture_domain_counter=d__Bacteria--70:capture_family_counter=f__Burkholderiaceae--1||f__Ferrovibrionaceae--3||f__NBRC-103111--5||f__Nitrosomonadaceae--2||f__Paenibacillaceae--3||f__Pleomorphomonadaceae--3||f__Rhizobiaceae--3||f__Rhodocyclaceae--1||f__SLCP01--1||f__SM1A02--6||f__Sphingomonadaceae--40||f__Stappiaceae--2:capture_genus_counter=g__Aureimonas--3||g__Burkholderia--1||g__Ferrovibrio--3||g__Nitrosospira--2||g__Paenibacillus_A--3||g__Paenibacillus_G--5||g__Pleomorphomonas--3||g__SLCP01--1||g__SYIB01--6||g__Sphingobium--1||g__Sphingopyxis--39||g__Stappia--2||g__Thauera--1:capture_order_counter=o__Burkholderiales--4||o__Ferrovibrionales--3||o__OPB41--1||o__Paenibacillales--8||o__Phycisphaerales--6||o__Rhizobiales--8||o__Sphingomonadales--40:capture_phylum_counter=p__Actinobacteriota--1||p__Firmicutes--8||p__Planctomycetota--6||p__Proteobacteria--55:capture_species_counter=s__Aureimonas ureilytica--3||s__Burkholderia sp902833145--1||s__Ferrovibrio sp018336035--3||s__Nitrosospira sp900119085--2||s__Paenibacillus_A physcomitrellae--2||s__Paenibacillus_A yonginensis--1||s__Paenibacillus_G elgii--5||s__Pleomorphomonas carboxyditropha--1||s__Pleomorphomonas oryzae--2||s__SLCP01 sp007121015--1||s__SYIB01 sp005798965--6||s__Sphingobium sp013911745--1||s__Sphingopyxis alaskensis--1||s__Sphingopyxis sp000756375--3||s__Sphingopyxis sp001427105--6||s__Sphingopyxis sp001468225--5||s__Sphingopyxis sp003609835--2||s__Sphingopyxis sp005503215--22||s__Stappia indica--1||s__Stappia indica_A--1||s__Thauera sp017997795--1:evalue_avg=1.352523971157121e-50:evalue_max=9.06e-49:evalue_min=2.26e-106:evalue_std=1.1068516406056245e-49:evalue_sum=9.06191060675271e-49:gapopen_avg=0.1044776119402985:gapopen_max=1.0:gapopen_min=0.0:gapopen_std=0.30818768180842854:gapopen_sum=7.0:gtdb_class_counter=c__Alphaproteobacteria--43:gtdb_domain_counter=d__Bacteria--43:gtdb_family_counter=f__Sphingomonadaceae--43:gtdb_genus_counter=g__Sphingopyxis--43:gtdb_order_counter=o__Sphingomonadales--43:gtdb_phylum_counter=p__Proteobacteria--43:gtdb_species_counter=s__Sphingopyxis alaskensis--1||s__Sphingopyxis bauzanensis--1||s__Sphingopyxis flava--1||s__Sphingopyxis fribergensis--1||s__Sphingopyxis indica--1||s__Sphingopyxis italica--1||s__Sphingopyxis lindanitolerans--1||s__Sphingopyxis microcysteis--1||s__Sphingopyxis panaciterrulae--1||s__Sphingopyxis soli--1||s__Sphingopyxis solisilvae--1||s__Sphingopyxis sp000756375--1||s__Sphingopyxis sp001047015--1||s__Sphingopyxis sp001278035--1||s__Sphingopyxis sp001427085--1||s__Sphingopyxis sp001427105--1||s__Sphingopyxis sp001468225--1||s__Sphingopyxis sp001468265--1||s__Sphingopyxis sp001468285--1||s__Sphingopyxis sp001468395--1||s__Sphingopyxis sp001984035--1||s__Sphingopyxis sp001990265--1||s__Sphingopyxis sp002277025--1||s__Sphingopyxis sp002454115--1||s__Sphingopyxis sp003609815--1||s__Sphingopyxis sp003609835--1||s__Sphingopyxis sp005502465--1||s__Sphingopyxis sp005503165--1||s__Sphingopyxis sp005503215--1||s__Sphingopyxis sp013410105--1||s__Sphingopyxis sp013821905--1||s__Sphingopyxis sp014595975--1||s__Sphingopyxis sp014873485--1||s__Sphingopyxis sp015657575--1||s__Sphingopyxis sp016463225--1||s__Sphingopyxis sp016463645--1||s__Sphingopyxis sp016704835--1||s__Sphingopyxis sp016734905--1||s__Sphingopyxis sp016793775--1||s__Sphingopyxis sp017309275--1||s__Sphingopyxis sp018823905--1||s__Sphingopyxis sp900108295--1||s__Sphingopyxis witflariensis--1:heptad_counter=MCP-24H--1||MCP-40H--77||MCP-44H--35:lbd_counter=:lca_tree=g__Sphingopyxis:length_avg=126.3731343283582:length_max=172.0:length_min=86.0:length_std=19.990024649351547:length_sum=8467.0:mismatch_avg=1.2835820895522387:mismatch_max=9.0:mismatch_min=0.0:mismatch_std=1.5354988346428358:mismatch_sum=86.0:name=N17360:qcovhsp_avg=99.90149253731344:qcovhsp_max=100.0:qcovhsp_min=98.6:qcovhsp_std=0.3007528620551657:qcovhsp_sum=6693.400000000001:qend_avg=126.40298507462687:qend_max=173.0:qend_min=86.0:qend_std=20.0008027880493:qend_sum=8469.0:qstart_avg=1.1044776119402986:qstart_max=3.0:qstart_min=1.0:qstart_std=0.35395293122318316:qstart_sum=74.0:ref_name_counter=GB_GCA_001830555.1_protein.faa_MIAM01000030.1_113@PF00015_full_PFAM.110.257--1||RS_GCF_000756375.1_protein.faa_NZ_JNFD01000030.1_16@PF00015_full_PFAM.64.261--7||RS_GCF_000803645.1_protein.faa_NZ_CP009122.1_3083@PF00015_full_PFAM.64.258--4||RS_GCF_001047015.1_protein.faa_NZ_BBRO01000001.1_2264@PF00015_full_PFAM.63.270--1||RS_GCF_001468225.1_protein.faa_NZ_LNRU01000003.1_238@PF00015_full_PFAM.107.261--41||RS_GCF_002205635.1_protein.faa_NZ_NISJ01000007.1_127@PF00015_full_PFAM.119.294--3||RS_GCF_002993885.1_protein.faa_NZ_CM009578.1_3622@PF00015_full_PFAM.62.260--1||RS_GCF_013410105.1_protein.faa_NZ_JACCCJ010000004.1_257@PF00015_full_PFAM.110.269--6||RS_GCF_014873485.1_protein.faa_NZ_JADBDT010000001.1_1517@PF00015_full_PFAM.67.260--3:scovhsp_avg=76.40298507462688:scovhsp_max=90.9:scovhsp_min=55.8:scovhsp_std=9.05849626542303:scovhsp_sum=5119.000000000001:send_avg=150.9402985074627:send_max=185.0:send_min=129.0:send_std=18.953596122376073:send_sum=10113.0:sstart_avg=25.597014925373134:sstart_max=57.0:sstart_min=1.0:sstart_std=15.133806929072426:sstart_sum=1715.0],((48884fbf-0d96-4d66-a0c0-94a73cf3c2a7_3@MCPsignal.246.374:0.0194647[&&NHX:Sample=rhiztom1:Type=capture:besthit=95.3:bitscore=213.0:capture_class=c__RBG-13-61-14:capture_domain=d__Bacteria:capture_family=f__DRUE01:capture_genus=g__CAIYYW01:capture_order=o__RBG-13-61-14:capture_phylum=p__RBG-13-61-14:capture_species=s__CAIYYW01 sp903930515:evalue=1.01e-71:gapopen=1.0:heptad=MCP-44H:length=129.0:mismatch=5.0:qcovhsp=100.0:qend=128.0:qstart=1.0:ref_name=RS_GCF_004795895.1_protein.faa_NZ_CP039250.1_968@PF00015_full_PFAM.106.264:scovhsp=81.6:send=136.0:sstart=8.0],a05f0f20-fcdd-4dfd-b2df-066ce6fb9ed0_6@MCPsignal.166.299:5e-09[&&NHX:Sample=rhiztom1:Type=capture:besthit=98.5:bitscore=234.0:capture_class=c__RBG-13-61-14:capture_domain=d__Bacteria:capture_family=f__DRUE01:capture_genus=g__CAIYYW01:capture_order=o__RBG-13-61-14:capture_phylum=p__RBG-13-61-14:capture_species=s__CAIYYW01 sp903930515:evalue=3.64e-80:gapopen=0.0:heptad=MCP-44H:length=133.0:mismatch=2.0:qcovhsp=100.0:qend=133.0:qstart=1.0:ref_name=RS_GCF_004795895.1_protein.faa_NZ_CP039250.1_968@PF00015_full_PFAM.106.264:scovhsp=84.2:send=142.0:sstart=10.0])0.939:0.0122271[&&NHX:Sample_counter=rhiztom1--2:Type_counter=capture--2:besthit_avg=96.9:besthit_max=98.5:besthit_min=95.3:besthit_std=2.2627416997969543:besthit_sum=193.8:bitscore_avg=223.5:bitscore_max=234.0:bitscore_min=213.0:bitscore_std=14.849242404917497:bitscore_sum=447.0:capture_class_counter=c__RBG-13-61-14--2:capture_domain_counter=d__Bacteria--2:capture_family_counter=f__DRUE01--2:capture_genus_counter=g__CAIYYW01--2:capture_order_counter=o__RBG-13-61-14--2:capture_phylum_counter=p__RBG-13-61-14--2:capture_species_counter=s__CAIYYW01 sp903930515--2:evalue_avg=5.0500000182e-72:evalue_max=1.01e-71:evalue_min=3.64e-80:evalue_std=7.141778464245443e-72:evalue_sum=1.01000000364e-71:gapopen_avg=0.5:gapopen_max=1.0:gapopen_min=0.0:gapopen_std=0.7071067811865476:gapopen_sum=1.0:gtdb_class_counter=:gtdb_domain_counter=:gtdb_family_counter=:gtdb_genus_counter=:gtdb_order_counter=:gtdb_phylum_counter=:gtdb_species_counter=:heptad_counter=MCP-44H--2:lbd_counter=:length_avg=131.0:length_max=133.0:length_min=129.0:length_std=2.8284271247461903:length_sum=262.0:mismatch_avg=3.5:mismatch_max=5.0:mismatch_min=2.0:mismatch_std=2.1213203435596424:mismatch_sum=7.0:name=N17363:qcovhsp_avg=100.0:qcovhsp_max=100.0:qcovhsp_min=100.0:qcovhsp_std=0.0:qcovhsp_sum=200.0:qend_avg=130.5:qend_max=133.0:qend_min=128.0:qend_std=3.5355339059327378:qend_sum=261.0:qstart_avg=1.0:qstart_max=1.0:qstart_min=1.0:qstart_std=0.0:qstart_sum=2.0:ref_name_counter=RS_GCF_004795895.1_protein.faa_NZ_CP039250.1_968@PF00015_full_PFAM.106.264--2:scovhsp_avg=82.9:scovhsp_max=84.2:scovhsp_min=81.6:scovhsp_std=1.8384776310850295:scovhsp_sum=165.8:send_avg=139.0:send_max=142.0:send_min=136.0:send_std=4.242640687119285:send_sum=278.0:sstart_avg=9.0:sstart_max=10.0:sstart_min=8.0:sstart_std=1.4142135623730951:sstart_sum=18.0],RS_GCF_004795895.1_protein.faa_NZ_CP039250.1_968@PF00015_full_PFAM.106.264:5e-09[&&NHX:Type=GTDB:gtdb_class=c__Alphaproteobacteria:gtdb_domain=d__Bacteria:gtdb_family=f__Sphingomonadaceae:gtdb_genus=g__Sphingopyxis:gtdb_order=o__Sphingomonadales:gtdb_phylum=p__Proteobacteria:gtdb_species=s__Sphingopyxis sp004795895:heptad=MCP-44H:species=d__Bacteria_p__Proteobacteria_c__Alphaproteobacteria_o__Sphingomonadales_f__Sphingomonadaceae_g__Sphingopyxis_s__Sphingopyxis sp004795895])0.871:0.00490381[&&NHX:Sample_counter=rhiztom1--2:Type_counter=GTDB--1||capture--2:besthit_avg=96.9:besthit_max=98.5:besthit_min=95.3:besthit_std=2.2627416997969543:besthit_sum=193.8:bitscore_avg=223.5:bitscore_max=234.0:bitscore_min=213.0:bitscore_std=14.849242404917497:bitscore_sum=447.0:capture_class_counter=c__RBG-13-61-14--2:capture_domain_counter=d__Bacteria--2:capture_family_counter=f__DRUE01--2:capture_genus_counter=g__CAIYYW01--2:capture_order_counter=o__RBG-13-61-14--2:capture_phylum_counter=p__RBG-13-61-14--2:capture_species_counter=s__CAIYYW01 sp903930515--2:evalue_avg=5.0500000182e-72:evalue_max=1.01e-71:evalue_min=3.64e-80:evalue_std=7.141778464245443e-72:evalue_sum=1.01000000364e-71:gapopen_avg=0.5:gapopen_max=1.0:gapopen_min=0.0:gapopen_std=0.7071067811865476:gapopen_sum=1.0:gtdb_class_counter=c__Alphaproteobacteria--1:gtdb_domain_counter=d__Bacteria--1:gtdb_family_counter=f__Sphingomonadaceae--1:gtdb_genus_counter=g__Sphingopyxis--1:gtdb_order_counter=o__Sphingomonadales--1:gtdb_phylum_counter=p__Proteobacteria--1:gtdb_species_counter=s__Sphingopyxis sp004795895--1:heptad_counter=MCP-44H--3:lbd_counter=:lca_tree=s__Sphingopyxis sp004795895:length_avg=131.0:length_max=133.0:length_min=129.0:length_std=2.8284271247461903:length_sum=262.0:mismatch_avg=3.5:mismatch_max=5.0:mismatch_min=2.0:mismatch_std=2.1213203435596424:mismatch_sum=7.0:name=N17365:qcovhsp_avg=100.0:qcovhsp_max=100.0:qcovhsp_min=100.0:qcovhsp_std=0.0:qcovhsp_sum=200.0:qend_avg=130.5:qend_max=133.0:qend_min=128.0:qend_std=3.5355339059327378:qend_sum=261.0:qstart_avg=1.0:qstart_max=1.0:qstart_min=1.0:qstart_std=0.0:qstart_sum=2.0:ref_name_counter=RS_GCF_004795895.1_protein.faa_NZ_CP039250.1_968@PF00015_full_PFAM.106.264--2:scovhsp_avg=82.9:scovhsp_max=84.2:scovhsp_min=81.6:scovhsp_std=1.8384776310850295:scovhsp_sum=165.8:send_avg=139.0:send_max=142.0:send_min=136.0:send_std=4.242640687119285:send_sum=278.0:sstart_avg=9.0:sstart_max=10.0:sstart_min=8.0:sstart_std=1.4142135623730951:sstart_sum=18.0])0:5e-09[&&NHX:Sample_counter=rhizpot1--42||rhizpot2--3||rhizpot3--9||rhiztom1--13||rhiztom2--1||rhiztom3--4:Type_counter=GTDB--44||capture--72:besthit_avg=98.8304347826087:besthit_max=100.0:besthit_min=92.4:besthit_std=1.3646055611772605:besthit_sum=6819.3:bitscore_avg=222.47826086956522:bitscore_max=303.0:bitscore_min=152.0:bitscore_std=34.49152014099739:bitscore_sum=15351.0:capture_class_counter=c__Alphaproteobacteria--51||c__Bacilli--8||c__Coriobacteriia--1||c__Gammaproteobacteria--4||c__Phycisphaerae--6||c__RBG-13-61-14--2:capture_domain_counter=d__Bacteria--72:capture_family_counter=f__Burkholderiaceae--1||f__DRUE01--2||f__Ferrovibrionaceae--3||f__NBRC-103111--5||f__Nitrosomonadaceae--2||f__Paenibacillaceae--3||f__Pleomorphomonadaceae--3||f__Rhizobiaceae--3||f__Rhodocyclaceae--1||f__SLCP01--1||f__SM1A02--6||f__Sphingomonadaceae--40||f__Stappiaceae--2:capture_genus_counter=g__Aureimonas--3||g__Burkholderia--1||g__CAIYYW01--2||g__Ferrovibrio--3||g__Nitrosospira--2||g__Paenibacillus_A--3||g__Paenibacillus_G--5||g__Pleomorphomonas--3||g__SLCP01--1||g__SYIB01--6||g__Sphingobium--1||g__Sphingopyxis--39||g__Stappia--2||g__Thauera--1:capture_order_counter=o__Burkholderiales--4||o__Ferrovibrionales--3||o__OPB41--1||o__Paenibacillales--8||o__Phycisphaerales--6||o__RBG-13-61-14--2||o__Rhizobiales--8||o__Sphingomonadales--40:capture_phylum_counter=p__Actinobacteriota--1||p__Firmicutes--8||p__Planctomycetota--6||p__Proteobacteria--55||p__RBG-13-61-14--2:capture_species_counter=s__Aureimonas ureilytica--3||s__Burkholderia sp902833145--1||s__CAIYYW01 sp903930515--2||s__Ferrovibrio sp018336035--3||s__Nitrosospira sp900119085--2||s__Paenibacillus_A physcomitrellae--2||s__Paenibacillus_A yonginensis--1||s__Paenibacillus_G elgii--5||s__Pleomorphomonas carboxyditropha--1||s__Pleomorphomonas oryzae--2||s__SLCP01 sp007121015--1||s__SYIB01 sp005798965--6||s__Sphingobium sp013911745--1||s__Sphingopyxis alaskensis--1||s__Sphingopyxis sp000756375--3||s__Sphingopyxis sp001427105--6||s__Sphingopyxis sp001468225--5||s__Sphingopyxis sp003609835--2||s__Sphingopyxis sp005503215--22||s__Stappia indica--1||s__Stappia indica_A--1||s__Thauera sp017997795--1:evalue_avg=1.313320377790248e-50:evalue_max=9.06e-49:evalue_min=2.26e-106:evalue_std=1.0906924576670748e-49:evalue_sum=9.06191060675271e-49:gapopen_avg=0.11594202898550725:gapopen_max=1.0:gapopen_min=0.0:gapopen_std=0.3225008839047609:gapopen_sum=8.0:gtdb_class_counter=c__Alphaproteobacteria--44:gtdb_domain_counter=d__Bacteria--44:gtdb_family_counter=f__Sphingomonadaceae--44:gtdb_genus_counter=g__Sphingopyxis--44:gtdb_order_counter=o__Sphingomonadales--44:gtdb_phylum_counter=p__Proteobacteria--44:gtdb_species_counter=s__Sphingopyxis alaskensis--1||s__Sphingopyxis bauzanensis--1||s__Sphingopyxis flava--1||s__Sphingopyxis fribergensis--1||s__Sphingopyxis indica--1||s__Sphingopyxis italica--1||s__Sphingopyxis lindanitolerans--1||s__Sphingopyxis microcysteis--1||s__Sphingopyxis panaciterrulae--1||s__Sphingopyxis soli--1||s__Sphingopyxis solisilvae--1||s__Sphingopyxis sp000756375--1||s__Sphingopyxis sp001047015--1||s__Sphingopyxis sp001278035--1||s__Sphingopyxis sp001427085--1||s__Sphingopyxis sp001427105--1||s__Sphingopyxis sp001468225--1||s__Sphingopyxis sp001468265--1||s__Sphingopyxis sp001468285--1||s__Sphingopyxis sp001468395--1||s__Sphingopyxis sp001984035--1||s__Sphingopyxis sp001990265--1||s__Sphingopyxis sp002277025--1||s__Sphingopyxis sp002454115--1||s__Sphingopyxis sp003609815--1||s__Sphingopyxis sp003609835--1||s__Sphingopyxis sp004795895--1||s__Sphingopyxis sp005502465--1||s__Sphingopyxis sp005503165--1||s__Sphingopyxis sp005503215--1||s__Sphingopyxis sp013410105--1||s__Sphingopyxis sp013821905--1||s__Sphingopyxis sp014595975--1||s__Sphingopyxis sp014873485--1||s__Sphingopyxis sp015657575--1||s__Sphingopyxis sp016463225--1||s__Sphingopyxis sp016463645--1||s__Sphingopyxis sp016704835--1||s__Sphingopyxis sp016734905--1||s__Sphingopyxis sp016793775--1||s__Sphingopyxis sp017309275--1||s__Sphingopyxis sp018823905--1||s__Sphingopyxis sp900108295--1||s__Sphingopyxis witflariensis--1:heptad_counter=MCP-24H--1||MCP-40H--77||MCP-44H--38:lbd_counter=:lca_tree=g__Sphingopyxis:length_avg=126.5072463768116:length_max=172.0:length_min=86.0:length_std=19.712360401539197:length_sum=8729.0:mismatch_avg=1.3478260869565217:mismatch_max=9.0:mismatch_min=0.0:mismatch_std=1.5795204685238915:mismatch_sum=93.0:name=N17366:qcovhsp_avg=99.90434782608695:qcovhsp_max=100.0:qcovhsp_min=98.6:qcovhsp_std=0.296764306661768:qcovhsp_sum=6893.4:qend_avg=126.52173913043478:qend_max=173.0:qend_min=86.0:qend_std=19.7212998435494:qend_sum=8730.0:qstart_avg=1.1014492753623188:qstart_max=3.0:qstart_min=1.0:qstart_std=0.3491556005831566:qstart_sum=76.0:ref_name_counter=GB_GCA_001830555.1_protein.faa_MIAM01000030.1_113@PF00015_full_PFAM.110.257--1||RS_GCF_000756375.1_protein.faa_NZ_JNFD01000030.1_16@PF00015_full_PFAM.64.261--7||RS_GCF_000803645.1_protein.faa_NZ_CP009122.1_3083@PF00015_full_PFAM.64.258--4||RS_GCF_001047015.1_protein.faa_NZ_BBRO01000001.1_2264@PF00015_full_PFAM.63.270--1||RS_GCF_001468225.1_protein.faa_NZ_LNRU01000003.1_238@PF00015_full_PFAM.107.261--41||RS_GCF_002205635.1_protein.faa_NZ_NISJ01000007.1_127@PF00015_full_PFAM.119.294--3||RS_GCF_002993885.1_protein.faa_NZ_CM009578.1_3622@PF00015_full_PFAM.62.260--1||RS_GCF_004795895.1_protein.faa_NZ_CP039250.1_968@PF00015_full_PFAM.106.264--2||RS_GCF_013410105.1_protein.faa_NZ_JACCCJ010000004.1_257@PF00015_full_PFAM.110.269--6||RS_GCF_014873485.1_protein.faa_NZ_JADBDT010000001.1_1517@PF00015_full_PFAM.67.260--3:scovhsp_avg=76.5913043478261:scovhsp_max=90.9:scovhsp_min=55.8:scovhsp_std=8.994340363126968:scovhsp_sum=5284.800000000001:send_avg=150.59420289855072:send_max=185.0:send_min=129.0:send_std=18.788543787747606:send_sum=10391.0:sstart_avg=25.115942028985508:sstart_max=57.0:sstart_min=1.0:sstart_std=15.172087599082632:sstart_sum=1733.0],(e76bb5dc-2cfd-4c2f-ba47-70f2b5b067c0_4@MCPsignal.101.237:5e-09[&&NHX:Sample=rhizpot1:Type=capture:besthit=100.0:bitscore=241.0:capture_class=c__Gammaproteobacteria:capture_domain=d__Bacteria:capture_family=f__Rhodocyclaceae:capture_genus=g__JACOUN01:capture_order=o__Burkholderiales:capture_phylum=p__Proteobacteria:capture_species=s__JACOUN01 sp016177805:evalue=7.19e-83:gapopen=0.0:heptad=MCP-44H:length=136.0:mismatch=0.0:qcovhsp=100.0:qend=136.0:qstart=1.0:ref_name=RS_GCF_014207235.1_protein.faa_NZ_JACHDA010000005.1_225@PF00015_full_PFAM.110.267:scovhsp=86.6:send=138.0:sstart=3.0],GB_GCA_017745175.1_protein.faa_JAGHZY010000065.1_7@PF00015_full_PFAM.111.269:0.00506296[&&NHX:Type=GTDB:gtdb_class=c__Alphaproteobacteria:gtdb_domain=d__Bacteria:gtdb_family=f__Sphingomonadaceae:gtdb_genus=g__Sphingopyxis:gtdb_order=o__Sphingomonadales:gtdb_phylum=p__Proteobacteria:gtdb_species=s__Sphingopyxis sp017745175:heptad=MCP-44H:species=d__Bacteria_p__Proteobacteria_c__Alphaproteobacteria_o__Sphingomonadales_f__Sphingomonadaceae_g__Sphingopyxis_s__Sphingopyxis sp017745175])0:5e-09[&&NHX:Sample_counter=rhizpot1--1:Type_counter=GTDB--1||capture--1:besthit_avg=100.0:besthit_max=100.0:besthit_min=100.0:besthit_std=0:besthit_sum=100.0:bitscore_avg=241.0:bitscore_max=241.0:bitscore_min=241.0:bitscore_std=0:bitscore_sum=241.0:capture_class_counter=c__Gammaproteobacteria--1:capture_domain_counter=d__Bacteria--1:capture_family_counter=f__Rhodocyclaceae--1:capture_genus_counter=g__JACOUN01--1:capture_order_counter=o__Burkholderiales--1:capture_phylum_counter=p__Proteobacteria--1:capture_species_counter=s__JACOUN01 sp016177805--1:evalue_avg=7.19e-83:evalue_max=7.19e-83:evalue_min=7.19e-83:evalue_std=0:evalue_sum=7.19e-83:gapopen_avg=0.0:gapopen_max=0.0:gapopen_min=0.0:gapopen_std=0:gapopen_sum=0.0:gtdb_class_counter=c__Alphaproteobacteria--1:gtdb_domain_counter=d__Bacteria--1:gtdb_family_counter=f__Sphingomonadaceae--1:gtdb_genus_counter=g__Sphingopyxis--1:gtdb_order_counter=o__Sphingomonadales--1:gtdb_phylum_counter=p__Proteobacteria--1:gtdb_species_counter=s__Sphingopyxis sp017745175--1:heptad_counter=MCP-44H--2:lbd_counter=:lca_tree=s__Sphingopyxis sp017745175:length_avg=136.0:length_max=136.0:length_min=136.0:length_std=0:length_sum=136.0:mismatch_avg=0.0:mismatch_max=0.0:mismatch_min=0.0:mismatch_std=0:mismatch_sum=0.0:name=N17369:qcovhsp_avg=100.0:qcovhsp_max=100.0:qcovhsp_min=100.0:qcovhsp_std=0:qcovhsp_sum=100.0:qend_avg=136.0:qend_max=136.0:qend_min=136.0:qend_std=0:qend_sum=136.0:qstart_avg=1.0:qstart_max=1.0:qstart_min=1.0:qstart_std=0:qstart_sum=1.0:ref_name_counter=RS_GCF_014207235.1_protein.faa_NZ_JACHDA010000005.1_225@PF00015_full_PFAM.110.267--1:scovhsp_avg=86.6:scovhsp_max=86.6:scovhsp_min=86.6:scovhsp_std=0:scovhsp_sum=86.6:send_avg=138.0:send_max=138.0:send_min=138.0:send_std=0:send_sum=138.0:sstart_avg=3.0:sstart_max=3.0:sstart_min=3.0:sstart_std=0:sstart_sum=3.0])0.789:0.00440324[&&NHX:Sample_counter=rhizpot1--43||rhizpot2--3||rhizpot3--9||rhiztom1--13||rhiztom2--1||rhiztom3--4:Type_counter=GTDB--45||capture--73:besthit_avg=98.84714285714286:besthit_max=100.0:besthit_min=92.4:besthit_std=1.361874393383632:besthit_sum=6919.3:bitscore_avg=222.74285714285713:bitscore_max=303.0:bitscore_min=152.0:bitscore_std=34.31215853895649:bitscore_sum=15592.0:capture_class_counter=c__Alphaproteobacteria--51||c__Bacilli--8||c__Coriobacteriia--1||c__Gammaproteobacteria--5||c__Phycisphaerae--6||c__RBG-13-61-14--2:capture_domain_counter=d__Bacteria--73:capture_family_counter=f__Burkholderiaceae--1||f__DRUE01--2||f__Ferrovibrionaceae--3||f__NBRC-103111--5||f__Nitrosomonadaceae--2||f__Paenibacillaceae--3||f__Pleomorphomonadaceae--3||f__Rhizobiaceae--3||f__Rhodocyclaceae--2||f__SLCP01--1||f__SM1A02--6||f__Sphingomonadaceae--40||f__Stappiaceae--2:capture_genus_counter=g__Aureimonas--3||g__Burkholderia--1||g__CAIYYW01--2||g__Ferrovibrio--3||g__JACOUN01--1||g__Nitrosospira--2||g__Paenibacillus_A--3||g__Paenibacillus_G--5||g__Pleomorphomonas--3||g__SLCP01--1||g__SYIB01--6||g__Sphingobium--1||g__Sphingopyxis--39||g__Stappia--2||g__Thauera--1:capture_order_counter=o__Burkholderiales--5||o__Ferrovibrionales--3||o__OPB41--1||o__Paenibacillales--8||o__Phycisphaerales--6||o__RBG-13-61-14--2||o__Rhizobiales--8||o__Sphingomonadales--40:capture_phylum_counter=p__Actinobacteriota--1||p__Firmicutes--8||p__Planctomycetota--6||p__Proteobacteria--56||p__RBG-13-61-14--2:capture_species_counter=s__Aureimonas ureilytica--3||s__Burkholderia sp902833145--1||s__CAIYYW01 sp903930515--2||s__Ferrovibrio sp018336035--3||s__JACOUN01 sp016177805--1||s__Nitrosospira sp900119085--2||s__Paenibacillus_A physcomitrellae--2||s__Paenibacillus_A yonginensis--1||s__Paenibacillus_G elgii--5||s__Pleomorphomonas carboxyditropha--1||s__Pleomorphomonas oryzae--2||s__SLCP01 sp007121015--1||s__SYIB01 sp005798965--6||s__Sphingobium sp013911745--1||s__Sphingopyxis alaskensis--1||s__Sphingopyxis sp000756375--3||s__Sphingopyxis sp001427105--6||s__Sphingopyxis sp001468225--5||s__Sphingopyxis sp003609835--2||s__Sphingopyxis sp005503215--22||s__Stappia indica--1||s__Stappia indica_A--1||s__Thauera sp017997795--1:evalue_avg=1.29455865810753e-50:evalue_max=9.06e-49:evalue_min=2.26e-106:evalue_std=1.0828738216074287e-49:evalue_sum=9.06191060675271e-49:gapopen_avg=0.11428571428571428:gapopen_max=1.0:gapopen_min=0.0:gapopen_std=0.3204551628343091:gapopen_sum=8.0:gtdb_class_counter=c__Alphaproteobacteria--45:gtdb_domain_counter=d__Bacteria--45:gtdb_family_counter=f__Sphingomonadaceae--45:gtdb_genus_counter=g__Sphingopyxis--45:gtdb_order_counter=o__Sphingomonadales--45:gtdb_phylum_counter=p__Proteobacteria--45:gtdb_species_counter=s__Sphingopyxis alaskensis--1||s__Sphingopyxis bauzanensis--1||s__Sphingopyxis flava--1||s__Sphingopyxis fribergensis--1||s__Sphingopyxis indica--1||s__Sphingopyxis italica--1||s__Sphingopyxis lindanitolerans--1||s__Sphingopyxis microcysteis--1||s__Sphingopyxis panaciterrulae--1||s__Sphingopyxis soli--1||s__Sphingopyxis solisilvae--1||s__Sphingopyxis sp000756375--1||s__Sphingopyxis sp001047015--1||s__Sphingopyxis sp001278035--1||s__Sphingopyxis sp001427085--1||s__Sphingopyxis sp001427105--1||s__Sphingopyxis sp001468225--1||s__Sphingopyxis sp001468265--1||s__Sphingopyxis sp001468285--1||s__Sphingopyxis sp001468395--1||s__Sphingopyxis sp001984035--1||s__Sphingopyxis sp001990265--1||s__Sphingopyxis sp002277025--1||s__Sphingopyxis sp002454115--1||s__Sphingopyxis sp003609815--1||s__Sphingopyxis sp003609835--1||s__Sphingopyxis sp004795895--1||s__Sphingopyxis sp005502465--1||s__Sphingopyxis sp005503165--1||s__Sphingopyxis sp005503215--1||s__Sphingopyxis sp013410105--1||s__Sphingopyxis sp013821905--1||s__Sphingopyxis sp014595975--1||s__Sphingopyxis sp014873485--1||s__Sphingopyxis sp015657575--1||s__Sphingopyxis sp016463225--1||s__Sphingopyxis sp016463645--1||s__Sphingopyxis sp016704835--1||s__Sphingopyxis sp016734905--1||s__Sphingopyxis sp016793775--1||s__Sphingopyxis sp017309275--1||s__Sphingopyxis sp017745175--1||s__Sphingopyxis sp018823905--1||s__Sphingopyxis sp900108295--1||s__Sphingopyxis witflariensis--1:heptad_counter=MCP-24H--1||MCP-40H--77||MCP-44H--40:lbd_counter=:lca_tree=g__Sphingopyxis:length_avg=126.64285714285714:length_max=172.0:length_min=86.0:length_std=19.601860096803527:length_sum=8865.0:mismatch_avg=1.3285714285714285:mismatch_max=9.0:mismatch_min=0.0:mismatch_std=1.5762864869771975:mismatch_sum=93.0:name=N17370:qcovhsp_avg=99.90571428571428:qcovhsp_max=100.0:qcovhsp_min=98.6:qcovhsp_std=0.2948277385951575:qcovhsp_sum=6993.4:qend_avg=126.65714285714286:qend_max=173.0:qend_min=86.0:qend_std=19.610619508713334:qend_sum=8866.0:qstart_avg=1.1:qstart_max=3.0:qstart_min=1.0:qstart_std=0.3468282789399731:qstart_sum=77.0:ref_name_counter=GB_GCA_001830555.1_protein.faa_MIAM01000030.1_113@PF00015_full_PFAM.110.257--1||RS_GCF_000756375.1_protein.faa_NZ_JNFD01000030.1_16@PF00015_full_PFAM.64.261--7||RS_GCF_000803645.1_protein.faa_NZ_CP009122.1_3083@PF00015_full_PFAM.64.258--4||RS_GCF_001047015.1_protein.faa_NZ_BBRO01000001.1_2264@PF00015_full_PFAM.63.270--1||RS_GCF_001468225.1_protein.faa_NZ_LNRU01000003.1_238@PF00015_full_PFAM.107.261--41||RS_GCF_002205635.1_protein.faa_NZ_NISJ01000007.1_127@PF00015_full_PFAM.119.294--3||RS_GCF_002993885.1_protein.faa_NZ_CM009578.1_3622@PF00015_full_PFAM.62.260--1||RS_GCF_004795895.1_protein.faa_NZ_CP039250.1_968@PF00015_full_PFAM.106.264--2||RS_GCF_013410105.1_protein.faa_NZ_JACCCJ010000004.1_257@PF00015_full_PFAM.110.269--6||RS_GCF_014207235.1_protein.faa_NZ_JACHDA010000005.1_225@PF00015_full_PFAM.110.267--1||RS_GCF_014873485.1_protein.faa_NZ_JADBDT010000001.1_1517@PF00015_full_PFAM.67.260--3:scovhsp_avg=76.73428571428573:scovhsp_max=90.9:scovhsp_min=55.8:scovhsp_std=9.008705704367797:scovhsp_sum=5371.4000000000015:send_avg=150.4142857142857:send_max=185.0:send_min=129.0:send_std=18.712541603173996:send_sum=10529.0:sstart_avg=24.8:sstart_max=57.0:sstart_min=1.0:sstart_std=15.291941611870925:sstart_sum=1736.0])0.786:0.00440284[&&NHX:Sample_counter=rhizpot1--43||rhizpot2--3||rhizpot3--9||rhiztom1--13||rhiztom2--1||rhiztom3--4:Type_counter=GTDB--46||capture--73:besthit_avg=98.84714285714286:besthit_max=100.0:besthit_min=92.4:besthit_std=1.361874393383632:besthit_sum=6919.3:bitscore_avg=222.74285714285713:bitscore_max=303.0:bitscore_min=152.0:bitscore_std=34.31215853895649:bitscore_sum=15592.0:capture_class_counter=c__Alphaproteobacteria--51||c__Bacilli--8||c__Coriobacteriia--1||c__Gammaproteobacteria--5||c__Phycisphaerae--6||c__RBG-13-61-14--2:capture_domain_counter=d__Bacteria--73:capture_family_counter=f__Burkholderiaceae--1||f__DRUE01--2||f__Ferrovibrionaceae--3||f__NBRC-103111--5||f__Nitrosomonadaceae--2||f__Paenibacillaceae--3||f__Pleomorphomonadaceae--3||f__Rhizobiaceae--3||f__Rhodocyclaceae--2||f__SLCP01--1||f__SM1A02--6||f__Sphingomonadaceae--40||f__Stappiaceae--2:capture_genus_counter=g__Aureimonas--3||g__Burkholderia--1||g__CAIYYW01--2||g__Ferrovibrio--3||g__JACOUN01--1||g__Nitrosospira--2||g__Paenibacillus_A--3||g__Paenibacillus_G--5||g__Pleomorphomonas--3||g__SLCP01--1||g__SYIB01--6||g__Sphingobium--1||g__Sphingopyxis--39||g__Stappia--2||g__Thauera--1:capture_order_counter=o__Burkholderiales--5||o__Ferrovibrionales--3||o__OPB41--1||o__Paenibacillales--8||o__Phycisphaerales--6||o__RBG-13-61-14--2||o__Rhizobiales--8||o__Sphingomonadales--40:capture_phylum_counter=p__Actinobacteriota--1||p__Firmicutes--8||p__Planctomycetota--6||p__Proteobacteria--56||p__RBG-13-61-14--2:capture_species_counter=s__Aureimonas ureilytica--3||s__Burkholderia sp902833145--1||s__CAIYYW01 sp903930515--2||s__Ferrovibrio sp018336035--3||s__JACOUN01 sp016177805--1||s__Nitrosospira sp900119085--2||s__Paenibacillus_A physcomitrellae--2||s__Paenibacillus_A yonginensis--1||s__Paenibacillus_G elgii--5||s__Pleomorphomonas carboxyditropha--1||s__Pleomorphomonas oryzae--2||s__SLCP01 sp007121015--1||s__SYIB01 sp005798965--6||s__Sphingobium sp013911745--1||s__Sphingopyxis alaskensis--1||s__Sphingopyxis sp000756375--3||s__Sphingopyxis sp001427105--6||s__Sphingopyxis sp001468225--5||s__Sphingopyxis sp003609835--2||s__Sphingopyxis sp005503215--22||s__Stappia indica--1||s__Stappia indica_A--1||s__Thauera sp017997795--1:evalue_avg=1.29455865810753e-50:evalue_max=9.06e-49:evalue_min=2.26e-106:evalue_std=1.0828738216074287e-49:evalue_sum=9.06191060675271e-49:gapopen_avg=0.11428571428571428:gapopen_max=1.0:gapopen_min=0.0:gapopen_std=0.3204551628343091:gapopen_sum=8.0:gtdb_class_counter=c__Alphaproteobacteria--46:gtdb_domain_counter=d__Bacteria--46:gtdb_family_counter=f__Sphingomonadaceae--46:gtdb_genus_counter=g__Sphingopyxis--46:gtdb_order_counter=o__Sphingomonadales--46:gtdb_phylum_counter=p__Proteobacteria--46:gtdb_species_counter=s__Sphingopyxis alaskensis--1||s__Sphingopyxis bauzanensis--1||s__Sphingopyxis flava--1||s__Sphingopyxis fribergensis--1||s__Sphingopyxis indica--1||s__Sphingopyxis italica--1||s__Sphingopyxis lindanitolerans--1||s__Sphingopyxis microcysteis--1||s__Sphingopyxis panaciterrulae--1||s__Sphingopyxis soli--1||s__Sphingopyxis solisilvae--1||s__Sphingopyxis sp000756375--1||s__Sphingopyxis sp001047015--1||s__Sphingopyxis sp001278035--1||s__Sphingopyxis sp001427085--1||s__Sphingopyxis sp001427105--1||s__Sphingopyxis sp001468225--1||s__Sphingopyxis sp001468265--1||s__Sphingopyxis sp001468285--1||s__Sphingopyxis sp001468395--1||s__Sphingopyxis sp001984035--1||s__Sphingopyxis sp001990265--1||s__Sphingopyxis sp002277025--1||s__Sphingopyxis sp002454115--1||s__Sphingopyxis sp003609815--1||s__Sphingopyxis sp003609835--1||s__Sphingopyxis sp004795895--1||s__Sphingopyxis sp005502465--1||s__Sphingopyxis sp005503165--1||s__Sphingopyxis sp005503215--1||s__Sphingopyxis sp013410105--1||s__Sphingopyxis sp013821905--1||s__Sphingopyxis sp014207235--1||s__Sphingopyxis sp014595975--1||s__Sphingopyxis sp014873485--1||s__Sphingopyxis sp015657575--1||s__Sphingopyxis sp016463225--1||s__Sphingopyxis sp016463645--1||s__Sphingopyxis sp016704835--1||s__Sphingopyxis sp016734905--1||s__Sphingopyxis sp016793775--1||s__Sphingopyxis sp017309275--1||s__Sphingopyxis sp017745175--1||s__Sphingopyxis sp018823905--1||s__Sphingopyxis sp900108295--1||s__Sphingopyxis witflariensis--1:heptad_counter=MCP-24H--1||MCP-40H--77||MCP-44H--41:lbd_counter=:lca_tree=g__Sphingopyxis:length_avg=126.64285714285714:length_max=172.0:length_min=86.0:length_std=19.601860096803527:length_sum=8865.0:mismatch_avg=1.3285714285714285:mismatch_max=9.0:mismatch_min=0.0:mismatch_std=1.5762864869771975:mismatch_sum=93.0:name=N17371:qcovhsp_avg=99.90571428571428:qcovhsp_max=100.0:qcovhsp_min=98.6:qcovhsp_std=0.2948277385951575:qcovhsp_sum=6993.4:qend_avg=126.65714285714286:qend_max=173.0:qend_min=86.0:qend_std=19.610619508713334:qend_sum=8866.0:qstart_avg=1.1:qstart_max=3.0:qstart_min=1.0:qstart_std=0.3468282789399731:qstart_sum=77.0:ref_name_counter=GB_GCA_001830555.1_protein.faa_MIAM01000030.1_113@PF00015_full_PFAM.110.257--1||RS_GCF_000756375.1_protein.faa_NZ_JNFD01000030.1_16@PF00015_full_PFAM.64.261--7||RS_GCF_000803645.1_protein.faa_NZ_CP009122.1_3083@PF00015_full_PFAM.64.258--4||RS_GCF_001047015.1_protein.faa_NZ_BBRO01000001.1_2264@PF00015_full_PFAM.63.270--1||RS_GCF_001468225.1_protein.faa_NZ_LNRU01000003.1_238@PF00015_full_PFAM.107.261--41||RS_GCF_002205635.1_protein.faa_NZ_NISJ01000007.1_127@PF00015_full_PFAM.119.294--3||RS_GCF_002993885.1_protein.faa_NZ_CM009578.1_3622@PF00015_full_PFAM.62.260--1||RS_GCF_004795895.1_protein.faa_NZ_CP039250.1_968@PF00015_full_PFAM.106.264--2||RS_GCF_013410105.1_protein.faa_NZ_JACCCJ010000004.1_257@PF00015_full_PFAM.110.269--6||RS_GCF_014207235.1_protein.faa_NZ_JACHDA010000005.1_225@PF00015_full_PFAM.110.267--1||RS_GCF_014873485.1_protein.faa_NZ_JADBDT010000001.1_1517@PF00015_full_PFAM.67.260--3:scovhsp_avg=76.73428571428573:scovhsp_max=90.9:scovhsp_min=55.8:scovhsp_std=9.008705704367797:scovhsp_sum=5371.4000000000015:send_avg=150.4142857142857:send_max=185.0:send_min=129.0:send_std=18.712541603173996:send_sum=10529.0:sstart_avg=24.8:sstart_max=57.0:sstart_min=1.0:sstart_std=15.291941611870925:sstart_sum=1736.0],(((((RS_GCF_000763945.1_protein.faa_NZ_JQFJ01000005.1_14@PF00015_full_PFAM.40.265:0.0401357[&&NHX:Type=GTDB:gtdb_class=c__Alphaproteobacteria:gtdb_domain=d__Bacteria:gtdb_family=f__Sphingomonadaceae:gtdb_genus=g__Sphingopyxis:gtdb_order=o__Sphingomonadales:gtdb_phylum=p__Proteobacteria:gtdb_species=s__Sphingopyxis sp000763945:heptad=MCP-40H:species=d__Bacteria_p__Proteobacteria_c__Alphaproteobacteria_o__Sphingomonadales_f__Sphingomonadaceae_g__Sphingopyxis_s__Sphingopyxis sp000763945],(fedfac98-7776-42a8-97df-849969f24695_1@MCPsignal.139.273:0.00619079[&&NHX:Sample=rhiztom1:Type=capture:besthit=97.8:bitscore=234.0:capture_class=c__Gammaproteobacteria:capture_domain=d__Bacteria:capture_family=f__Burkholderiaceae:capture_genus=g__CAIZPE01:capture_order=o__Burkholderiales:capture_phylum=p__Proteobacteria:capture_species=s__CAIZPE01 sp018970865:evalue=1.51e-80:gapopen=0.0:heptad=MCP-44H:length=134.0:mismatch=3.0:qcovhsp=100.0:qend=134.0:qstart=1.0:ref_name=RS_GCF_001314325.1_protein.faa_NZ_CP009429.1_3545@PF00015_full_PFAM.108.249:scovhsp=95.0:send=140.0:sstart=7.0],60b4214f-3309-455c-94c6-267cc495f098_5@MCPsignal.44.189:0.00724846[&&NHX:Sample=rhiztom1:Type=capture:besthit=97.2:bitscore=256.0:capture_class=c__RBG-13-61-14:capture_domain=d__Bacteria:capture_family=f__DRUE01:capture_genus=g__CAIYYW01:capture_order=o__RBG-13-61-14:capture_phylum=p__RBG-13-61-14:capture_species=s__CAIYYW01 sp903930515:evalue=7.15e-88:gapopen=0.0:heptad=MCP-40H:length=145.0:mismatch=4.0:qcovhsp=100.0:qend=145.0:qstart=1.0:ref_name=RS_GCF_000013985.1_protein.faa_NC_008048.1_1650@PF00015_full_PFAM.57.257:scovhsp=72.5:send=192.0:sstart=48.0])0.876:0.0147998[&&NHX:Sample_counter=rhiztom1--2:Type_counter=capture--2:besthit_avg=97.5:besthit_max=97.8:besthit_min=97.2:besthit_std=0.42426406871192446:besthit_sum=195.0:bitscore_avg=245.0:bitscore_max=256.0:bitscore_min=234.0:bitscore_std=15.556349186104045:bitscore_sum=490.0:capture_class_counter=c__Gammaproteobacteria--1||c__RBG-13-61-14--1:capture_domain_counter=d__Bacteria--2:capture_family_counter=f__Burkholderiaceae--1||f__DRUE01--1:capture_genus_counter=g__CAIYYW01--1||g__CAIZPE01--1:capture_order_counter=o__Burkholderiales--1||o__RBG-13-61-14--1:capture_phylum_counter=p__Proteobacteria--1||p__RBG-13-61-14--1:capture_species_counter=s__CAIYYW01 sp903930515--1||s__CAIZPE01 sp018970865--1:evalue_avg=7.550000357500001e-81:evalue_max=1.51e-80:evalue_min=7.15e-88:evalue_std=1.067731189033552e-80:evalue_sum=1.5100000715000001e-80:gapopen_avg=0.0:gapopen_max=0.0:gapopen_min=0.0:gapopen_std=0.0:gapopen_sum=0.0:gtdb_class_counter=:gtdb_domain_counter=:gtdb_family_counter=:gtdb_genus_counter=:gtdb_order_counter=:gtdb_phylum_counter=:gtdb_species_counter=:heptad_counter=MCP-40H--1||MCP-44H--1:lbd_counter=:length_avg=139.5:length_max=145.0:length_min=134.0:length_std=7.7781745930520225:length_sum=279.0:mismatch_avg=3.5:mismatch_max=4.0:mismatch_min=3.0:mismatch_std=0.7071067811865476:mismatch_sum=7.0:name=N17375:qcovhsp_avg=100.0:qcovhsp_max=100.0:qcovhsp_min=100.0:qcovhsp_std=0.0:qcovhsp_sum=200.0:qend_avg=139.5:qend_max=145.0:qend_min=134.0:qend_std=7.7781745930520225:qend_sum=279.0:qstart_avg=1.0:qstart_max=1.0:qstart_min=1.0:qstart_std=0.0:qstart_sum=2.0:ref_name_counter=RS_GCF_000013985.1_protein.faa_NC_008048.1_1650@PF00015_full_PFAM.57.257--1||RS_GCF_001314325.1_protein.faa_NZ_CP009429.1_3545@PF00015_full_PFAM.108.249--1:scovhsp_avg=83.75:scovhsp_max=95.0:scovhsp_min=72.5:scovhsp_std=15.90990257669732:scovhsp_sum=167.5:send_avg=166.0:send_max=192.0:send_min=140.0:send_std=36.76955262170047:send_sum=332.0:sstart_avg=27.5:sstart_max=48.0:sstart_min=7.0:sstart_std=28.991378028648448:sstart_sum=55.0])0.776:0.00968139[&&NHX:Sample_counter=rhiztom1--2:Type_counter=GTDB--1||capture--2:besthit_avg=97.5:besthit_max=97.8:besthit_min=97.2:besthit_std=0.42426406871192446:besthit_sum=195.0:bitscore_avg=245.0:bitscore_max=256.0:bitscore_min=234.0:bitscore_std=15.556349186104045:bitscore_sum=490.0:capture_class_counter=c__Gammaproteobacteria--1||c__RBG-13-61-14--1:capture_domain_counter=d__Bacteria--2:capture_family_counter=f__Burkholderiaceae--1||f__DRUE01--1:capture_genus_counter=g__CAIYYW01--1||g__CAIZPE01--1:capture_order_counter=o__Burkholderiales--1||o__RBG-13-61-14--1:capture_phylum_counter=p__Proteobacteria--1||p__RBG-13-61-14--1:capture_species_counter=s__CAIYYW01 sp903930515--1||s__CAIZPE01 sp018970865--1:evalue_avg=7.550000357500001e-81:evalue_max=1.51e-80:evalue_min=7.15e-88:evalue_std=1.067731189033552e-80:evalue_sum=1.5100000715000001e-80:gapopen_avg=0.0:gapopen_max=0.0:gapopen_min=0.0:gapopen_std=0.0:gapopen_sum=0.0:gtdb_class_counter=c__Alphaproteobacteria--1:gtdb_domain_counter=d__Bacteria--1:gtdb_family_counter=f__Sphingomonadaceae--1:gtdb_genus_counter=g__Sphingopyxis--1:gtdb_order_counter=o__Sphingomonadales--1:gtdb_phylum_counter=p__Proteobacteria--1:gtdb_species_counter=s__Sphingopyxis sp000763945--1:heptad_counter=MCP-40H--2||MCP-44H--1:lbd_counter=:lca_tree=s__Sphingopyxis sp000763945:length_avg=139.5:length_max=145.0:length_min=134.0:length_std=7.7781745930520225:length_sum=279.0:mismatch_avg=3.5:mismatch_max=4.0:mismatch_min=3.0:mismatch_std=0.7071067811865476:mismatch_sum=7.0:name=N17376:qcovhsp_avg=100.0:qcovhsp_max=100.0:qcovhsp_min=100.0:qcovhsp_std=0.0:qcovhsp_sum=200.0:qend_avg=139.5:qend_max=145.0:qend_min=134.0:qend_std=7.7781745930520225:qend_sum=279.0:qstart_avg=1.0:qstart_max=1.0:qstart_min=1.0:qstart_std=0.0:qstart_sum=2.0:ref_name_counter=RS_GCF_000013985.1_protein.faa_NC_008048.1_1650@PF00015_full_PFAM.57.257--1||RS_GCF_001314325.1_protein.faa_NZ_CP009429.1_3545@PF00015_full_PFAM.108.249--1:scovhsp_avg=83.75:scovhsp_max=95.0:scovhsp_min=72.5:scovhsp_std=15.90990257669732:scovhsp_sum=167.5:send_avg=166.0:send_max=192.0:send_min=140.0:send_std=36.76955262170047:send_sum=332.0:sstart_avg=27.5:sstart_max=48.0:sstart_min=7.0:sstart_std=28.991378028648448:sstart_sum=55.0],RS_GCF_011762125.1_protein.faa_NZ_JAASQN010000004.1_251@PF00015_full_PFAM.58.246:0.00839879[&&NHX:Type=GTDB:gtdb_class=c__Alphaproteobacteria:gtdb_domain=d__Bacteria:gtdb_family=f__Sphingomonadaceae:gtdb_genus=g__Sphingopyxis:gtdb_order=o__Sphingomonadales:gtdb_phylum=p__Proteobacteria:gtdb_species=s__Sphingopyxis panaciterrae:heptad=MCP-44H:species=d__Bacteria_p__Proteobacteria_c__Alphaproteobacteria_o__Sphingomonadales_f__Sphingomonadaceae_g__Sphingopyxis_s__Sphingopyxis panaciterrae])0.352:0.00429589[&&NHX:Sample_counter=rhiztom1--2:Type_counter=GTDB--2||capture--2:besthit_avg=97.5:besthit_max=97.8:besthit_min=97.2:besthit_std=0.42426406871192446:besthit_sum=195.0:bitscore_avg=245.0:bitscore_max=256.0:bitscore_min=234.0:bitscore_std=15.556349186104045:bitscore_sum=490.0:capture_class_counter=c__Gammaproteobacteria--1||c__RBG-13-61-14--1:capture_domain_counter=d__Bacteria--2:capture_family_counter=f__Burkholderiaceae--1||f__DRUE01--1:capture_genus_counter=g__CAIYYW01--1||g__CAIZPE01--1:capture_order_counter=o__Burkholderiales--1||o__RBG-13-61-14--1:capture_phylum_counter=p__Proteobacteria--1||p__RBG-13-61-14--1:capture_species_counter=s__CAIYYW01 sp903930515--1||s__CAIZPE01 sp018970865--1:evalue_avg=7.550000357500001e-81:evalue_max=1.51e-80:evalue_min=7.15e-88:evalue_std=1.067731189033552e-80:evalue_sum=1.5100000715000001e-80:gapopen_avg=0.0:gapopen_max=0.0:gapopen_min=0.0:gapopen_std=0.0:gapopen_sum=0.0:gtdb_class_counter=c__Alphaproteobacteria--2:gtdb_domain_counter=d__Bacteria--2:gtdb_family_counter=f__Sphingomonadaceae--2:gtdb_genus_counter=g__Sphingopyxis--2:gtdb_order_counter=o__Sphingomonadales--2:gtdb_phylum_counter=p__Proteobacteria--2:gtdb_species_counter=s__Sphingopyxis panaciterrae--1||s__Sphingopyxis sp000763945--1:heptad_counter=MCP-40H--2||MCP-44H--2:lbd_counter=:lca_tree=g__Sphingopyxis:length_avg=139.5:length_max=145.0:length_min=134.0:length_std=7.7781745930520225:length_sum=279.0:mismatch_avg=3.5:mismatch_max=4.0:mismatch_min=3.0:mismatch_std=0.7071067811865476:mismatch_sum=7.0:name=N17378:qcovhsp_avg=100.0:qcovhsp_max=100.0:qcovhsp_min=100.0:qcovhsp_std=0.0:qcovhsp_sum=200.0:qend_avg=139.5:qend_max=145.0:qend_min=134.0:qend_std=7.7781745930520225:qend_sum=279.0:qstart_avg=1.0:qstart_max=1.0:qstart_min=1.0:qstart_std=0.0:qstart_sum=2.0:ref_name_counter=RS_GCF_000013985.1_protein.faa_NC_008048.1_1650@PF00015_full_PFAM.57.257--1||RS_GCF_001314325.1_protein.faa_NZ_CP009429.1_3545@PF00015_full_PFAM.108.249--1:scovhsp_avg=83.75:scovhsp_max=95.0:scovhsp_min=72.5:scovhsp_std=15.90990257669732:scovhsp_sum=167.5:send_avg=166.0:send_max=192.0:send_min=140.0:send_std=36.76955262170047:send_sum=332.0:sstart_avg=27.5:sstart_max=48.0:sstart_min=7.0:sstart_std=28.991378028648448:sstart_sum=55.0],(RS_GCF_001591045.1_protein.faa_NZ_BCUA01000005.1_42@PF00015_full_PFAM.83.313:0.01537[&&NHX:Type=GTDB:gtdb_class=c__Alphaproteobacteria:gtdb_domain=d__Bacteria:gtdb_family=f__Sphingomonadaceae:gtdb_genus=g__Sphingopyxis:gtdb_order=o__Sphingomonadales:gtdb_phylum=p__Proteobacteria:gtdb_species=s__Sphingopyxis granuli:heptad=MCP-44H:species=d__Bacteria_p__Proteobacteria_c__Alphaproteobacteria_o__Sphingomonadales_f__Sphingomonadaceae_g__Sphingopyxis_s__Sphingopyxis granuli],(RS_GCF_001314325.1_protein.faa_NZ_CP009429.1_3545@PF00015_full_PFAM.108.249:5e-09[&&NHX:Type=GTDB:gtdb_class=c__Alphaproteobacteria:gtdb_domain=d__Bacteria:gtdb_family=f__Sphingomonadaceae:gtdb_genus=g__Sphingopyxis:gtdb_order=o__Sphingomonadales:gtdb_phylum=p__Proteobacteria:gtdb_species=s__Sphingopyxis macrogoltabida:heptad=MCP-44H:species=d__Bacteria_p__Proteobacteria_c__Alphaproteobacteria_o__Sphingomonadales_f__Sphingomonadaceae_g__Sphingopyxis_s__Sphingopyxis macrogoltabida],((83d55c42-b554-4e06-8e27-f814fd77eb57_2@MCPsignal.275.395:0.00710064[&&NHX:Sample=rhiztom2:Type=capture:besthit=98.3:bitscore=204.0:capture_class=c__Bacilli:capture_domain=d__Bacteria:capture_family=f__NBRC-103111:capture_genus=g__Paenibacillus_G:capture_order=o__Paenibacillales:capture_phylum=p__Firmicutes:capture_species=s__Paenibacillus_G elgii:evalue=9.43e-69:gapopen=0.0:heptad=MCP-44H:length=120.0:mismatch=2.0:qcovhsp=100.0:qend=120.0:qstart=1.0:ref_name=RS_GCF_001314325.1_protein.faa_NZ_CP009429.1_3545@PF00015_full_PFAM.108.249:scovhsp=85.1:send=129.0:sstart=10.0],4b2559e0-c803-47c4-ba01-29f87d170760_5@MCPsignal.28.164:5e-09[&&NHX:Sample=rhiztom3:Type=capture:besthit=99.3:bitscore=238.0:capture_class=c__Bacilli:capture_domain=d__Bacteria:capture_family=f__NBRC-103111:capture_genus=g__Paenibacillus_G:capture_order=o__Paenibacillales:capture_phylum=p__Firmicutes:capture_species=s__Paenibacillus_G elgii:evalue=6.97e-82:gapopen=0.0:heptad=MCP-44H:length=136.0:mismatch=1.0:qcovhsp=100.0:qend=136.0:qstart=1.0:ref_name=RS_GCF_001314325.1_protein.faa_NZ_CP009429.1_3545@PF00015_full_PFAM.108.249:scovhsp=96.5:send=140.0:sstart=5.0])0.848:0.00601211[&&NHX:Sample_counter=rhiztom2--1||rhiztom3--1:Type_counter=capture--2:besthit_avg=98.8:besthit_max=99.3:besthit_min=98.3:besthit_std=0.7071067811865476:besthit_sum=197.6:bitscore_avg=221.0:bitscore_max=238.0:bitscore_min=204.0:bitscore_std=24.041630560342615:bitscore_sum=442.0:capture_class_counter=c__Bacilli--2:capture_domain_counter=d__Bacteria--2:capture_family_counter=f__NBRC-103111--2:capture_genus_counter=g__Paenibacillus_G--2:capture_order_counter=o__Paenibacillales--2:capture_phylum_counter=p__Firmicutes--2:capture_species_counter=s__Paenibacillus_G elgii--2:evalue_avg=4.715000000000349e-69:evalue_max=9.43e-69:evalue_min=6.97e-82:evalue_std=6.668016946588649e-69:evalue_sum=9.430000000000697e-69:gapopen_avg=0.0:gapopen_max=0.0:gapopen_min=0.0:gapopen_std=0.0:gapopen_sum=0.0:gtdb_class_counter=:gtdb_domain_counter=:gtdb_family_counter=:gtdb_genus_counter=:gtdb_order_counter=:gtdb_phylum_counter=:gtdb_species_counter=:heptad_counter=MCP-44H--2:lbd_counter=:length_avg=128.0:length_max=136.0:length_min=120.0:length_std=11.313708498984761:length_sum=256.0:mismatch_avg=1.5:mismatch_max=2.0:mismatch_min=1.0:mismatch_std=0.7071067811865476:mismatch_sum=3.0:name=N17383:qcovhsp_avg=100.0:qcovhsp_max=100.0:qcovhsp_min=100.0:qcovhsp_std=0.0:qcovhsp_sum=200.0:qend_avg=128.0:qend_max=136.0:qend_min=120.0:qend_std=11.313708498984761:qend_sum=256.0:qstart_avg=1.0:qstart_max=1.0:qstart_min=1.0:qstart_std=0.0:qstart_sum=2.0:ref_name_counter=RS_GCF_001314325.1_protein.faa_NZ_CP009429.1_3545@PF00015_full_PFAM.108.249--2:scovhsp_avg=90.8:scovhsp_max=96.5:scovhsp_min=85.1:scovhsp_std=8.061017305526645:scovhsp_sum=181.6:send_avg=134.5:send_max=140.0:send_min=129.0:send_std=7.7781745930520225:send_sum=269.0:sstart_avg=7.5:sstart_max=10.0:sstart_min=5.0:sstart_std=3.5355339059327378:sstart_sum=15.0],RS_GCF_001307295.1_protein.faa_NZ_CP012700.1_610@PF00015_full_PFAM.80.246:5e-09[&&NHX:Type=GTDB:gtdb_class=c__Alphaproteobacteria:gtdb_domain=d__Bacteria:gtdb_family=f__Sphingomonadaceae:gtdb_genus=g__Sphingopyxis:gtdb_order=o__Sphingomonadales:gtdb_phylum=p__Proteobacteria:gtdb_species=s__Sphingopyxis macrogoltabida_B:heptad=MCP-40H:species=d__Bacteria_p__Proteobacteria_c__Alphaproteobacteria_o__Sphingomonadales_f__Sphingomonadaceae_g__Sphingopyxis_s__Sphingopyxis macrogoltabida_B])0:5e-09[&&NHX:Sample_counter=rhiztom2--1||rhiztom3--1:Type_counter=GTDB--1||capture--2:besthit_avg=98.8:besthit_max=99.3:besthit_min=98.3:besthit_std=0.7071067811865476:besthit_sum=197.6:bitscore_avg=221.0:bitscore_max=238.0:bitscore_min=204.0:bitscore_std=24.041630560342615:bitscore_sum=442.0:capture_class_counter=c__Bacilli--2:capture_domain_counter=d__Bacteria--2:capture_family_counter=f__NBRC-103111--2:capture_genus_counter=g__Paenibacillus_G--2:capture_order_counter=o__Paenibacillales--2:capture_phylum_counter=p__Firmicutes--2:capture_species_counter=s__Paenibacillus_G elgii--2:evalue_avg=4.715000000000349e-69:evalue_max=9.43e-69:evalue_min=6.97e-82:evalue_std=6.668016946588649e-69:evalue_sum=9.430000000000697e-69:gapopen_avg=0.0:gapopen_max=0.0:gapopen_min=0.0:gapopen_std=0.0:gapopen_sum=0.0:gtdb_class_counter=c__Alphaproteobacteria--1:gtdb_domain_counter=d__Bacteria--1:gtdb_family_counter=f__Sphingomonadaceae--1:gtdb_genus_counter=g__Sphingopyxis--1:gtdb_order_counter=o__Sphingomonadales--1:gtdb_phylum_counter=p__Proteobacteria--1:gtdb_species_counter=s__Sphingopyxis macrogoltabida_B--1:heptad_counter=MCP-40H--1||MCP-44H--2:lbd_counter=:lca_tree=s__Sphingopyxis macrogoltabida_B:length_avg=128.0:length_max=136.0:length_min=120.0:length_std=11.313708498984761:length_sum=256.0:mismatch_avg=1.5:mismatch_max=2.0:mismatch_min=1.0:mismatch_std=0.7071067811865476:mismatch_sum=3.0:name=N17385:qcovhsp_avg=100.0:qcovhsp_max=100.0:qcovhsp_min=100.0:qcovhsp_std=0.0:qcovhsp_sum=200.0:qend_avg=128.0:qend_max=136.0:qend_min=120.0:qend_std=11.313708498984761:qend_sum=256.0:qstart_avg=1.0:qstart_max=1.0:qstart_min=1.0:qstart_std=0.0:qstart_sum=2.0:ref_name_counter=RS_GCF_001314325.1_protein.faa_NZ_CP009429.1_3545@PF00015_full_PFAM.108.249--2:scovhsp_avg=90.8:scovhsp_max=96.5:scovhsp_min=85.1:scovhsp_std=8.061017305526645:scovhsp_sum=181.6:send_avg=134.5:send_max=140.0:send_min=129.0:send_std=7.7781745930520225:send_sum=269.0:sstart_avg=7.5:sstart_max=10.0:sstart_min=5.0:sstart_std=3.5355339059327378:sstart_sum=15.0])0.877:0.00865442[&&NHX:Sample_counter=rhiztom2--1||rhiztom3--1:Type_counter=GTDB--2||capture--2:besthit_avg=98.8:besthit_max=99.3:besthit_min=98.3:besthit_std=0.7071067811865476:besthit_sum=197.6:bitscore_avg=221.0:bitscore_max=238.0:bitscore_min=204.0:bitscore_std=24.041630560342615:bitscore_sum=442.0:capture_class_counter=c__Bacilli--2:capture_domain_counter=d__Bacteria--2:capture_family_counter=f__NBRC-103111--2:capture_genus_counter=g__Paenibacillus_G--2:capture_order_counter=o__Paenibacillales--2:capture_phylum_counter=p__Firmicutes--2:capture_species_counter=s__Paenibacillus_G elgii--2:evalue_avg=4.715000000000349e-69:evalue_max=9.43e-69:evalue_min=6.97e-82:evalue_std=6.668016946588649e-69:evalue_sum=9.430000000000697e-69:gapopen_avg=0.0:gapopen_max=0.0:gapopen_min=0.0:gapopen_std=0.0:gapopen_sum=0.0:gtdb_class_counter=c__Alphaproteobacteria--2:gtdb_domain_counter=d__Bacteria--2:gtdb_family_counter=f__Sphingomonadaceae--2:gtdb_genus_counter=g__Sphingopyxis--2:gtdb_order_counter=o__Sphingomonadales--2:gtdb_phylum_counter=p__Proteobacteria--2:gtdb_species_counter=s__Sphingopyxis macrogoltabida--1||s__Sphingopyxis macrogoltabida_B--1:heptad_counter=MCP-40H--1||MCP-44H--3:lbd_counter=:lca_tree=g__Sphingopyxis:length_avg=128.0:length_max=136.0:length_min=120.0:length_std=11.313708498984761:length_sum=256.0:mismatch_avg=1.5:mismatch_max=2.0:mismatch_min=1.0:mismatch_std=0.7071067811865476:mismatch_sum=3.0:name=N17386:qcovhsp_avg=100.0:qcovhsp_max=100.0:qcovhsp_min=100.0:qcovhsp_std=0.0:qcovhsp_sum=200.0:qend_avg=128.0:qend_max=136.0:qend_min=120.0:qend_std=11.313708498984761:qend_sum=256.0:qstart_avg=1.0:qstart_max=1.0:qstart_min=1.0:qstart_std=0.0:qstart_sum=2.0:ref_name_counter=RS_GCF_001314325.1_protein.faa_NZ_CP009429.1_3545@PF00015_full_PFAM.108.249--2:scovhsp_avg=90.8:scovhsp_max=96.5:scovhsp_min=85.1:scovhsp_std=8.061017305526645:scovhsp_sum=181.6:send_avg=134.5:send_max=140.0:send_min=129.0:send_std=7.7781745930520225:send_sum=269.0:sstart_avg=7.5:sstart_max=10.0:sstart_min=5.0:sstart_std=3.5355339059327378:sstart_sum=15.0])0.768:0.00757785[&&NHX:Sample_counter=rhiztom2--1||rhiztom3--1:Type_counter=GTDB--3||capture--2:besthit_avg=98.8:besthit_max=99.3:besthit_min=98.3:besthit_std=0.7071067811865476:besthit_sum=197.6:bitscore_avg=221.0:bitscore_max=238.0:bitscore_min=204.0:bitscore_std=24.041630560342615:bitscore_sum=442.0:capture_class_counter=c__Bacilli--2:capture_domain_counter=d__Bacteria--2:capture_family_counter=f__NBRC-103111--2:capture_genus_counter=g__Paenibacillus_G--2:capture_order_counter=o__Paenibacillales--2:capture_phylum_counter=p__Firmicutes--2:capture_species_counter=s__Paenibacillus_G elgii--2:evalue_avg=4.715000000000349e-69:evalue_max=9.43e-69:evalue_min=6.97e-82:evalue_std=6.668016946588649e-69:evalue_sum=9.430000000000697e-69:gapopen_avg=0.0:gapopen_max=0.0:gapopen_min=0.0:gapopen_std=0.0:gapopen_sum=0.0:gtdb_class_counter=c__Alphaproteobacteria--3:gtdb_domain_counter=d__Bacteria--3:gtdb_family_counter=f__Sphingomonadaceae--3:gtdb_genus_counter=g__Sphingopyxis--3:gtdb_order_counter=o__Sphingomonadales--3:gtdb_phylum_counter=p__Proteobacteria--3:gtdb_species_counter=s__Sphingopyxis granuli--1||s__Sphingopyxis macrogoltabida--1||s__Sphingopyxis macrogoltabida_B--1:heptad_counter=MCP-40H--1||MCP-44H--4:lbd_counter=:lca_tree=g__Sphingopyxis:length_avg=128.0:length_max=136.0:length_min=120.0:length_std=11.313708498984761:length_sum=256.0:mismatch_avg=1.5:mismatch_max=2.0:mismatch_min=1.0:mismatch_std=0.7071067811865476:mismatch_sum=3.0:name=N17387:qcovhsp_avg=100.0:qcovhsp_max=100.0:qcovhsp_min=100.0:qcovhsp_std=0.0:qcovhsp_sum=200.0:qend_avg=128.0:qend_max=136.0:qend_min=120.0:qend_std=11.313708498984761:qend_sum=256.0:qstart_avg=1.0:qstart_max=1.0:qstart_min=1.0:qstart_std=0.0:qstart_sum=2.0:ref_name_counter=RS_GCF_001314325.1_protein.faa_NZ_CP009429.1_3545@PF00015_full_PFAM.108.249--2:scovhsp_avg=90.8:scovhsp_max=96.5:scovhsp_min=85.1:scovhsp_std=8.061017305526645:scovhsp_sum=181.6:send_avg=134.5:send_max=140.0:send_min=129.0:send_std=7.7781745930520225:send_sum=269.0:sstart_avg=7.5:sstart_max=10.0:sstart_min=5.0:sstart_std=3.5355339059327378:sstart_sum=15.0])0.724:0.00414548[&&NHX:Sample_counter=rhiztom1--2||rhiztom2--1||rhiztom3--1:Type_counter=GTDB--5||capture--4:besthit_avg=98.14999999999999:besthit_max=99.3:besthit_min=97.2:besthit_std=0.8888194417315569:besthit_sum=392.59999999999997:bitscore_avg=233.0:bitscore_max=256.0:bitscore_min=204.0:bitscore_std=21.571586249817916:bitscore_sum=932.0:capture_class_counter=c__Bacilli--2||c__Gammaproteobacteria--1||c__RBG-13-61-14--1:capture_domain_counter=d__Bacteria--4:capture_family_counter=f__Burkholderiaceae--1||f__DRUE01--1||f__NBRC-103111--2:capture_genus_counter=g__CAIYYW01--1||g__CAIZPE01--1||g__Paenibacillus_G--2:capture_order_counter=o__Burkholderiales--1||o__Paenibacillales--2||o__RBG-13-61-14--1:capture_phylum_counter=p__Firmicutes--2||p__Proteobacteria--1||p__RBG-13-61-14--1:capture_species_counter=s__CAIYYW01 sp903930515--1||s__CAIZPE01 sp018970865--1||s__Paenibacillus_G elgii--2:evalue_avg=2.3575000000039496e-69:evalue_max=9.43e-69:evalue_min=7.15e-88:evalue_std=4.714999999997367e-69:evalue_sum=9.430000000015798e-69:gapopen_avg=0.0:gapopen_max=0.0:gapopen_min=0.0:gapopen_std=0.0:gapopen_sum=0.0:gtdb_class_counter=c__Alphaproteobacteria--5:gtdb_domain_counter=d__Bacteria--5:gtdb_family_counter=f__Sphingomonadaceae--5:gtdb_genus_counter=g__Sphingopyxis--5:gtdb_order_counter=o__Sphingomonadales--5:gtdb_phylum_counter=p__Proteobacteria--5:gtdb_species_counter=s__Sphingopyxis granuli--1||s__Sphingopyxis macrogoltabida--1||s__Sphingopyxis macrogoltabida_B--1||s__Sphingopyxis panaciterrae--1||s__Sphingopyxis sp000763945--1:heptad_counter=MCP-40H--3||MCP-44H--6:lbd_counter=:lca_tree=g__Sphingopyxis:length_avg=133.75:length_max=145.0:length_min=120.0:length_std=10.3400515794974:length_sum=535.0:mismatch_avg=2.5:mismatch_max=4.0:mismatch_min=1.0:mismatch_std=1.2909944487358056:mismatch_sum=10.0:name=N17388:qcovhsp_avg=100.0:qcovhsp_max=100.0:qcovhsp_min=100.0:qcovhsp_std=0.0:qcovhsp_sum=400.0:qend_avg=133.75:qend_max=145.0:qend_min=120.0:qend_std=10.3400515794974:qend_sum=535.0:qstart_avg=1.0:qstart_max=1.0:qstart_min=1.0:qstart_std=0.0:qstart_sum=4.0:ref_name_counter=RS_GCF_000013985.1_protein.faa_NC_008048.1_1650@PF00015_full_PFAM.57.257--1||RS_GCF_001314325.1_protein.faa_NZ_CP009429.1_3545@PF00015_full_PFAM.108.249--3:scovhsp_avg=87.275:scovhsp_max=96.5:scovhsp_min=72.5:scovhsp_std=11.072601320376346:scovhsp_sum=349.1:send_avg=150.25:send_max=192.0:send_min=129.0:send_std=28.312247055529404:send_sum=601.0:sstart_avg=17.5:sstart_max=48.0:sstart_min=5.0:sstart_std=20.43689474129244:sstart_sum=70.0],GB_GCA_900078365.1_protein.faa_LT598653.1_449@PF00015_full_PFAM.57.275:5e-09[&&NHX:Type=GTDB:gtdb_class=c__Alphaproteobacteria:gtdb_domain=d__Bacteria:gtdb_family=f__Sphingomonadaceae:gtdb_genus=g__Sphingopyxis:gtdb_order=o__Sphingomonadales:gtdb_phylum=p__Proteobacteria:gtdb_species=s__Sphingopyxis sp900078365:heptad=MCP-44H:species=d__Bacteria_p__Proteobacteria_c__Alphaproteobacteria_o__Sphingomonadales_f__Sphingomonadaceae_g__Sphingopyxis_s__Sphingopyxis sp900078365])0.894:0.00694609[&&NHX:Sample_counter=rhiztom1--2||rhiztom2--1||rhiztom3--1:Type_counter=GTDB--6||capture--4:besthit_avg=98.14999999999999:besthit_max=99.3:besthit_min=97.2:besthit_std=0.8888194417315569:besthit_sum=392.59999999999997:bitscore_avg=233.0:bitscore_max=256.0:bitscore_min=204.0:bitscore_std=21.571586249817916:bitscore_sum=932.0:capture_class_counter=c__Bacilli--2||c__Gammaproteobacteria--1||c__RBG-13-61-14--1:capture_domain_counter=d__Bacteria--4:capture_family_counter=f__Burkholderiaceae--1||f__DRUE01--1||f__NBRC-103111--2:capture_genus_counter=g__CAIYYW01--1||g__CAIZPE01--1||g__Paenibacillus_G--2:capture_order_counter=o__Burkholderiales--1||o__Paenibacillales--2||o__RBG-13-61-14--1:capture_phylum_counter=p__Firmicutes--2||p__Proteobacteria--1||p__RBG-13-61-14--1:capture_species_counter=s__CAIYYW01 sp903930515--1||s__CAIZPE01 sp018970865--1||s__Paenibacillus_G elgii--2:evalue_avg=2.3575000000039496e-69:evalue_max=9.43e-69:evalue_min=7.15e-88:evalue_std=4.714999999997367e-69:evalue_sum=9.430000000015798e-69:gapopen_avg=0.0:gapopen_max=0.0:gapopen_min=0.0:gapopen_std=0.0:gapopen_sum=0.0:gtdb_class_counter=c__Alphaproteobacteria--6:gtdb_domain_counter=d__Bacteria--6:gtdb_family_counter=f__Sphingomonadaceae--6:gtdb_genus_counter=g__Sphingopyxis--6:gtdb_order_counter=o__Sphingomonadales--6:gtdb_phylum_counter=p__Proteobacteria--6:gtdb_species_counter=s__Sphingopyxis granuli--1||s__Sphingopyxis macrogoltabida--1||s__Sphingopyxis macrogoltabida_B--1||s__Sphingopyxis panaciterrae--1||s__Sphingopyxis sp000763945--1||s__Sphingopyxis sp900078365--1:heptad_counter=MCP-40H--3||MCP-44H--7:lbd_counter=:lca_tree=g__Sphingopyxis:length_avg=133.75:length_max=145.0:length_min=120.0:length_std=10.3400515794974:length_sum=535.0:mismatch_avg=2.5:mismatch_max=4.0:mismatch_min=1.0:mismatch_std=1.2909944487358056:mismatch_sum=10.0:name=N17390:qcovhsp_avg=100.0:qcovhsp_max=100.0:qcovhsp_min=100.0:qcovhsp_std=0.0:qcovhsp_sum=400.0:qend_avg=133.75:qend_max=145.0:qend_min=120.0:qend_std=10.3400515794974:qend_sum=535.0:qstart_avg=1.0:qstart_max=1.0:qstart_min=1.0:qstart_std=0.0:qstart_sum=4.0:ref_name_counter=RS_GCF_000013985.1_protein.faa_NC_008048.1_1650@PF00015_full_PFAM.57.257--1||RS_GCF_001314325.1_protein.faa_NZ_CP009429.1_3545@PF00015_full_PFAM.108.249--3:scovhsp_avg=87.275:scovhsp_max=96.5:scovhsp_min=72.5:scovhsp_std=11.072601320376346:scovhsp_sum=349.1:send_avg=150.25:send_max=192.0:send_min=129.0:send_std=28.312247055529404:send_sum=601.0:sstart_avg=17.5:sstart_max=48.0:sstart_min=5.0:sstart_std=20.43689474129244:sstart_sum=70.0],(((GB_GCA_001830555.1_protein.faa_MIAM01000030.1_113@PF00015_full_PFAM.110.257:5e-09[&&NHX:Type=GTDB:gtdb_class=c__Alphaproteobacteria:gtdb_domain=d__Bacteria:gtdb_family=f__Sphingomonadaceae:gtdb_genus=g__Sphingopyxis:gtdb_order=o__Sphingomonadales:gtdb_phylum=p__Proteobacteria:gtdb_species=s__Sphingopyxis sp001830555:heptad=MCP-40H:species=d__Bacteria_p__Proteobacteria_c__Alphaproteobacteria_o__Sphingomonadales_f__Sphingomonadaceae_g__Sphingopyxis_s__Sphingopyxis sp001830555],1ffb0c93-3eab-4dc5-81da-b457dd065e0b_1@MCPsignal.38.173:5e-09[&&NHX:Sample=rhiztom3:Type=capture:besthit=100.0:bitscore=239.0:capture_class=c__Alphaproteobacteria:capture_domain=d__Bacteria:capture_family=f__Sphingomonadaceae:capture_genus=g__Sphingopyxis:capture_order=o__Sphingomonadales:capture_phylum=p__Proteobacteria:capture_species=s__Sphingopyxis sp000756385:evalue=2.01e-82:gapopen=0.0:heptad=MCP-40H:length=135.0:mismatch=0.0:qcovhsp=100.0:qend=135.0:qstart=1.0:ref_name=GB_GCA_001830555.1_protein.faa_MIAM01000030.1_113@PF00015_full_PFAM.110.257:scovhsp=91.8:send=138.0:sstart=4.0])0:5e-09[&&NHX:Sample_counter=rhiztom3--1:Type_counter=GTDB--1||capture--1:besthit_avg=100.0:besthit_max=100.0:besthit_min=100.0:besthit_std=0:besthit_sum=100.0:bitscore_avg=239.0:bitscore_max=239.0:bitscore_min=239.0:bitscore_std=0:bitscore_sum=239.0:capture_class_counter=c__Alphaproteobacteria--1:capture_domain_counter=d__Bacteria--1:capture_family_counter=f__Sphingomonadaceae--1:capture_genus_counter=g__Sphingopyxis--1:capture_order_counter=o__Sphingomonadales--1:capture_phylum_counter=p__Proteobacteria--1:capture_species_counter=s__Sphingopyxis sp000756385--1:evalue_avg=2.01e-82:evalue_max=2.01e-82:evalue_min=2.01e-82:evalue_std=0:evalue_sum=2.01e-82:gapopen_avg=0.0:gapopen_max=0.0:gapopen_min=0.0:gapopen_std=0:gapopen_sum=0.0:gtdb_class_counter=c__Alphaproteobacteria--1:gtdb_domain_counter=d__Bacteria--1:gtdb_family_counter=f__Sphingomonadaceae--1:gtdb_genus_counter=g__Sphingopyxis--1:gtdb_order_counter=o__Sphingomonadales--1:gtdb_phylum_counter=p__Proteobacteria--1:gtdb_species_counter=s__Sphingopyxis sp001830555--1:heptad_counter=MCP-40H--2:lbd_counter=:lca_tree=s__Sphingopyxis sp001830555:length_avg=135.0:length_max=135.0:length_min=135.0:length_std=0:length_sum=135.0:mismatch_avg=0.0:mismatch_max=0.0:mismatch_min=0.0:mismatch_std=0:mismatch_sum=0.0:name=N17393:qcovhsp_avg=100.0:qcovhsp_max=100.0:qcovhsp_min=100.0:qcovhsp_std=0:qcovhsp_sum=100.0:qend_avg=135.0:qend_max=135.0:qend_min=135.0:qend_std=0:qend_sum=135.0:qstart_avg=1.0:qstart_max=1.0:qstart_min=1.0:qstart_std=0:qstart_sum=1.0:ref_name_counter=GB_GCA_001830555.1_protein.faa_MIAM01000030.1_113@PF00015_full_PFAM.110.257--1:scovhsp_avg=91.8:scovhsp_max=91.8:scovhsp_min=91.8:scovhsp_std=0:scovhsp_sum=91.8:send_avg=138.0:send_max=138.0:send_min=138.0:send_std=0:send_sum=138.0:sstart_avg=4.0:sstart_max=4.0:sstart_min=4.0:sstart_std=0:sstart_sum=4.0],((((((d9748315-122e-4f57-ba9f-244870d72329_4@MCPsignal.154.226:0.0109364[&&NHX:Sample=rhiztom2:Type=capture:capture_class=c__Alphaproteobacteria:capture_domain=d__Bacteria:capture_family=f__Sphingomonadaceae:capture_genus=g__Sphingopyxis:capture_order=o__Sphingomonadales:capture_phylum=p__Proteobacteria:capture_species=s__Sphingopyxis terrae:heptad=MCP-24H],fc7a8ac4-919d-4e15-a9de-5c59082edd60_4@MCPsignal.476.621:5e-09[&&NHX:Sample=rhiztom3:Type=capture:besthit=100.0:bitscore=263.0:capture_class=c__Alphaproteobacteria:capture_domain=d__Bacteria:capture_family=f__Sphingomonadaceae:capture_genus=g__Sphingopyxis:capture_order=o__Sphingomonadales:capture_phylum=p__Proteobacteria:capture_species=s__Sphingopyxis terrae:evalue=5.75e-91:gapopen=0.0:heptad=MCP-40H:length=145.0:mismatch=0.0:qcovhsp=100.0:qend=145.0:qstart=1.0:ref_name=RS_GCF_001598815.1_protein.faa_NZ_BCZQ01000018.1_141@PF00015_full_PFAM.84.260:scovhsp=82.4:send=168.0:sstart=24.0])0:5e-09[&&NHX:Sample_counter=rhiztom2--1||rhiztom3--1:Type_counter=capture--2:besthit_avg=100.0:besthit_max=100.0:besthit_min=100.0:besthit_std=0:besthit_sum=100.0:bitscore_avg=263.0:bitscore_max=263.0:bitscore_min=263.0:bitscore_std=0:bitscore_sum=263.0:capture_class_counter=c__Alphaproteobacteria--2:capture_domain_counter=d__Bacteria--2:capture_family_counter=f__Sphingomonadaceae--2:capture_genus_counter=g__Sphingopyxis--2:capture_order_counter=o__Sphingomonadales--2:capture_phylum_counter=p__Proteobacteria--2:capture_species_counter=s__Sphingopyxis terrae--2:evalue_avg=5.75e-91:evalue_max=5.75e-91:evalue_min=5.75e-91:evalue_std=0:evalue_sum=5.75e-91:gapopen_avg=0.0:gapopen_max=0.0:gapopen_min=0.0:gapopen_std=0:gapopen_sum=0.0:gtdb_class_counter=:gtdb_domain_counter=:gtdb_family_counter=:gtdb_genus_counter=:gtdb_order_counter=:gtdb_phylum_counter=:gtdb_species_counter=:heptad_counter=MCP-24H--1||MCP-40H--1:lbd_counter=:length_avg=145.0:length_max=145.0:length_min=145.0:length_std=0:length_sum=145.0:mismatch_avg=0.0:mismatch_max=0.0:mismatch_min=0.0:mismatch_std=0:mismatch_sum=0.0:name=N17396:qcovhsp_avg=100.0:qcovhsp_max=100.0:qcovhsp_min=100.0:qcovhsp_std=0:qcovhsp_sum=100.0:qend_avg=145.0:qend_max=145.0:qend_min=145.0:qend_std=0:qend_sum=145.0:qstart_avg=1.0:qstart_max=1.0:qstart_min=1.0:qstart_std=0:qstart_sum=1.0:ref_name_counter=RS_GCF_001598815.1_protein.faa_NZ_BCZQ01000018.1_141@PF00015_full_PFAM.84.260--1:scovhsp_avg=82.4:scovhsp_max=82.4:scovhsp_min=82.4:scovhsp_std=0:scovhsp_sum=82.4:send_avg=168.0:send_max=168.0:send_min=168.0:send_std=0:send_sum=168.0:sstart_avg=24.0:sstart_max=24.0:sstart_min=24.0:sstart_std=0:sstart_sum=24.0],(f28904a7-93ff-4b19-9874-2335a0d854ac_1@MCPsignal.152.286:5e-09[&&NHX:Sample=rhiztom1:Type=capture:besthit=99.3:bitscore=232.0:capture_class=c__GWC2-55-46:capture_domain=d__Bacteria:capture_family=f__GWC2-55-46:capture_genus=g__GWB2-55-19:capture_order=o__GWC2-55-46:capture_phylum=p__Desulfobacterota:capture_species=s__GWB2-55-19 sp001797465:evalue=4e-79:gapopen=1.0:heptad=MCP-40H:length=135.0:mismatch=0.0:qcovhsp=100.0:qend=134.0:qstart=1.0:ref_name=RS_GCF_001598815.1_protein.faa_NZ_BCZQ01000018.1_141@PF00015_full_PFAM.84.260:scovhsp=76.7:send=167.0:sstart=33.0],8fa7d2d0-7ddb-4a87-83a5-a7f642fd6365_1@MCPsignal.175.339:0.0276071[&&NHX:Sample=rhiztom1:Type=capture:besthit=95.7:bitscore=275.0:capture_class=c__GWC2-55-46:capture_domain=d__Bacteria:capture_family=f__GWC2-55-46:capture_genus=g__GWB2-55-19:capture_order=o__GWC2-55-46:capture_phylum=p__Desulfobacterota:capture_species=s__GWB2-55-19 sp001797465:evalue=1.65e-95:gapopen=1.0:heptad=MCP-44H:length=164.0:mismatch=6.0:qcovhsp=100.0:qend=164.0:qstart=1.0:ref_name=RS_GCF_001598815.1_protein.faa_NZ_BCZQ01000018.1_141@PF00015_full_PFAM.84.260:scovhsp=92.6:send=168.0:sstart=6.0])0:5e-09[&&NHX:Sample_counter=rhiztom1--2:Type_counter=capture--2:besthit_avg=97.5:besthit_max=99.3:besthit_min=95.7:besthit_std=2.545584412271567:besthit_sum=195.0:bitscore_avg=253.5:bitscore_max=275.0:bitscore_min=232.0:bitscore_std=30.405591591021544:bitscore_sum=507.0:capture_class_counter=c__GWC2-55-46--2:capture_domain_counter=d__Bacteria--2:capture_family_counter=f__GWC2-55-46--2:capture_genus_counter=g__GWB2-55-19--2:capture_order_counter=o__GWC2-55-46--2:capture_phylum_counter=p__Desulfobacterota--2:capture_species_counter=s__GWB2-55-19 sp001797465--2:evalue_avg=2e-79:evalue_max=4e-79:evalue_min=1.65e-95:evalue_std=2.82842712474619e-79:evalue_sum=4e-79:gapopen_avg=1.0:gapopen_max=1.0:gapopen_min=1.0:gapopen_std=0.0:gapopen_sum=2.0:gtdb_class_counter=:gtdb_domain_counter=:gtdb_family_counter=:gtdb_genus_counter=:gtdb_order_counter=:gtdb_phylum_counter=:gtdb_species_counter=:heptad_counter=MCP-40H--1||MCP-44H--1:lbd_counter=:length_avg=149.5:length_max=164.0:length_min=135.0:length_std=20.506096654409877:length_sum=299.0:mismatch_avg=3.0:mismatch_max=6.0:mismatch_min=0.0:mismatch_std=4.242640687119285:mismatch_sum=6.0:name=N17399:qcovhsp_avg=100.0:qcovhsp_max=100.0:qcovhsp_min=100.0:qcovhsp_std=0.0:qcovhsp_sum=200.0:qend_avg=149.0:qend_max=164.0:qend_min=134.0:qend_std=21.213203435596427:qend_sum=298.0:qstart_avg=1.0:qstart_max=1.0:qstart_min=1.0:qstart_std=0.0:qstart_sum=2.0:ref_name_counter=RS_GCF_001598815.1_protein.faa_NZ_BCZQ01000018.1_141@PF00015_full_PFAM.84.260--2:scovhsp_avg=84.65:scovhsp_max=92.6:scovhsp_min=76.7:scovhsp_std=11.2429978208661:scovhsp_sum=169.3:send_avg=167.5:send_max=168.0:send_min=167.0:send_std=0.7071067811865476:send_sum=335.0:sstart_avg=19.5:sstart_max=33.0:sstart_min=6.0:sstart_std=19.091883092036785:sstart_sum=39.0])0.791:5e-09[&&NHX:Sample_counter=rhiztom1--2||rhiztom2--1||rhiztom3--1:Type_counter=capture--4:besthit_avg=98.33333333333333:besthit_max=100.0:besthit_min=95.7:besthit_std=2.3072349974229596:besthit_sum=295.0:bitscore_avg=256.6666666666667:bitscore_max=275.0:bitscore_min=232.0:bitscore_std=22.18858565419016:bitscore_sum=770.0:capture_class_counter=c__Alphaproteobacteria--2||c__GWC2-55-46--2:capture_domain_counter=d__Bacteria--4:capture_family_counter=f__GWC2-55-46--2||f__Sphingomonadaceae--2:capture_genus_counter=g__GWB2-55-19--2||g__Sphingopyxis--2:capture_order_counter=o__GWC2-55-46--2||o__Sphingomonadales--2:capture_phylum_counter=p__Desulfobacterota--2||p__Proteobacteria--2:capture_species_counter=s__GWB2-55-19 sp001797465--2||s__Sphingopyxis terrae--2:evalue_avg=1.3333333333352499e-79:evalue_max=4e-79:evalue_min=1.65e-95:evalue_std=2.3094010767568432e-79:evalue_sum=4.00000000000575e-79:gapopen_avg=0.6666666666666666:gapopen_max=1.0:gapopen_min=0.0:gapopen_std=0.5773502691896258:gapopen_sum=2.0:gtdb_class_counter=:gtdb_domain_counter=:gtdb_family_counter=:gtdb_genus_counter=:gtdb_order_counter=:gtdb_phylum_counter=:gtdb_species_counter=:heptad_counter=MCP-24H--1||MCP-40H--2||MCP-44H--1:lbd_counter=:length_avg=148.0:length_max=164.0:length_min=135.0:length_std=14.730919862656235:length_sum=444.0:mismatch_avg=2.0:mismatch_max=6.0:mismatch_min=0.0:mismatch_std=3.4641016151377544:mismatch_sum=6.0:name=N17400:qcovhsp_avg=100.0:qcovhsp_max=100.0:qcovhsp_min=100.0:qcovhsp_std=0.0:qcovhsp_sum=300.0:qend_avg=147.66666666666666:qend_max=164.0:qend_min=134.0:qend_std=15.176736583776282:qend_sum=443.0:qstart_avg=1.0:qstart_max=1.0:qstart_min=1.0:qstart_std=0.0:qstart_sum=3.0:ref_name_counter=RS_GCF_001598815.1_protein.faa_NZ_BCZQ01000018.1_141@PF00015_full_PFAM.84.260--3:scovhsp_avg=83.9:scovhsp_max=92.6:scovhsp_min=76.7:scovhsp_std=8.055432949258526:scovhsp_sum=251.70000000000002:send_avg=167.66666666666666:send_max=168.0:send_min=167.0:send_std=0.5773502691896258:send_sum=503.0:sstart_avg=21.0:sstart_max=33.0:sstart_min=6.0:sstart_std=13.74772708486752:sstart_sum=63.0],((d077b1d0-e6b8-4b56-b512-383962ebe5d0_1@MCPsignal.19.95:0.0311296[&&NHX:Sample=rhiztom3:Type=capture:capture_class=c__Alphaproteobacteria:capture_domain=d__Bacteria:capture_family=f__Stappiaceae:capture_genus=g__Stappia:capture_order=o__Rhizobiales:capture_phylum=p__Proteobacteria:capture_species=s__Stappia indica:heptad=MCP-24H],(84cca2ef-75aa-4229-8698-af18a4bb9678_2@MCPsignal.628.766:5e-09[&&NHX:Sample=rhizpot3:Type=capture:besthit=100.0:bitscore=249.0:capture_class=c__Alphaproteobacteria:capture_domain=d__Bacteria:capture_family=f__Sphingomonadaceae:capture_genus=g__Sphingopyxis:capture_order=o__Sphingomonadales:capture_phylum=p__Proteobacteria:capture_species=s__Sphingopyxis terrae:evalue=1.32e-85:gapopen=0.0:heptad=MCP-40H:length=138.0:mismatch=0.0:qcovhsp=100.0:qend=138.0:qstart=1.0:ref_name=RS_GCF_001598815.1_protein.faa_NZ_BCZQ01000018.1_141@PF00015_full_PFAM.84.260:scovhsp=78.4:send=168.0:sstart=31.0],903d8051-0d31-4099-9257-6b021ad49f05_1@MCPsignal.123.258:5e-09[&&NHX:Sample=rhiztom3:Type=capture:besthit=100.0:bitscore=241.0:capture_class=c__Alphaproteobacteria:capture_domain=d__Bacteria:capture_family=f__Sphingomonadaceae:capture_genus=g__Sphingopyxis:capture_order=o__Sphingomonadales:capture_phylum=p__Proteobacteria:capture_species=s__Sphingopyxis terrae:evalue=9.19e-83:gapopen=0.0:heptad=MCP-40H:length=135.0:mismatch=0.0:qcovhsp=100.0:qend=135.0:qstart=1.0:ref_name=RS_GCF_001598815.1_protein.faa_NZ_BCZQ01000018.1_141@PF00015_full_PFAM.84.260:scovhsp=76.7:send=168.0:sstart=34.0])0:5e-09[&&NHX:Sample_counter=rhizpot3--1||rhiztom3--1:Type_counter=capture--2:besthit_avg=100.0:besthit_max=100.0:besthit_min=100.0:besthit_std=0.0:besthit_sum=200.0:bitscore_avg=245.0:bitscore_max=249.0:bitscore_min=241.0:bitscore_std=5.656854249492381:bitscore_sum=490.0:capture_class_counter=c__Alphaproteobacteria--2:capture_domain_counter=d__Bacteria--2:capture_family_counter=f__Sphingomonadaceae--2:capture_genus_counter=g__Sphingopyxis--2:capture_order_counter=o__Sphingomonadales--2:capture_phylum_counter=p__Proteobacteria--2:capture_species_counter=s__Sphingopyxis terrae--2:evalue_avg=4.6016e-83:evalue_max=9.19e-83:evalue_min=1.32e-85:evalue_std=6.488977509592709e-83:evalue_sum=9.2032e-83:gapopen_avg=0.0:gapopen_max=0.0:gapopen_min=0.0:gapopen_std=0.0:gapopen_sum=0.0:gtdb_class_counter=:gtdb_domain_counter=:gtdb_family_counter=:gtdb_genus_counter=:gtdb_order_counter=:gtdb_phylum_counter=:gtdb_species_counter=:heptad_counter=MCP-40H--2:lbd_counter=:length_avg=136.5:length_max=138.0:length_min=135.0:length_std=2.1213203435596424:length_sum=273.0:mismatch_avg=0.0:mismatch_max=0.0:mismatch_min=0.0:mismatch_std=0.0:mismatch_sum=0.0:name=N17404:qcovhsp_avg=100.0:qcovhsp_max=100.0:qcovhsp_min=100.0:qcovhsp_std=0.0:qcovhsp_sum=200.0:qend_avg=136.5:qend_max=138.0:qend_min=135.0:qend_std=2.1213203435596424:qend_sum=273.0:qstart_avg=1.0:qstart_max=1.0:qstart_min=1.0:qstart_std=0.0:qstart_sum=2.0:ref_name_counter=RS_GCF_001598815.1_protein.faa_NZ_BCZQ01000018.1_141@PF00015_full_PFAM.84.260--2:scovhsp_avg=77.55000000000001:scovhsp_max=78.4:scovhsp_min=76.7:scovhsp_std=1.2020815280171329:scovhsp_sum=155.10000000000002:send_avg=168.0:send_max=168.0:send_min=168.0:send_std=0.0:send_sum=336.0:sstart_avg=32.5:sstart_max=34.0:sstart_min=31.0:sstart_std=2.1213203435596424:sstart_sum=65.0])0:5e-09[&&NHX:Sample_counter=rhizpot3--1||rhiztom3--2:Type_counter=capture--3:besthit_avg=100.0:besthit_max=100.0:besthit_min=100.0:besthit_std=0.0:besthit_sum=200.0:bitscore_avg=245.0:bitscore_max=249.0:bitscore_min=241.0:bitscore_std=5.656854249492381:bitscore_sum=490.0:capture_class_counter=c__Alphaproteobacteria--3:capture_domain_counter=d__Bacteria--3:capture_family_counter=f__Sphingomonadaceae--2||f__Stappiaceae--1:capture_genus_counter=g__Sphingopyxis--2||g__Stappia--1:capture_order_counter=o__Rhizobiales--1||o__Sphingomonadales--2:capture_phylum_counter=p__Proteobacteria--3:capture_species_counter=s__Sphingopyxis terrae--2||s__Stappia indica--1:evalue_avg=4.6016e-83:evalue_max=9.19e-83:evalue_min=1.32e-85:evalue_std=6.488977509592709e-83:evalue_sum=9.2032e-83:gapopen_avg=0.0:gapopen_max=0.0:gapopen_min=0.0:gapopen_std=0.0:gapopen_sum=0.0:gtdb_class_counter=:gtdb_domain_counter=:gtdb_family_counter=:gtdb_genus_counter=:gtdb_order_counter=:gtdb_phylum_counter=:gtdb_species_counter=:heptad_counter=MCP-24H--1||MCP-40H--2:lbd_counter=:length_avg=136.5:length_max=138.0:length_min=135.0:length_std=2.1213203435596424:length_sum=273.0:mismatch_avg=0.0:mismatch_max=0.0:mismatch_min=0.0:mismatch_std=0.0:mismatch_sum=0.0:name=N17405:qcovhsp_avg=100.0:qcovhsp_max=100.0:qcovhsp_min=100.0:qcovhsp_std=0.0:qcovhsp_sum=200.0:qend_avg=136.5:qend_max=138.0:qend_min=135.0:qend_std=2.1213203435596424:qend_sum=273.0:qstart_avg=1.0:qstart_max=1.0:qstart_min=1.0:qstart_std=0.0:qstart_sum=2.0:ref_name_counter=RS_GCF_001598815.1_protein.faa_NZ_BCZQ01000018.1_141@PF00015_full_PFAM.84.260--2:scovhsp_avg=77.55000000000001:scovhsp_max=78.4:scovhsp_min=76.7:scovhsp_std=1.2020815280171329:scovhsp_sum=155.10000000000002:send_avg=168.0:send_max=168.0:send_min=168.0:send_std=0.0:send_sum=336.0:sstart_avg=32.5:sstart_max=34.0:sstart_min=31.0:sstart_std=2.1213203435596424:sstart_sum=65.0],RS_GCF_001598815.1_protein.faa_NZ_BCZQ01000018.1_141@PF00015_full_PFAM.84.260:5e-09[&&NHX:Type=GTDB:gtdb_class=c__Alphaproteobacteria:gtdb_domain=d__Bacteria:gtdb_family=f__Sphingomonadaceae:gtdb_genus=g__Sphingopyxis:gtdb_order=o__Sphingomonadales:gtdb_phylum=p__Proteobacteria:gtdb_species=s__Sphingopyxis terrae:heptad=MCP-40H:species=d__Bacteria_p__Proteobacteria_c__Alphaproteobacteria_o__Sphingomonadales_f__Sphingomonadaceae_g__Sphingopyxis_s__Sphingopyxis terrae])0:5e-09[&&NHX:Sample_counter=rhizpot3--1||rhiztom3--2:Type_counter=GTDB--1||capture--3:besthit_avg=100.0:besthit_max=100.0:besthit_min=100.0:besthit_std=0.0:besthit_sum=200.0:bitscore_avg=245.0:bitscore_max=249.0:bitscore_min=241.0:bitscore_std=5.656854249492381:bitscore_sum=490.0:capture_class_counter=c__Alphaproteobacteria--3:capture_domain_counter=d__Bacteria--3:capture_family_counter=f__Sphingomonadaceae--2||f__Stappiaceae--1:capture_genus_counter=g__Sphingopyxis--2||g__Stappia--1:capture_order_counter=o__Rhizobiales--1||o__Sphingomonadales--2:capture_phylum_counter=p__Proteobacteria--3:capture_species_counter=s__Sphingopyxis terrae--2||s__Stappia indica--1:evalue_avg=4.6016e-83:evalue_max=9.19e-83:evalue_min=1.32e-85:evalue_std=6.488977509592709e-83:evalue_sum=9.2032e-83:gapopen_avg=0.0:gapopen_max=0.0:gapopen_min=0.0:gapopen_std=0.0:gapopen_sum=0.0:gtdb_class_counter=c__Alphaproteobacteria--1:gtdb_domain_counter=d__Bacteria--1:gtdb_family_counter=f__Sphingomonadaceae--1:gtdb_genus_counter=g__Sphingopyxis--1:gtdb_order_counter=o__Sphingomonadales--1:gtdb_phylum_counter=p__Proteobacteria--1:gtdb_species_counter=s__Sphingopyxis terrae--1:heptad_counter=MCP-24H--1||MCP-40H--3:lbd_counter=:lca_tree=s__Sphingopyxis terrae:length_avg=136.5:length_max=138.0:length_min=135.0:length_std=2.1213203435596424:length_sum=273.0:mismatch_avg=0.0:mismatch_max=0.0:mismatch_min=0.0:mismatch_std=0.0:mismatch_sum=0.0:name=N17407:qcovhsp_avg=100.0:qcovhsp_max=100.0:qcovhsp_min=100.0:qcovhsp_std=0.0:qcovhsp_sum=200.0:qend_avg=136.5:qend_max=138.0:qend_min=135.0:qend_std=2.1213203435596424:qend_sum=273.0:qstart_avg=1.0:qstart_max=1.0:qstart_min=1.0:qstart_std=0.0:qstart_sum=2.0:ref_name_counter=RS_GCF_001598815.1_protein.faa_NZ_BCZQ01000018.1_141@PF00015_full_PFAM.84.260--2:scovhsp_avg=77.55000000000001:scovhsp_max=78.4:scovhsp_min=76.7:scovhsp_std=1.2020815280171329:scovhsp_sum=155.10000000000002:send_avg=168.0:send_max=168.0:send_min=168.0:send_std=0.0:send_sum=336.0:sstart_avg=32.5:sstart_max=34.0:sstart_min=31.0:sstart_std=2.1213203435596424:sstart_sum=65.0])0.893:0.0103897[&&NHX:Sample_counter=rhizpot3--1||rhiztom1--2||rhiztom2--1||rhiztom3--3:Type_counter=GTDB--1||capture--7:besthit_avg=99.0:besthit_max=100.0:besthit_min=95.7:besthit_std=1.8694919095839904:besthit_sum=495.0:bitscore_avg=252.0:bitscore_max=275.0:bitscore_min=232.0:bitscore_std=17.175564037317667:bitscore_sum=1260.0:capture_class_counter=c__Alphaproteobacteria--5||c__GWC2-55-46--2:capture_domain_counter=d__Bacteria--7:capture_family_counter=f__GWC2-55-46--2||f__Sphingomonadaceae--4||f__Stappiaceae--1:capture_genus_counter=g__GWB2-55-19--2||g__Sphingopyxis--4||g__Stappia--1:capture_order_counter=o__GWC2-55-46--2||o__Rhizobiales--1||o__Sphingomonadales--4:capture_phylum_counter=p__Desulfobacterota--2||p__Proteobacteria--5:capture_species_counter=s__GWB2-55-19 sp001797465--2||s__Sphingopyxis terrae--4||s__Stappia indica--1:evalue_avg=8.001840640011501e-80:evalue_max=4e-79:evalue_min=1.65e-95:evalue_std=1.7887515313170075e-79:evalue_sum=4.0009203200057504e-79:gapopen_avg=0.4:gapopen_max=1.0:gapopen_min=0.0:gapopen_std=0.5477225575051662:gapopen_sum=2.0:gtdb_class_counter=c__Alphaproteobacteria--1:gtdb_domain_counter=d__Bacteria--1:gtdb_family_counter=f__Sphingomonadaceae--1:gtdb_genus_counter=g__Sphingopyxis--1:gtdb_order_counter=o__Sphingomonadales--1:gtdb_phylum_counter=p__Proteobacteria--1:gtdb_species_counter=s__Sphingopyxis terrae--1:heptad_counter=MCP-24H--2||MCP-40H--5||MCP-44H--1:lbd_counter=:lca_tree=s__Sphingopyxis terrae:length_avg=143.4:length_max=164.0:length_min=135.0:length_std=12.218837915284743:length_sum=717.0:mismatch_avg=1.2:mismatch_max=6.0:mismatch_min=0.0:mismatch_std=2.6832815729997477:mismatch_sum=6.0:name=N17408:qcovhsp_avg=100.0:qcovhsp_max=100.0:qcovhsp_min=100.0:qcovhsp_std=0.0:qcovhsp_sum=500.0:qend_avg=143.2:qend_max=164.0:qend_min=134.0:qend_std=12.397580409095962:qend_sum=716.0:qstart_avg=1.0:qstart_max=1.0:qstart_min=1.0:qstart_std=0.0:qstart_sum=5.0:ref_name_counter=RS_GCF_001598815.1_protein.faa_NZ_BCZQ01000018.1_141@PF00015_full_PFAM.84.260--5:scovhsp_avg=81.36:scovhsp_max=92.6:scovhsp_min=76.7:scovhsp_std=6.700970079025868:scovhsp_sum=406.8:send_avg=167.8:send_max=168.0:send_min=167.0:send_std=0.4472135954999579:send_sum=839.0:sstart_avg=25.6:sstart_max=34.0:sstart_min=6.0:sstart_std=11.631852818876277:sstart_sum=128.0],(1bf1319b-9ef5-4cc6-8e0b-aae51214e6f1_1@MCPsignal.80.210:5e-09[&&NHX:Sample=rhiztom2:Type=capture:besthit=97.7:bitscore=223.0:capture_class=c__Halobacteria:capture_domain=d__Archaea:capture_family=f__Haloferacaceae:capture_genus=g__Halorubrum:capture_order=o__Halobacteriales:capture_phylum=p__Halobacteriota:capture_species=s__Halorubrum sodomense:evalue=5.88e-76:gapopen=0.0:heptad=MCP-40H:length=130.0:mismatch=3.0:qcovhsp=100.0:qend=130.0:qstart=1.0:ref_name=GB_GCA_001830555.1_protein.faa_MIAM01000030.1_113@PF00015_full_PFAM.110.257:scovhsp=88.4:send=139.0:sstart=10.0],c514269b-ed5c-4f93-8c2b-2c7d3b73e03d_1@MCPsignal.104.225:5e-09[&&NHX:Sample=rhiztom2:Type=capture:besthit=97.5:bitscore=210.0:capture_class=c__Halobacteria:capture_domain=d__Archaea:capture_family=f__Haloferacaceae:capture_genus=g__Halorubrum:capture_order=o__Halobacteriales:capture_phylum=p__Halobacteriota:capture_species=s__Halorubrum sodomense:evalue=6.19e-71:gapopen=0.0:heptad=MCP-40H:length=121.0:mismatch=3.0:qcovhsp=100.0:qend=121.0:qstart=1.0:ref_name=GB_GCA_001830555.1_protein.faa_MIAM01000030.1_113@PF00015_full_PFAM.110.257:scovhsp=82.3:send=139.0:sstart=19.0])0.867:0.0128625[&&NHX:Sample_counter=rhiztom2--2:Type_counter=capture--2:besthit_avg=97.6:besthit_max=97.7:besthit_min=97.5:besthit_std=0.14142135623731153:besthit_sum=195.2:bitscore_avg=216.5:bitscore_max=223.0:bitscore_min=210.0:bitscore_std=9.192388155425117:bitscore_sum=433.0:capture_class_counter=c__Halobacteria--2:capture_domain_counter=d__Archaea--2:capture_family_counter=f__Haloferacaceae--2:capture_genus_counter=g__Halorubrum--2:capture_order_counter=o__Halobacteriales--2:capture_phylum_counter=p__Halobacteriota--2:capture_species_counter=s__Halorubrum sodomense--2:evalue_avg=3.0950293999999998e-71:evalue_max=6.19e-71:evalue_min=5.88e-76:evalue_std=4.376949397665996e-71:evalue_sum=6.1900587999999996e-71:gapopen_avg=0.0:gapopen_max=0.0:gapopen_min=0.0:gapopen_std=0.0:gapopen_sum=0.0:gtdb_class_counter=:gtdb_domain_counter=:gtdb_family_counter=:gtdb_genus_counter=:gtdb_order_counter=:gtdb_phylum_counter=:gtdb_species_counter=:heptad_counter=MCP-40H--2:lbd_counter=:length_avg=125.5:length_max=130.0:length_min=121.0:length_std=6.363961030678928:length_sum=251.0:mismatch_avg=3.0:mismatch_max=3.0:mismatch_min=3.0:mismatch_std=0.0:mismatch_sum=6.0:name=N17411:qcovhsp_avg=100.0:qcovhsp_max=100.0:qcovhsp_min=100.0:qcovhsp_std=0.0:qcovhsp_sum=200.0:qend_avg=125.5:qend_max=130.0:qend_min=121.0:qend_std=6.363961030678928:qend_sum=251.0:qstart_avg=1.0:qstart_max=1.0:qstart_min=1.0:qstart_std=0.0:qstart_sum=2.0:ref_name_counter=GB_GCA_001830555.1_protein.faa_MIAM01000030.1_113@PF00015_full_PFAM.110.257--2:scovhsp_avg=85.35:scovhsp_max=88.4:scovhsp_min=82.3:scovhsp_std=4.3133513652379465:scovhsp_sum=170.7:send_avg=139.0:send_max=139.0:send_min=139.0:send_std=0.0:send_sum=278.0:sstart_avg=14.5:sstart_max=19.0:sstart_min=10.0:sstart_std=6.363961030678928:sstart_sum=29.0])0.73:0.00510164[&&NHX:Sample_counter=rhizpot3--1||rhiztom1--2||rhiztom2--3||rhiztom3--3:Type_counter=GTDB--1||capture--9:besthit_avg=98.6:besthit_max=100.0:besthit_min=95.7:besthit_std=1.6733200530681498:besthit_sum=690.1999999999999:bitscore_avg=241.85714285714286:bitscore_max=275.0:bitscore_min=210.0:bitscore_std=22.601095632944958:bitscore_sum=1693.0:capture_class_counter=c__Alphaproteobacteria--5||c__GWC2-55-46--2||c__Halobacteria--2:capture_domain_counter=d__Archaea--2||d__Bacteria--7:capture_family_counter=f__GWC2-55-46--2||f__Haloferacaceae--2||f__Sphingomonadaceae--4||f__Stappiaceae--1:capture_genus_counter=g__GWB2-55-19--2||g__Halorubrum--2||g__Sphingopyxis--4||g__Stappia--1:capture_order_counter=o__GWC2-55-46--2||o__Halobacteriales--2||o__Rhizobiales--1||o__Sphingomonadales--4:capture_phylum_counter=p__Desulfobacterota--2||p__Halobacteriota--2||p__Proteobacteria--5:capture_species_counter=s__GWB2-55-19 sp001797465--2||s__Halorubrum sodomense--2||s__Sphingopyxis terrae--4||s__Stappia indica--1:evalue_avg=8.842941200013147e-72:evalue_max=6.19e-71:evalue_min=1.65e-95:evalue_std=2.339596381457535e-71:evalue_sum=6.190058840009203e-71:gapopen_avg=0.2857142857142857:gapopen_max=1.0:gapopen_min=0.0:gapopen_std=0.4879500364742666:gapopen_sum=2.0:gtdb_class_counter=c__Alphaproteobacteria--1:gtdb_domain_counter=d__Bacteria--1:gtdb_family_counter=f__Sphingomonadaceae--1:gtdb_genus_counter=g__Sphingopyxis--1:gtdb_order_counter=o__Sphingomonadales--1:gtdb_phylum_counter=p__Proteobacteria--1:gtdb_species_counter=s__Sphingopyxis terrae--1:heptad_counter=MCP-24H--2||MCP-40H--7||MCP-44H--1:lbd_counter=:lca_tree=s__Sphingopyxis terrae:length_avg=138.28571428571428:length_max=164.0:length_min=121.0:length_std=13.51189951751524:length_sum=968.0:mismatch_avg=1.7142857142857142:mismatch_max=6.0:mismatch_min=0.0:mismatch_std=2.3603873774083293:mismatch_sum=12.0:name=N17412:qcovhsp_avg=100.0:qcovhsp_max=100.0:qcovhsp_min=100.0:qcovhsp_std=0.0:qcovhsp_sum=700.0:qend_avg=138.14285714285714:qend_max=164.0:qend_min=121.0:qend_std=13.557637102737477:qend_sum=967.0:qstart_avg=1.0:qstart_max=1.0:qstart_min=1.0:qstart_std=0.0:qstart_sum=7.0:ref_name_counter=GB_GCA_001830555.1_protein.faa_MIAM01000030.1_113@PF00015_full_PFAM.110.257--2||RS_GCF_001598815.1_protein.faa_NZ_BCZQ01000018.1_141@PF00015_full_PFAM.84.260--5:scovhsp_avg=82.5:scovhsp_max=92.6:scovhsp_min=76.7:scovhsp_std=6.068497892120144:scovhsp_sum=577.5:send_avg=159.57142857142858:send_max=168.0:send_min=139.0:send_std=14.057704208690962:send_sum=1117.0:sstart_avg=22.428571428571427:sstart_max=34.0:sstart_min=6.0:sstart_std=11.237691679598363:sstart_sum=157.0],GB_GCA_003241685.1_protein.faa_QFPJ01000053.1_8@PF00015_full_PFAM.62.268:0.0148892[&&NHX:Type=GTDB:gtdb_class=c__Alphaproteobacteria:gtdb_domain=d__Bacteria:gtdb_family=f__Sphingomonadaceae:gtdb_genus=g__Sphingopyxis:gtdb_order=o__Sphingomonadales:gtdb_phylum=p__Proteobacteria:gtdb_species=s__Sphingopyxis macrogoltabida_A:heptad=MCP-40H:species=d__Bacteria_p__Proteobacteria_c__Alphaproteobacteria_o__Sphingomonadales_f__Sphingomonadaceae_g__Sphingopyxis_s__Sphingopyxis macrogoltabida_A])0.747:0.00665164[&&NHX:Sample_counter=rhizpot3--1||rhiztom1--2||rhiztom2--3||rhiztom3--3:Type_counter=GTDB--2||capture--9:besthit_avg=98.6:besthit_max=100.0:besthit_min=95.7:besthit_std=1.6733200530681498:besthit_sum=690.1999999999999:bitscore_avg=241.85714285714286:bitscore_max=275.0:bitscore_min=210.0:bitscore_std=22.601095632944958:bitscore_sum=1693.0:capture_class_counter=c__Alphaproteobacteria--5||c__GWC2-55-46--2||c__Halobacteria--2:capture_domain_counter=d__Archaea--2||d__Bacteria--7:capture_family_counter=f__GWC2-55-46--2||f__Haloferacaceae--2||f__Sphingomonadaceae--4||f__Stappiaceae--1:capture_genus_counter=g__GWB2-55-19--2||g__Halorubrum--2||g__Sphingopyxis--4||g__Stappia--1:capture_order_counter=o__GWC2-55-46--2||o__Halobacteriales--2||o__Rhizobiales--1||o__Sphingomonadales--4:capture_phylum_counter=p__Desulfobacterota--2||p__Halobacteriota--2||p__Proteobacteria--5:capture_species_counter=s__GWB2-55-19 sp001797465--2||s__Halorubrum sodomense--2||s__Sphingopyxis terrae--4||s__Stappia indica--1:evalue_avg=8.842941200013147e-72:evalue_max=6.19e-71:evalue_min=1.65e-95:evalue_std=2.339596381457535e-71:evalue_sum=6.190058840009203e-71:gapopen_avg=0.2857142857142857:gapopen_max=1.0:gapopen_min=0.0:gapopen_std=0.4879500364742666:gapopen_sum=2.0:gtdb_class_counter=c__Alphaproteobacteria--2:gtdb_domain_counter=d__Bacteria--2:gtdb_family_counter=f__Sphingomonadaceae--2:gtdb_genus_counter=g__Sphingopyxis--2:gtdb_order_counter=o__Sphingomonadales--2:gtdb_phylum_counter=p__Proteobacteria--2:gtdb_species_counter=s__Sphingopyxis macrogoltabida_A--1||s__Sphingopyxis terrae--1:heptad_counter=MCP-24H--2||MCP-40H--8||MCP-44H--1:lbd_counter=:lca_tree=g__Sphingopyxis:length_avg=138.28571428571428:length_max=164.0:length_min=121.0:length_std=13.51189951751524:length_sum=968.0:mismatch_avg=1.7142857142857142:mismatch_max=6.0:mismatch_min=0.0:mismatch_std=2.3603873774083293:mismatch_sum=12.0:name=N17414:qcovhsp_avg=100.0:qcovhsp_max=100.0:qcovhsp_min=100.0:qcovhsp_std=0.0:qcovhsp_sum=700.0:qend_avg=138.14285714285714:qend_max=164.0:qend_min=121.0:qend_std=13.557637102737477:qend_sum=967.0:qstart_avg=1.0:qstart_max=1.0:qstart_min=1.0:qstart_std=0.0:qstart_sum=7.0:ref_name_counter=GB_GCA_001830555.1_protein.faa_MIAM01000030.1_113@PF00015_full_PFAM.110.257--2||RS_GCF_001598815.1_protein.faa_NZ_BCZQ01000018.1_141@PF00015_full_PFAM.84.260--5:scovhsp_avg=82.5:scovhsp_max=92.6:scovhsp_min=76.7:scovhsp_std=6.068497892120144:scovhsp_sum=577.5:send_avg=159.57142857142858:send_max=168.0:send_min=139.0:send_std=14.057704208690962:send_sum=1117.0:sstart_avg=22.428571428571427:sstart_max=34.0:sstart_min=6.0:sstart_std=11.237691679598363:sstart_sum=157.0],452fab17-9670-4699-94cb-270ae251e0a1_1@MCPsignal.676.793:0.0301603[&&NHX:Sample=rhizpot1:Type=capture:besthit=97.4:bitscore=197.0:capture_class=c__Myxococcia:capture_domain=d__Bacteria:capture_family=f__Myxococcaceae:capture_genus=g__Melittangium:capture_order=o__Myxococcales:capture_phylum=p__Myxococcota:capture_species=s__Melittangium primigenium:evalue=8.02e-65:gapopen=0.0:heptad=MCP-44H:length=117.0:mismatch=3.0:qcovhsp=100.0:qend=117.0:qstart=1.0:ref_name=RS_GCF_001984035.1_protein.faa_NZ_CP019449.1_2065@PF00015_full_PFAM.63.282:scovhsp=53.4:send=166.0:sstart=50.0])0.877:0.0143678[&&NHX:Sample_counter=rhizpot1--1||rhizpot3--1||rhiztom1--2||rhiztom2--3||rhiztom3--3:Type_counter=GTDB--2||capture--10:besthit_avg=98.45:besthit_max=100.0:besthit_min=95.7:besthit_std=1.6062378404208995:besthit_sum=787.6:bitscore_avg=236.25:bitscore_max=275.0:bitscore_min=197.0:bitscore_std=26.25561164507776:bitscore_sum=1890.0:capture_class_counter=c__Alphaproteobacteria--5||c__GWC2-55-46--2||c__Halobacteria--2||c__Myxococcia--1:capture_domain_counter=d__Archaea--2||d__Bacteria--8:capture_family_counter=f__GWC2-55-46--2||f__Haloferacaceae--2||f__Myxococcaceae--1||f__Sphingomonadaceae--4||f__Stappiaceae--1:capture_genus_counter=g__GWB2-55-19--2||g__Halorubrum--2||g__Melittangium--1||g__Sphingopyxis--4||g__Stappia--1:capture_order_counter=o__GWC2-55-46--2||o__Halobacteriales--2||o__Myxococcales--1||o__Rhizobiales--1||o__Sphingomonadales--4:capture_phylum_counter=p__Desulfobacterota--2||p__Halobacteriota--2||p__Myxococcota--1||p__Proteobacteria--5:capture_species_counter=s__GWB2-55-19 sp001797465--2||s__Halorubrum sodomense--2||s__Melittangium primigenium--1||s__Sphingopyxis terrae--4||s__Stappia indica--1:evalue_avg=1.002500773757355e-65:evalue_max=8.02e-65:evalue_min=1.65e-95:evalue_std=2.8354978799136984e-65:evalue_sum=8.02000619005884e-65:gapopen_avg=0.25:gapopen_max=1.0:gapopen_min=0.0:gapopen_std=0.4629100498862757:gapopen_sum=2.0:gtdb_class_counter=c__Alphaproteobacteria--2:gtdb_domain_counter=d__Bacteria--2:gtdb_family_counter=f__Sphingomonadaceae--2:gtdb_genus_counter=g__Sphingopyxis--2:gtdb_order_counter=o__Sphingomonadales--2:gtdb_phylum_counter=p__Proteobacteria--2:gtdb_species_counter=s__Sphingopyxis macrogoltabida_A--1||s__Sphingopyxis terrae--1:heptad_counter=MCP-24H--2||MCP-40H--8||MCP-44H--2:lbd_counter=:lca_tree=g__Sphingopyxis:length_avg=135.625:length_max=164.0:length_min=117.0:length_std=14.598801320656433:length_sum=1085.0:mismatch_avg=1.875:mismatch_max=6.0:mismatch_min=0.0:mismatch_std=2.2320714274285347:mismatch_sum=15.0:name=N17416:qcovhsp_avg=100.0:qcovhsp_max=100.0:qcovhsp_min=100.0:qcovhsp_std=0.0:qcovhsp_sum=800.0:qend_avg=135.5:qend_max=164.0:qend_min=117.0:qend_std=14.609194756336553:qend_sum=1084.0:qstart_avg=1.0:qstart_max=1.0:qstart_min=1.0:qstart_std=0.0:qstart_sum=8.0:ref_name_counter=GB_GCA_001830555.1_protein.faa_MIAM01000030.1_113@PF00015_full_PFAM.110.257--2||RS_GCF_001598815.1_protein.faa_NZ_BCZQ01000018.1_141@PF00015_full_PFAM.84.260--5||RS_GCF_001984035.1_protein.faa_NZ_CP019449.1_2065@PF00015_full_PFAM.63.282--1:scovhsp_avg=78.86250000000001:scovhsp_max=92.6:scovhsp_min=53.4:scovhsp_std=11.722498210096443:scovhsp_sum=630.9000000000001:send_avg=160.375:send_max=168.0:send_min=139.0:send_std=13.211872366495651:send_sum=1283.0:sstart_avg=25.875:sstart_max=50.0:sstart_min=6.0:sstart_std=14.257203692970693:sstart_sum=207.0])0.715:0.00529087[&&NHX:Sample_counter=rhizpot1--1||rhizpot3--1||rhiztom1--2||rhiztom2--3||rhiztom3--4:Type_counter=GTDB--3||capture--11:besthit_avg=98.62222222222222:besthit_max=100.0:besthit_min=95.7:besthit_std=1.588850038375063:besthit_sum=887.6:bitscore_avg=236.55555555555554:bitscore_max=275.0:bitscore_min=197.0:bitscore_std=24.57697657926576:bitscore_sum=2129.0:capture_class_counter=c__Alphaproteobacteria--6||c__GWC2-55-46--2||c__Halobacteria--2||c__Myxococcia--1:capture_domain_counter=d__Archaea--2||d__Bacteria--9:capture_family_counter=f__GWC2-55-46--2||f__Haloferacaceae--2||f__Myxococcaceae--1||f__Sphingomonadaceae--5||f__Stappiaceae--1:capture_genus_counter=g__GWB2-55-19--2||g__Halorubrum--2||g__Melittangium--1||g__Sphingopyxis--5||g__Stappia--1:capture_order_counter=o__GWC2-55-46--2||o__Halobacteriales--2||o__Myxococcales--1||o__Rhizobiales--1||o__Sphingomonadales--5:capture_phylum_counter=p__Desulfobacterota--2||p__Halobacteriota--2||p__Myxococcota--1||p__Proteobacteria--6:capture_species_counter=s__GWB2-55-19 sp001797465--2||s__Halorubrum sodomense--2||s__Melittangium primigenium--1||s__Sphingopyxis sp000756385--1||s__Sphingopyxis terrae--4||s__Stappia indica--1:evalue_avg=8.911117988954267e-66:evalue_max=8.02e-65:evalue_min=1.65e-95:evalue_std=2.673333075414999e-65:evalue_sum=8.02000619005884e-65:gapopen_avg=0.2222222222222222:gapopen_max=1.0:gapopen_min=0.0:gapopen_std=0.44095855184409843:gapopen_sum=2.0:gtdb_class_counter=c__Alphaproteobacteria--3:gtdb_domain_counter=d__Bacteria--3:gtdb_family_counter=f__Sphingomonadaceae--3:gtdb_genus_counter=g__Sphingopyxis--3:gtdb_order_counter=o__Sphingomonadales--3:gtdb_phylum_counter=p__Proteobacteria--3:gtdb_species_counter=s__Sphingopyxis macrogoltabida_A--1||s__Sphingopyxis sp001830555--1||s__Sphingopyxis terrae--1:heptad_counter=MCP-24H--2||MCP-40H--10||MCP-44H--2:lbd_counter=:lca_tree=g__Sphingopyxis:length_avg=135.55555555555554:length_max=164.0:length_min=117.0:length_std=13.65751726258392:length_sum=1220.0:mismatch_avg=1.6666666666666667:mismatch_max=6.0:mismatch_min=0.0:mismatch_std=2.179449471770337:mismatch_sum=15.0:name=N17417:qcovhsp_avg=100.0:qcovhsp_max=100.0:qcovhsp_min=100.0:qcovhsp_std=0.0:qcovhsp_sum=900.0:qend_avg=135.44444444444446:qend_max=164.0:qend_min=117.0:qend_std=13.666666666666668:qend_sum=1219.0:qstart_avg=1.0:qstart_max=1.0:qstart_min=1.0:qstart_std=0.0:qstart_sum=9.0:ref_name_counter=GB_GCA_001830555.1_protein.faa_MIAM01000030.1_113@PF00015_full_PFAM.110.257--3||RS_GCF_001598815.1_protein.faa_NZ_BCZQ01000018.1_141@PF00015_full_PFAM.84.260--5||RS_GCF_001984035.1_protein.faa_NZ_CP019449.1_2065@PF00015_full_PFAM.63.282--1:scovhsp_avg=80.30000000000001:scovhsp_max=92.6:scovhsp_min=53.4:scovhsp_std=11.782932572157069:scovhsp_sum=722.7:send_avg=157.88888888888889:send_max=168.0:send_min=138.0:send_std=14.434718948116416:send_sum=1421.0:sstart_avg=23.444444444444443:sstart_max=50.0:sstart_min=4.0:sstart_std=15.199597947899075:sstart_sum=211.0],(RS_GCF_000756385.1_protein.faa_NZ_JNFC01000010.1_47@PF00015_full_PFAM.110.264:5e-09[&&NHX:Type=GTDB:gtdb_class=c__Alphaproteobacteria:gtdb_domain=d__Bacteria:gtdb_family=f__Sphingomonadaceae:gtdb_genus=g__Sphingopyxis:gtdb_order=o__Sphingomonadales:gtdb_phylum=p__Proteobacteria:gtdb_species=s__Sphingopyxis sp000756385:heptad=MCP-40H:species=d__Bacteria_p__Proteobacteria_c__Alphaproteobacteria_o__Sphingomonadales_f__Sphingomonadaceae_g__Sphingopyxis_s__Sphingopyxis sp000756385],a5f3f040-4e5a-4a36-93b1-21db57dbe089_5@MCPsignal.38.176:5e-09[&&NHX:Sample=rhiztom3:Type=capture:besthit=100.0:bitscore=246.0:capture_class=c__Alphaproteobacteria:capture_domain=d__Bacteria:capture_family=f__Sphingomonadaceae:capture_genus=g__Sphingopyxis:capture_order=o__Sphingomonadales:capture_phylum=p__Proteobacteria:capture_species=s__Sphingopyxis sp000756385:evalue=5.81e-85:gapopen=0.0:heptad=MCP-40H:length=138.0:mismatch=0.0:qcovhsp=100.0:qend=138.0:qstart=1.0:ref_name=GB_GCA_001830555.1_protein.faa_MIAM01000030.1_113@PF00015_full_PFAM.110.257:scovhsp=93.9:send=141.0:sstart=4.0])0:5e-09[&&NHX:Sample_counter=rhiztom3--1:Type_counter=GTDB--1||capture--1:besthit_avg=100.0:besthit_max=100.0:besthit_min=100.0:besthit_std=0:besthit_sum=100.0:bitscore_avg=246.0:bitscore_max=246.0:bitscore_min=246.0:bitscore_std=0:bitscore_sum=246.0:capture_class_counter=c__Alphaproteobacteria--1:capture_domain_counter=d__Bacteria--1:capture_family_counter=f__Sphingomonadaceae--1:capture_genus_counter=g__Sphingopyxis--1:capture_order_counter=o__Sphingomonadales--1:capture_phylum_counter=p__Proteobacteria--1:capture_species_counter=s__Sphingopyxis sp000756385--1:evalue_avg=5.81e-85:evalue_max=5.81e-85:evalue_min=5.81e-85:evalue_std=0:evalue_sum=5.81e-85:gapopen_avg=0.0:gapopen_max=0.0:gapopen_min=0.0:gapopen_std=0:gapopen_sum=0.0:gtdb_class_counter=c__Alphaproteobacteria--1:gtdb_domain_counter=d__Bacteria--1:gtdb_family_counter=f__Sphingomonadaceae--1:gtdb_genus_counter=g__Sphingopyxis--1:gtdb_order_counter=o__Sphingomonadales--1:gtdb_phylum_counter=p__Proteobacteria--1:gtdb_species_counter=s__Sphingopyxis sp000756385--1:heptad_counter=MCP-40H--2:lbd_counter=:lca_tree=s__Sphingopyxis sp000756385:length_avg=138.0:length_max=138.0:length_min=138.0:length_std=0:length_sum=138.0:mismatch_avg=0.0:mismatch_max=0.0:mismatch_min=0.0:mismatch_std=0:mismatch_sum=0.0:name=N17420:qcovhsp_avg=100.0:qcovhsp_max=100.0:qcovhsp_min=100.0:qcovhsp_std=0:qcovhsp_sum=100.0:qend_avg=138.0:qend_max=138.0:qend_min=138.0:qend_std=0:qend_sum=138.0:qstart_avg=1.0:qstart_max=1.0:qstart_min=1.0:qstart_std=0:qstart_sum=1.0:ref_name_counter=GB_GCA_001830555.1_protein.faa_MIAM01000030.1_113@PF00015_full_PFAM.110.257--1:scovhsp_avg=93.9:scovhsp_max=93.9:scovhsp_min=93.9:scovhsp_std=0:scovhsp_sum=93.9:send_avg=141.0:send_max=141.0:send_min=141.0:send_std=0:send_sum=141.0:sstart_avg=4.0:sstart_max=4.0:sstart_min=4.0:sstart_std=0:sstart_sum=4.0])0.94:0.0126418[&&NHX:Sample_counter=rhizpot1--1||rhizpot3--1||rhiztom1--2||rhiztom2--3||rhiztom3--5:Type_counter=GTDB--4||capture--12:besthit_avg=98.75999999999999:besthit_max=100.0:besthit_min=95.7:besthit_std=1.560056979016399:besthit_sum=987.5999999999999:bitscore_avg=237.5:bitscore_max=275.0:bitscore_min=197.0:bitscore_std=23.363076281460312:bitscore_sum=2375.0:capture_class_counter=c__Alphaproteobacteria--7||c__GWC2-55-46--2||c__Halobacteria--2||c__Myxococcia--1:capture_domain_counter=d__Archaea--2||d__Bacteria--10:capture_family_counter=f__GWC2-55-46--2||f__Haloferacaceae--2||f__Myxococcaceae--1||f__Sphingomonadaceae--6||f__Stappiaceae--1:capture_genus_counter=g__GWB2-55-19--2||g__Halorubrum--2||g__Melittangium--1||g__Sphingopyxis--6||g__Stappia--1:capture_order_counter=o__GWC2-55-46--2||o__Halobacteriales--2||o__Myxococcales--1||o__Rhizobiales--1||o__Sphingomonadales--6:capture_phylum_counter=p__Desulfobacterota--2||p__Halobacteriota--2||p__Myxococcota--1||p__Proteobacteria--7:capture_species_counter=s__GWB2-55-19 sp001797465--2||s__Halorubrum sodomense--2||s__Melittangium primigenium--1||s__Sphingopyxis sp000756385--2||s__Sphingopyxis terrae--4||s__Stappia indica--1:evalue_avg=8.020006190058842e-66:evalue_max=8.02e-65:evalue_min=1.65e-95:evalue_std=2.5361464659592887e-65:evalue_sum=8.020006190058842e-65:gapopen_avg=0.2:gapopen_max=1.0:gapopen_min=0.0:gapopen_std=0.42163702135578396:gapopen_sum=2.0:gtdb_class_counter=c__Alphaproteobacteria--4:gtdb_domain_counter=d__Bacteria--4:gtdb_family_counter=f__Sphingomonadaceae--4:gtdb_genus_counter=g__Sphingopyxis--4:gtdb_order_counter=o__Sphingomonadales--4:gtdb_phylum_counter=p__Proteobacteria--4:gtdb_species_counter=s__Sphingopyxis macrogoltabida_A--1||s__Sphingopyxis sp000756385--1||s__Sphingopyxis sp001830555--1||s__Sphingopyxis terrae--1:heptad_counter=MCP-24H--2||MCP-40H--12||MCP-44H--2:lbd_counter=:lca_tree=g__Sphingopyxis:length_avg=135.8:length_max=164.0:length_min=117.0:length_std=12.89961239727768:length_sum=1358.0:mismatch_avg=1.5:mismatch_max=6.0:mismatch_min=0.0:mismatch_std=2.1213203435596424:mismatch_sum=15.0:name=N17421:qcovhsp_avg=100.0:qcovhsp_max=100.0:qcovhsp_min=100.0:qcovhsp_std=0.0:qcovhsp_sum=1000.0:qend_avg=135.7:qend_max=164.0:qend_min=117.0:qend_std=12.910374811669017:qend_sum=1357.0:qstart_avg=1.0:qstart_max=1.0:qstart_min=1.0:qstart_std=0.0:qstart_sum=10.0:ref_name_counter=GB_GCA_001830555.1_protein.faa_MIAM01000030.1_113@PF00015_full_PFAM.110.257--4||RS_GCF_001598815.1_protein.faa_NZ_BCZQ01000018.1_141@PF00015_full_PFAM.84.260--5||RS_GCF_001984035.1_protein.faa_NZ_CP019449.1_2065@PF00015_full_PFAM.63.282--1:scovhsp_avg=81.66:scovhsp_max=93.9:scovhsp_min=53.4:scovhsp_std=11.912477119017316:scovhsp_sum=816.6:send_avg=156.2:send_max=168.0:send_min=138.0:send_std=14.619621518128756:send_sum=1562.0:sstart_avg=21.5:sstart_max=50.0:sstart_min=4.0:sstart_std=15.593802187621423:sstart_sum=215.0])0:5e-09[&&NHX:Sample_counter=rhizpot1--1||rhizpot3--1||rhiztom1--4||rhiztom2--4||rhiztom3--6:Type_counter=GTDB--10||capture--16:besthit_avg=98.58571428571427:besthit_max=100.0:besthit_min=95.7:besthit_std=1.3960698367241469:besthit_sum=1380.1999999999998:bitscore_avg=236.21428571428572:bitscore_max=275.0:bitscore_min=197.0:bitscore_std=22.1296131963435:bitscore_sum=3307.0:capture_class_counter=c__Alphaproteobacteria--7||c__Bacilli--2||c__GWC2-55-46--2||c__Gammaproteobacteria--1||c__Halobacteria--2||c__Myxococcia--1||c__RBG-13-61-14--1:capture_domain_counter=d__Archaea--2||d__Bacteria--14:capture_family_counter=f__Burkholderiaceae--1||f__DRUE01--1||f__GWC2-55-46--2||f__Haloferacaceae--2||f__Myxococcaceae--1||f__NBRC-103111--2||f__Sphingomonadaceae--6||f__Stappiaceae--1:capture_genus_counter=g__CAIYYW01--1||g__CAIZPE01--1||g__GWB2-55-19--2||g__Halorubrum--2||g__Melittangium--1||g__Paenibacillus_G--2||g__Sphingopyxis--6||g__Stappia--1:capture_order_counter=o__Burkholderiales--1||o__GWC2-55-46--2||o__Halobacteriales--2||o__Myxococcales--1||o__Paenibacillales--2||o__RBG-13-61-14--1||o__Rhizobiales--1||o__Sphingomonadales--6:capture_phylum_counter=p__Desulfobacterota--2||p__Firmicutes--2||p__Halobacteriota--2||p__Myxococcota--1||p__Proteobacteria--8||p__RBG-13-61-14--1:capture_species_counter=s__CAIYYW01 sp903930515--1||s__CAIZPE01 sp018970865--1||s__GWB2-55-19 sp001797465--2||s__Halorubrum sodomense--2||s__Melittangium primigenium--1||s__Paenibacillus_G elgii--2||s__Sphingopyxis sp000756385--2||s__Sphingopyxis terrae--4||s__Stappia indica--1:evalue_avg=5.729249421470603e-66:evalue_max=8.02e-65:evalue_min=1.65e-95:evalue_std=2.143415660873449e-65:evalue_sum=8.020949190058843e-65:gapopen_avg=0.14285714285714285:gapopen_max=1.0:gapopen_min=0.0:gapopen_std=0.3631365196012815:gapopen_sum=2.0:gtdb_class_counter=c__Alphaproteobacteria--10:gtdb_domain_counter=d__Bacteria--10:gtdb_family_counter=f__Sphingomonadaceae--10:gtdb_genus_counter=g__Sphingopyxis--10:gtdb_order_counter=o__Sphingomonadales--10:gtdb_phylum_counter=p__Proteobacteria--10:gtdb_species_counter=s__Sphingopyxis granuli--1||s__Sphingopyxis macrogoltabida--1||s__Sphingopyxis macrogoltabida_A--1||s__Sphingopyxis macrogoltabida_B--1||s__Sphingopyxis panaciterrae--1||s__Sphingopyxis sp000756385--1||s__Sphingopyxis sp000763945--1||s__Sphingopyxis sp001830555--1||s__Sphingopyxis sp900078365--1||s__Sphingopyxis terrae--1:heptad_counter=MCP-24H--2||MCP-40H--15||MCP-44H--9:lbd_counter=:lca_tree=g__Sphingopyxis:length_avg=135.21428571428572:length_max=164.0:length_min=117.0:length_std=11.865778663733085:length_sum=1893.0:mismatch_avg=1.7857142857142858:mismatch_max=6.0:mismatch_min=0.0:mismatch_std=1.9286731759891875:mismatch_sum=25.0:name=N17422:qcovhsp_avg=100.0:qcovhsp_max=100.0:qcovhsp_min=100.0:qcovhsp_std=0.0:qcovhsp_sum=1400.0:qend_avg=135.14285714285714:qend_max=164.0:qend_min=117.0:qend_std=11.870176868989732:qend_sum=1892.0:qstart_avg=1.0:qstart_max=1.0:qstart_min=1.0:qstart_std=0.0:qstart_sum=14.0:ref_name_counter=GB_GCA_001830555.1_protein.faa_MIAM01000030.1_113@PF00015_full_PFAM.110.257--4||RS_GCF_000013985.1_protein.faa_NC_008048.1_1650@PF00015_full_PFAM.57.257--1||RS_GCF_001314325.1_protein.faa_NZ_CP009429.1_3545@PF00015_full_PFAM.108.249--3||RS_GCF_001598815.1_protein.faa_NZ_BCZQ01000018.1_141@PF00015_full_PFAM.84.260--5||RS_GCF_001984035.1_protein.faa_NZ_CP019449.1_2065@PF00015_full_PFAM.63.282--1:scovhsp_avg=83.2642857142857:scovhsp_max=96.5:scovhsp_min=53.4:scovhsp_std=11.552729091022147:scovhsp_sum=1165.6999999999998:send_avg=154.5:send_max=192.0:send_min=129.0:send_std=18.458894041376617:send_sum=2163.0:sstart_avg=20.357142857142858:sstart_max=50.0:sstart_min=4.0:sstart_std=16.3782554854677:sstart_sum=285.0])0.803:0.0129688[&&NHX:Sample_counter=rhizpot1--44||rhizpot2--3||rhizpot3--10||rhiztom1--17||rhiztom2--5||rhiztom3--10:Type_counter=GTDB--56||capture--89:besthit_avg=98.80357142857143:besthit_max=100.0:besthit_min=92.4:besthit_std=1.3626202989732086:besthit_sum=8299.5:bitscore_avg=224.98809523809524:bitscore_max=303.0:bitscore_min=152.0:bitscore_std=32.877829365669044:bitscore_sum=18899.0:capture_class_counter=c__Alphaproteobacteria--58||c__Bacilli--10||c__Coriobacteriia--1||c__GWC2-55-46--2||c__Gammaproteobacteria--6||c__Halobacteria--2||c__Myxococcia--1||c__Phycisphaerae--6||c__RBG-13-61-14--3:capture_domain_counter=d__Archaea--2||d__Bacteria--87:capture_family_counter=f__Burkholderiaceae--2||f__DRUE01--3||f__Ferrovibrionaceae--3||f__GWC2-55-46--2||f__Haloferacaceae--2||f__Myxococcaceae--1||f__NBRC-103111--7||f__Nitrosomonadaceae--2||f__Paenibacillaceae--3||f__Pleomorphomonadaceae--3||f__Rhizobiaceae--3||f__Rhodocyclaceae--2||f__SLCP01--1||f__SM1A02--6||f__Sphingomonadaceae--46||f__Stappiaceae--3:capture_genus_counter=g__Aureimonas--3||g__Burkholderia--1||g__CAIYYW01--3||g__CAIZPE01--1||g__Ferrovibrio--3||g__GWB2-55-19--2||g__Halorubrum--2||g__JACOUN01--1||g__Melittangium--1||g__Nitrosospira--2||g__Paenibacillus_A--3||g__Paenibacillus_G--7||g__Pleomorphomonas--3||g__SLCP01--1||g__SYIB01--6||g__Sphingobium--1||g__Sphingopyxis--45||g__Stappia--3||g__Thauera--1:capture_order_counter=o__Burkholderiales--6||o__Ferrovibrionales--3||o__GWC2-55-46--2||o__Halobacteriales--2||o__Myxococcales--1||o__OPB41--1||o__Paenibacillales--10||o__Phycisphaerales--6||o__RBG-13-61-14--3||o__Rhizobiales--9||o__Sphingomonadales--46:capture_phylum_counter=p__Actinobacteriota--1||p__Desulfobacterota--2||p__Firmicutes--10||p__Halobacteriota--2||p__Myxococcota--1||p__Planctomycetota--6||p__Proteobacteria--64||p__RBG-13-61-14--3:capture_species_counter=s__Aureimonas ureilytica--3||s__Burkholderia sp902833145--1||s__CAIYYW01 sp903930515--3||s__CAIZPE01 sp018970865--1||s__Ferrovibrio sp018336035--3||s__GWB2-55-19 sp001797465--2||s__Halorubrum sodomense--2||s__JACOUN01 sp016177805--1||s__Melittangium primigenium--1||s__Nitrosospira sp900119085--2||s__Paenibacillus_A physcomitrellae--2||s__Paenibacillus_A yonginensis--1||s__Paenibacillus_G elgii--7||s__Pleomorphomonas carboxyditropha--1||s__Pleomorphomonas oryzae--2||s__SLCP01 sp007121015--1||s__SYIB01 sp005798965--6||s__Sphingobium sp013911745--1||s__Sphingopyxis alaskensis--1||s__Sphingopyxis sp000756375--3||s__Sphingopyxis sp000756385--2||s__Sphingopyxis sp001427105--6||s__Sphingopyxis sp001468225--5||s__Sphingopyxis sp003609835--2||s__Sphingopyxis sp005503215--22||s__Sphingopyxis terrae--4||s__Stappia indica--2||s__Stappia indica_A--1||s__Thauera sp017997795--1:evalue_avg=1.078798881756275e-50:evalue_max=9.06e-49:evalue_min=2.26e-106:evalue_std=9.88524541343879e-50:evalue_sum=9.06191060675271e-49:gapopen_avg=0.11904761904761904:gapopen_max=1.0:gapopen_min=0.0:gapopen_std=0.32578956563800526:gapopen_sum=10.0:gtdb_class_counter=c__Alphaproteobacteria--56:gtdb_domain_counter=d__Bacteria--56:gtdb_family_counter=f__Sphingomonadaceae--56:gtdb_genus_counter=g__Sphingopyxis--56:gtdb_order_counter=o__Sphingomonadales--56:gtdb_phylum_counter=p__Proteobacteria--56:gtdb_species_counter=s__Sphingopyxis alaskensis--1||s__Sphingopyxis bauzanensis--1||s__Sphingopyxis flava--1||s__Sphingopyxis fribergensis--1||s__Sphingopyxis granuli--1||s__Sphingopyxis indica--1||s__Sphingopyxis italica--1||s__Sphingopyxis lindanitolerans--1||s__Sphingopyxis macrogoltabida--1||s__Sphingopyxis macrogoltabida_A--1||s__Sphingopyxis macrogoltabida_B--1||s__Sphingopyxis microcysteis--1||s__Sphingopyxis panaciterrae--1||s__Sphingopyxis panaciterrulae--1||s__Sphingopyxis soli--1||s__Sphingopyxis solisilvae--1||s__Sphingopyxis sp000756375--1||s__Sphingopyxis sp000756385--1||s__Sphingopyxis sp000763945--1||s__Sphingopyxis sp001047015--1||s__Sphingopyxis sp001278035--1||s__Sphingopyxis sp001427085--1||s__Sphingopyxis sp001427105--1||s__Sphingopyxis sp001468225--1||s__Sphingopyxis sp001468265--1||s__Sphingopyxis sp001468285--1||s__Sphingopyxis sp001468395--1||s__Sphingopyxis sp001830555--1||s__Sphingopyxis sp001984035--1||s__Sphingopyxis sp001990265--1||s__Sphingopyxis sp002277025--1||s__Sphingopyxis sp002454115--1||s__Sphingopyxis sp003609815--1||s__Sphingopyxis sp003609835--1||s__Sphingopyxis sp004795895--1||s__Sphingopyxis sp005502465--1||s__Sphingopyxis sp005503165--1||s__Sphingopyxis sp005503215--1||s__Sphingopyxis sp013410105--1||s__Sphingopyxis sp013821905--1||s__Sphingopyxis sp014207235--1||s__Sphingopyxis sp014595975--1||s__Sphingopyxis sp014873485--1||s__Sphingopyxis sp015657575--1||s__Sphingopyxis sp016463225--1||s__Sphingopyxis sp016463645--1||s__Sphingopyxis sp016704835--1||s__Sphingopyxis sp016734905--1||s__Sphingopyxis sp016793775--1||s__Sphingopyxis sp017309275--1||s__Sphingopyxis sp017745175--1||s__Sphingopyxis sp018823905--1||s__Sphingopyxis sp900078365--1||s__Sphingopyxis sp900108295--1||s__Sphingopyxis terrae--1||s__Sphingopyxis witflariensis--1:heptad_counter=MCP-24H--3||MCP-40H--92||MCP-44H--50:lbd_counter=:lca_tree=g__Sphingopyxis:length_avg=128.07142857142858:length_max=172.0:length_min=86.0:length_std=18.756387322842187:length_sum=10758.0:mismatch_avg=1.4047619047619047:mismatch_max=9.0:mismatch_min=0.0:mismatch_std=1.6363274160470365:mismatch_sum=118.0:name=N17423:qcovhsp_avg=99.92142857142856:qcovhsp_max=100.0:qcovhsp_min=98.6:qcovhsp_std=0.27112946650552966:qcovhsp_sum=8393.4:qend_avg=128.07142857142858:qend_max=173.0:qend_min=86.0:qend_std=18.75895655271486:qend_sum=10758.0:qstart_avg=1.0833333333333333:qstart_max=3.0:qstart_min=1.0:qstart_std=0.31844249479295295:qstart_sum=91.0:ref_name_counter=GB_GCA_001830555.1_protein.faa_MIAM01000030.1_113@PF00015_full_PFAM.110.257--5||RS_GCF_000013985.1_protein.faa_NC_008048.1_1650@PF00015_full_PFAM.57.257--1||RS_GCF_000756375.1_protein.faa_NZ_JNFD01000030.1_16@PF00015_full_PFAM.64.261--7||RS_GCF_000803645.1_protein.faa_NZ_CP009122.1_3083@PF00015_full_PFAM.64.258--4||RS_GCF_001047015.1_protein.faa_NZ_BBRO01000001.1_2264@PF00015_full_PFAM.63.270--1||RS_GCF_001314325.1_protein.faa_NZ_CP009429.1_3545@PF00015_full_PFAM.108.249--3||RS_GCF_001468225.1_protein.faa_NZ_LNRU01000003.1_238@PF00015_full_PFAM.107.261--41||RS_GCF_001598815.1_protein.faa_NZ_BCZQ01000018.1_141@PF00015_full_PFAM.84.260--5||RS_GCF_001984035.1_protein.faa_NZ_CP019449.1_2065@PF00015_full_PFAM.63.282--1||RS_GCF_002205635.1_protein.faa_NZ_NISJ01000007.1_127@PF00015_full_PFAM.119.294--3||RS_GCF_002993885.1_protein.faa_NZ_CM009578.1_3622@PF00015_full_PFAM.62.260--1||RS_GCF_004795895.1_protein.faa_NZ_CP039250.1_968@PF00015_full_PFAM.106.264--2||RS_GCF_013410105.1_protein.faa_NZ_JACCCJ010000004.1_257@PF00015_full_PFAM.110.269--6||RS_GCF_014207235.1_protein.faa_NZ_JACHDA010000005.1_225@PF00015_full_PFAM.110.267--1||RS_GCF_014873485.1_protein.faa_NZ_JADBDT010000001.1_1517@PF00015_full_PFAM.67.260--3:scovhsp_avg=77.82261904761906:scovhsp_max=96.5:scovhsp_min=53.4:scovhsp_std=9.714197176961452:scovhsp_sum=6537.100000000001:send_avg=151.0952380952381:send_max=192.0:send_min=129.0:send_std=18.622838063329365:send_sum=12692.0:sstart_avg=24.05952380952381:sstart_max=57.0:sstart_min=1.0:sstart_std=15.465742313664718:sstart_sum=2021.0],RS_GCF_001468465.1_protein.faa_NZ_LNSA01000024.1_46@PF00015_full_PFAM.108.270:5e-09[&&NHX:Type=GTDB:gtdb_class=c__Alphaproteobacteria:gtdb_domain=d__Bacteria:gtdb_family=f__Sphingomonadaceae:gtdb_genus=g__Sphingopyxis:gtdb_order=o__Sphingomonadales:gtdb_phylum=p__Proteobacteria:gtdb_species=s__Sphingopyxis sp001468465:heptad=MCP-44H:species=d__Bacteria_p__Proteobacteria_c__Alphaproteobacteria_o__Sphingomonadales_f__Sphingomonadaceae_g__Sphingopyxis_s__Sphingopyxis sp001468465])0.239:0.0123724[&&NHX:Sample_counter=rhizpot1--44||rhizpot2--3||rhizpot3--10||rhiztom1--17||rhiztom2--5||rhiztom3--10:Type_counter=GTDB--57||capture--89:besthit_avg=98.80357142857143:besthit_max=100.0:besthit_min=92.4:besthit_std=1.3626202989732086:besthit_sum=8299.5:bitscore_avg=224.98809523809524:bitscore_max=303.0:bitscore_min=152.0:bitscore_std=32.87782936566904:bitscore_sum=18899.0:capture_class_counter=c__Alphaproteobacteria--58||c__Bacilli--10||c__Coriobacteriia--1||c__GWC2-55-46--2||c__Gammaproteobacteria--6||c__Halobacteria--2||c__Myxococcia--1||c__Phycisphaerae--6||c__RBG-13-61-14--3:capture_domain_counter=d__Archaea--2||d__Bacteria--87:capture_family_counter=f__Burkholderiaceae--2||f__DRUE01--3||f__Ferrovibrionaceae--3||f__GWC2-55-46--2||f__Haloferacaceae--2||f__Myxococcaceae--1||f__NBRC-103111--7||f__Nitrosomonadaceae--2||f__Paenibacillaceae--3||f__Pleomorphomonadaceae--3||f__Rhizobiaceae--3||f__Rhodocyclaceae--2||f__SLCP01--1||f__SM1A02--6||f__Sphingomonadaceae--46||f__Stappiaceae--3:capture_genus_counter=g__Aureimonas--3||g__Burkholderia--1||g__CAIYYW01--3||g__CAIZPE01--1||g__Ferrovibrio--3||g__GWB2-55-19--2||g__Halorubrum--2||g__JACOUN01--1||g__Melittangium--1||g__Nitrosospira--2||g__Paenibacillus_A--3||g__Paenibacillus_G--7||g__Pleomorphomonas--3||g__SLCP01--1||g__SYIB01--6||g__Sphingobium--1||g__Sphingopyxis--45||g__Stappia--3||g__Thauera--1:capture_order_counter=o__Burkholderiales--6||o__Ferrovibrionales--3||o__GWC2-55-46--2||o__Halobacteriales--2||o__Myxococcales--1||o__OPB41--1||o__Paenibacillales--10||o__Phycisphaerales--6||o__RBG-13-61-14--3||o__Rhizobiales--9||o__Sphingomonadales--46:capture_phylum_counter=p__Actinobacteriota--1||p__Desulfobacterota--2||p__Firmicutes--10||p__Halobacteriota--2||p__Myxococcota--1||p__Planctomycetota--6||p__Proteobacteria--64||p__RBG-13-61-14--3:capture_species_counter=s__Aureimonas ureilytica--3||s__Burkholderia sp902833145--1||s__CAIYYW01 sp903930515--3||s__CAIZPE01 sp018970865--1||s__Ferrovibrio sp018336035--3||s__GWB2-55-19 sp001797465--2||s__Halorubrum sodomense--2||s__JACOUN01 sp016177805--1||s__Melittangium primigenium--1||s__Nitrosospira sp900119085--2||s__Paenibacillus_A physcomitrellae--2||s__Paenibacillus_A yonginensis--1||s__Paenibacillus_G elgii--7||s__Pleomorphomonas carboxyditropha--1||s__Pleomorphomonas oryzae--2||s__SLCP01 sp007121015--1||s__SYIB01 sp005798965--6||s__Sphingobium sp013911745--1||s__Sphingopyxis alaskensis--1||s__Sphingopyxis sp000756375--3||s__Sphingopyxis sp000756385--2||s__Sphingopyxis sp001427105--6||s__Sphingopyxis sp001468225--5||s__Sphingopyxis sp003609835--2||s__Sphingopyxis sp005503215--22||s__Sphingopyxis terrae--4||s__Stappia indica--2||s__Stappia indica_A--1||s__Thauera sp017997795--1:evalue_avg=1.078798881756275e-50:evalue_max=9.06e-49:evalue_min=2.26e-106:evalue_std=9.88524541343879e-50:evalue_sum=9.06191060675271e-49:gapopen_avg=0.11904761904761904:gapopen_max=1.0:gapopen_min=0.0:gapopen_std=0.32578956563800526:gapopen_sum=10.0:gtdb_class_counter=c__Alphaproteobacteria--57:gtdb_domain_counter=d__Bacteria--57:gtdb_family_counter=f__Sphingomonadaceae--57:gtdb_genus_counter=g__Sphingopyxis--57:gtdb_order_counter=o__Sphingomonadales--57:gtdb_phylum_counter=p__Proteobacteria--57:gtdb_species_counter=s__Sphingopyxis alaskensis--1||s__Sphingopyxis bauzanensis--1||s__Sphingopyxis flava--1||s__Sphingopyxis fribergensis--1||s__Sphingopyxis granuli--1||s__Sphingopyxis indica--1||s__Sphingopyxis italica--1||s__Sphingopyxis lindanitolerans--1||s__Sphingopyxis macrogoltabida--1||s__Sphingopyxis macrogoltabida_A--1||s__Sphingopyxis macrogoltabida_B--1||s__Sphingopyxis microcysteis--1||s__Sphingopyxis panaciterrae--1||s__Sphingopyxis panaciterrulae--1||s__Sphingopyxis soli--1||s__Sphingopyxis solisilvae--1||s__Sphingopyxis sp000756375--1||s__Sphingopyxis sp000756385--1||s__Sphingopyxis sp000763945--1||s__Sphingopyxis sp001047015--1||s__Sphingopyxis sp001278035--1||s__Sphingopyxis sp001427085--1||s__Sphingopyxis sp001427105--1||s__Sphingopyxis sp001468225--1||s__Sphingopyxis sp001468265--1||s__Sphingopyxis sp001468285--1||s__Sphingopyxis sp001468395--1||s__Sphingopyxis sp001468465--1||s__Sphingopyxis sp001830555--1||s__Sphingopyxis sp001984035--1||s__Sphingopyxis sp001990265--1||s__Sphingopyxis sp002277025--1||s__Sphingopyxis sp002454115--1||s__Sphingopyxis sp003609815--1||s__Sphingopyxis sp003609835--1||s__Sphingopyxis sp004795895--1||s__Sphingopyxis sp005502465--1||s__Sphingopyxis sp005503165--1||s__Sphingopyxis sp005503215--1||s__Sphingopyxis sp013410105--1||s__Sphingopyxis sp013821905--1||s__Sphingopyxis sp014207235--1||s__Sphingopyxis sp014595975--1||s__Sphingopyxis sp014873485--1||s__Sphingopyxis sp015657575--1||s__Sphingopyxis sp016463225--1||s__Sphingopyxis sp016463645--1||s__Sphingopyxis sp016704835--1||s__Sphingopyxis sp016734905--1||s__Sphingopyxis sp016793775--1||s__Sphingopyxis sp017309275--1||s__Sphingopyxis sp017745175--1||s__Sphingopyxis sp018823905--1||s__Sphingopyxis sp900078365--1||s__Sphingopyxis sp900108295--1||s__Sphingopyxis terrae--1||s__Sphingopyxis witflariensis--1:heptad_counter=MCP-24H--3||MCP-40H--92||MCP-44H--51:lbd_counter=:lca_tree=g__Sphingopyxis:length_avg=128.07142857142858:length_max=172.0:length_min=86.0:length_std=18.756387322842183:length_sum=10758.0:mismatch_avg=1.4047619047619047:mismatch_max=9.0:mismatch_min=0.0:mismatch_std=1.6363274160470365:mismatch_sum=118.0:name=N17425:qcovhsp_avg=99.92142857142859:qcovhsp_max=100.0:qcovhsp_min=98.6:qcovhsp_std=0.2711294665055297:qcovhsp_sum=8393.400000000001:qend_avg=128.07142857142858:qend_max=173.0:qend_min=86.0:qend_std=18.758956552714857:qend_sum=10758.0:qstart_avg=1.0833333333333333:qstart_max=3.0:qstart_min=1.0:qstart_std=0.31844249479295295:qstart_sum=91.0:ref_name_counter=GB_GCA_001830555.1_protein.faa_MIAM01000030.1_113@PF00015_full_PFAM.110.257--5||RS_GCF_000013985.1_protein.faa_NC_008048.1_1650@PF00015_full_PFAM.57.257--1||RS_GCF_000756375.1_protein.faa_NZ_JNFD01000030.1_16@PF00015_full_PFAM.64.261--7||RS_GCF_000803645.1_protein.faa_NZ_CP009122.1_3083@PF00015_full_PFAM.64.258--4||RS_GCF_001047015.1_protein.faa_NZ_BBRO01000001.1_2264@PF00015_full_PFAM.63.270--1||RS_GCF_001314325.1_protein.faa_NZ_CP009429.1_3545@PF00015_full_PFAM.108.249--3||RS_GCF_001468225.1_protein.faa_NZ_LNRU01000003.1_238@PF00015_full_PFAM.107.261--41||RS_GCF_001598815.1_protein.faa_NZ_BCZQ01000018.1_141@PF00015_full_PFAM.84.260--5||RS_GCF_001984035.1_protein.faa_NZ_CP019449.1_2065@PF00015_full_PFAM.63.282--1||RS_GCF_002205635.1_protein.faa_NZ_NISJ01000007.1_127@PF00015_full_PFAM.119.294--3||RS_GCF_002993885.1_protein.faa_NZ_CM009578.1_3622@PF00015_full_PFAM.62.260--1||RS_GCF_004795895.1_protein.faa_NZ_CP039250.1_968@PF00015_full_PFAM.106.264--2||RS_GCF_013410105.1_protein.faa_NZ_JACCCJ010000004.1_257@PF00015_full_PFAM.110.269--6||RS_GCF_014207235.1_protein.faa_NZ_JACHDA010000005.1_225@PF00015_full_PFAM.110.267--1||RS_GCF_014873485.1_protein.faa_NZ_JADBDT010000001.1_1517@PF00015_full_PFAM.67.260--3:scovhsp_avg=77.82261904761906:scovhsp_max=96.5:scovhsp_min=53.4:scovhsp_std=9.714197176961452:scovhsp_sum=6537.100000000001:send_avg=151.0952380952381:send_max=192.0:send_min=129.0:send_std=18.622838063329365:send_sum=12692.0:sstart_avg=24.05952380952381:sstart_max=57.0:sstart_min=1.0:sstart_std=15.465742313664718:sstart_sum=2021.0])0.809:0.00837555[&&NHX:Sample_counter=rhizpot1--44||rhizpot2--3||rhizpot3--10||rhiztom1--19||rhiztom2--5||rhiztom3--11:Type_counter=GTDB--57||capture--92:besthit_avg=98.78390804597701:besthit_max=100.0:besthit_min=92.4:besthit_std=1.348373142338952:besthit_sum=8594.2:bitscore_avg=225.8505747126437:bitscore_max=303.0:bitscore_min=152.0:bitscore_std=33.45476944328079:bitscore_sum=19649.0:capture_class_counter=c__Alphaproteobacteria--61||c__Bacilli--10||c__Coriobacteriia--1||c__GWC2-55-46--2||c__Gammaproteobacteria--6||c__Halobacteria--2||c__Myxococcia--1||c__Phycisphaerae--6||c__RBG-13-61-14--3:capture_domain_counter=d__Archaea--2||d__Bacteria--90:capture_family_counter=f__Burkholderiaceae--2||f__DRUE01--3||f__Ferrovibrionaceae--3||f__GWC2-55-46--2||f__Haloferacaceae--2||f__Myxococcaceae--1||f__NBRC-103111--7||f__Nitrosomonadaceae--2||f__Paenibacillaceae--3||f__Pleomorphomonadaceae--3||f__Rhizobiaceae--3||f__Rhodocyclaceae--2||f__SLCP01--1||f__SM1A02--6||f__Sphingomonadaceae--48||f__Stappiaceae--4:capture_genus_counter=g__Aureimonas--3||g__Burkholderia--1||g__CAIYYW01--3||g__CAIZPE01--1||g__Ferrovibrio--3||g__GWB2-55-19--2||g__Halorubrum--2||g__JACOUN01--1||g__Melittangium--1||g__Nitrosospira--2||g__Paenibacillus_A--3||g__Paenibacillus_G--7||g__Pleomorphomonas--3||g__Roseibium--1||g__SLCP01--1||g__SYIB01--6||g__Sphingobium--1||g__Sphingopyxis--47||g__Stappia--3||g__Thauera--1:capture_order_counter=o__Burkholderiales--6||o__Ferrovibrionales--3||o__GWC2-55-46--2||o__Halobacteriales--2||o__Myxococcales--1||o__OPB41--1||o__Paenibacillales--10||o__Phycisphaerales--6||o__RBG-13-61-14--3||o__Rhizobiales--10||o__Sphingomonadales--48:capture_phylum_counter=p__Actinobacteriota--1||p__Desulfobacterota--2||p__Firmicutes--10||p__Halobacteriota--2||p__Myxococcota--1||p__Planctomycetota--6||p__Proteobacteria--67||p__RBG-13-61-14--3:capture_species_counter=s__Aureimonas ureilytica--3||s__Burkholderia sp902833145--1||s__CAIYYW01 sp903930515--3||s__CAIZPE01 sp018970865--1||s__Ferrovibrio sp018336035--3||s__GWB2-55-19 sp001797465--2||s__Halorubrum sodomense--2||s__JACOUN01 sp016177805--1||s__Melittangium primigenium--1||s__Nitrosospira sp900119085--2||s__Paenibacillus_A physcomitrellae--2||s__Paenibacillus_A yonginensis--1||s__Paenibacillus_G elgii--7||s__Pleomorphomonas carboxyditropha--1||s__Pleomorphomonas oryzae--2||s__Roseibium sp001890945--1||s__SLCP01 sp007121015--1||s__SYIB01 sp005798965--6||s__Sphingobium sp013911745--1||s__Sphingopyxis alaskensis--1||s__Sphingopyxis sp000756375--3||s__Sphingopyxis sp000756385--2||s__Sphingopyxis sp001427105--6||s__Sphingopyxis sp001468225--5||s__Sphingopyxis sp003609835--2||s__Sphingopyxis sp005503215--22||s__Sphingopyxis sp013410105--2||s__Sphingopyxis terrae--4||s__Stappia indica--2||s__Stappia indica_A--1||s__Thauera sp017997795--1:evalue_avg=1.0415989203164037e-50:evalue_max=9.06e-49:evalue_min=2.26e-106:evalue_std=9.713315847399944e-50:evalue_sum=9.061910606752712e-49:gapopen_avg=0.11494252873563218:gapopen_max=1.0:gapopen_min=0.0:gapopen_std=0.3208015889133736:gapopen_sum=10.0:gtdb_class_counter=c__Alphaproteobacteria--57:gtdb_domain_counter=d__Bacteria--57:gtdb_family_counter=f__Sphingomonadaceae--57:gtdb_genus_counter=g__Sphingopyxis--57:gtdb_order_counter=o__Sphingomonadales--57:gtdb_phylum_counter=p__Proteobacteria--57:gtdb_species_counter=s__Sphingopyxis alaskensis--1||s__Sphingopyxis bauzanensis--1||s__Sphingopyxis flava--1||s__Sphingopyxis fribergensis--1||s__Sphingopyxis granuli--1||s__Sphingopyxis indica--1||s__Sphingopyxis italica--1||s__Sphingopyxis lindanitolerans--1||s__Sphingopyxis macrogoltabida--1||s__Sphingopyxis macrogoltabida_A--1||s__Sphingopyxis macrogoltabida_B--1||s__Sphingopyxis microcysteis--1||s__Sphingopyxis panaciterrae--1||s__Sphingopyxis panaciterrulae--1||s__Sphingopyxis soli--1||s__Sphingopyxis solisilvae--1||s__Sphingopyxis sp000756375--1||s__Sphingopyxis sp000756385--1||s__Sphingopyxis sp000763945--1||s__Sphingopyxis sp001047015--1||s__Sphingopyxis sp001278035--1||s__Sphingopyxis sp001427085--1||s__Sphingopyxis sp001427105--1||s__Sphingopyxis sp001468225--1||s__Sphingopyxis sp001468265--1||s__Sphingopyxis sp001468285--1||s__Sphingopyxis sp001468395--1||s__Sphingopyxis sp001468465--1||s__Sphingopyxis sp001830555--1||s__Sphingopyxis sp001984035--1||s__Sphingopyxis sp001990265--1||s__Sphingopyxis sp002277025--1||s__Sphingopyxis sp002454115--1||s__Sphingopyxis sp003609815--1||s__Sphingopyxis sp003609835--1||s__Sphingopyxis sp004795895--1||s__Sphingopyxis sp005502465--1||s__Sphingopyxis sp005503165--1||s__Sphingopyxis sp005503215--1||s__Sphingopyxis sp013410105--1||s__Sphingopyxis sp013821905--1||s__Sphingopyxis sp014207235--1||s__Sphingopyxis sp014595975--1||s__Sphingopyxis sp014873485--1||s__Sphingopyxis sp015657575--1||s__Sphingopyxis sp016463225--1||s__Sphingopyxis sp016463645--1||s__Sphingopyxis sp016704835--1||s__Sphingopyxis sp016734905--1||s__Sphingopyxis sp016793775--1||s__Sphingopyxis sp017309275--1||s__Sphingopyxis sp017745175--1||s__Sphingopyxis sp018823905--1||s__Sphingopyxis sp900078365--1||s__Sphingopyxis sp900108295--1||s__Sphingopyxis terrae--1||s__Sphingopyxis witflariensis--1:heptad_counter=MCP-24H--3||MCP-40H--95||MCP-44H--51:lbd_counter=:lca_tree=g__Sphingopyxis:length_avg=128.55172413793105:length_max=172.0:length_min=86.0:length_std=19.106652086891803:length_sum=11184.0:mismatch_avg=1.4482758620689655:mismatch_max=9.0:mismatch_min=0.0:mismatch_std=1.6407501169498815:mismatch_sum=126.0:name=N17426:qcovhsp_avg=99.92413793103448:qcovhsp_max=100.0:qcovhsp_min=98.6:qcovhsp_std=0.26674851724327087:qcovhsp_sum=8693.4:qend_avg=128.55172413793105:qend_max=173.0:qend_min=86.0:qend_std=19.10908624778644:qend_sum=11184.0:qstart_avg=1.0804597701149425:qstart_max=3.0:qstart_min=1.0:qstart_std=0.31321256637438766:qstart_sum=94.0:ref_name_counter=GB_GCA_001830555.1_protein.faa_MIAM01000030.1_113@PF00015_full_PFAM.110.257--5||RS_GCF_000013985.1_protein.faa_NC_008048.1_1650@PF00015_full_PFAM.57.257--1||RS_GCF_000756375.1_protein.faa_NZ_JNFD01000030.1_16@PF00015_full_PFAM.64.261--7||RS_GCF_000803645.1_protein.faa_NZ_CP009122.1_3083@PF00015_full_PFAM.64.258--4||RS_GCF_001047015.1_protein.faa_NZ_BBRO01000001.1_2264@PF00015_full_PFAM.63.270--3||RS_GCF_001314325.1_protein.faa_NZ_CP009429.1_3545@PF00015_full_PFAM.108.249--3||RS_GCF_001468225.1_protein.faa_NZ_LNRU01000003.1_238@PF00015_full_PFAM.107.261--42||RS_GCF_001598815.1_protein.faa_NZ_BCZQ01000018.1_141@PF00015_full_PFAM.84.260--5||RS_GCF_001984035.1_protein.faa_NZ_CP019449.1_2065@PF00015_full_PFAM.63.282--1||RS_GCF_002205635.1_protein.faa_NZ_NISJ01000007.1_127@PF00015_full_PFAM.119.294--3||RS_GCF_002993885.1_protein.faa_NZ_CM009578.1_3622@PF00015_full_PFAM.62.260--1||RS_GCF_004795895.1_protein.faa_NZ_CP039250.1_968@PF00015_full_PFAM.106.264--2||RS_GCF_013410105.1_protein.faa_NZ_JACCCJ010000004.1_257@PF00015_full_PFAM.110.269--6||RS_GCF_014207235.1_protein.faa_NZ_JACHDA010000005.1_225@PF00015_full_PFAM.110.267--1||RS_GCF_014873485.1_protein.faa_NZ_JADBDT010000001.1_1517@PF00015_full_PFAM.67.260--3:scovhsp_avg=77.71264367816094:scovhsp_max=96.5:scovhsp_min=53.4:scovhsp_std=9.57466138326137:scovhsp_sum=6761.000000000002:send_avg=151.72413793103448:send_max=192.0:send_min=129.0:send_std=18.972862906384865:send_sum=13200.0:sstart_avg=24.20689655172414:sstart_max=57.0:sstart_min=1.0:sstart_std=15.227070395015428:sstart_sum=2106.0])0:5e-09[&&NHX:Sample_counter=rhizpot1--44||rhizpot2--3||rhizpot3--10||rhiztom1--21||rhiztom2--5||rhiztom3--13:Type_counter=GTDB--57||capture--96:besthit_avg=98.7752808988764:besthit_max=100.0:besthit_min=92.4:besthit_std=1.337253027229905:besthit_sum=8791.0:bitscore_avg=224.46067415730337:bitscore_max=303.0:bitscore_min=152.0:bitscore_std=34.36007731622138:bitscore_sum=19977.0:capture_class_counter=c__Alphaproteobacteria--65||c__Bacilli--10||c__Coriobacteriia--1||c__GWC2-55-46--2||c__Gammaproteobacteria--6||c__Halobacteria--2||c__Myxococcia--1||c__Phycisphaerae--6||c__RBG-13-61-14--3:capture_domain_counter=d__Archaea--2||d__Bacteria--94:capture_family_counter=f__Burkholderiaceae--2||f__DRUE01--3||f__Ferrovibrionaceae--3||f__GWC2-55-46--2||f__Haloferacaceae--2||f__Myxococcaceae--1||f__NBRC-103111--7||f__Nitrosomonadaceae--2||f__Paenibacillaceae--3||f__Pleomorphomonadaceae--3||f__Rhizobiaceae--3||f__Rhodocyclaceae--2||f__SLCP01--1||f__SM1A02--6||f__Sphingomonadaceae--52||f__Stappiaceae--4:capture_genus_counter=g__Aureimonas--3||g__Burkholderia--1||g__CAIYYW01--3||g__CAIZPE01--1||g__Ferrovibrio--3||g__GWB2-55-19--2||g__Halorubrum--2||g__JACOUN01--1||g__Melittangium--1||g__Nitrosospira--2||g__Paenibacillus_A--3||g__Paenibacillus_G--7||g__Pleomorphomonas--3||g__Roseibium--1||g__SLCP01--1||g__SYIB01--6||g__Sphingobium--1||g__Sphingopyxis--51||g__Stappia--3||g__Thauera--1:capture_order_counter=o__Burkholderiales--6||o__Ferrovibrionales--3||o__GWC2-55-46--2||o__Halobacteriales--2||o__Myxococcales--1||o__OPB41--1||o__Paenibacillales--10||o__Phycisphaerales--6||o__RBG-13-61-14--3||o__Rhizobiales--10||o__Sphingomonadales--52:capture_phylum_counter=p__Actinobacteriota--1||p__Desulfobacterota--2||p__Firmicutes--10||p__Halobacteriota--2||p__Myxococcota--1||p__Planctomycetota--6||p__Proteobacteria--71||p__RBG-13-61-14--3:capture_species_counter=s__Aureimonas ureilytica--3||s__Burkholderia sp902833145--1||s__CAIYYW01 sp903930515--3||s__CAIZPE01 sp018970865--1||s__Ferrovibrio sp018336035--3||s__GWB2-55-19 sp001797465--2||s__Halorubrum sodomense--2||s__JACOUN01 sp016177805--1||s__Melittangium primigenium--1||s__Nitrosospira sp900119085--2||s__Paenibacillus_A physcomitrellae--2||s__Paenibacillus_A yonginensis--1||s__Paenibacillus_G elgii--7||s__Pleomorphomonas carboxyditropha--1||s__Pleomorphomonas oryzae--2||s__Roseibium sp001890945--1||s__SLCP01 sp007121015--1||s__SYIB01 sp005798965--6||s__Sphingobium sp013911745--1||s__Sphingopyxis alaskensis--1||s__Sphingopyxis sp000756375--3||s__Sphingopyxis sp000756385--2||s__Sphingopyxis sp001427105--6||s__Sphingopyxis sp001468225--5||s__Sphingopyxis sp003609835--6||s__Sphingopyxis sp005503215--22||s__Sphingopyxis sp013410105--2||s__Sphingopyxis terrae--4||s__Stappia indica--2||s__Stappia indica_A--1||s__Thauera sp017997795--1:evalue_avg=1.1541472773879449e-50:evalue_max=9.06e-49:evalue_min=2.26e-106:evalue_std=9.674367017808451e-50:evalue_sum=1.027191076875271e-48:gapopen_avg=0.11235955056179775:gapopen_max=1.0:gapopen_min=0.0:gapopen_std=0.3175975958515819:gapopen_sum=10.0:gtdb_class_counter=c__Alphaproteobacteria--57:gtdb_domain_counter=d__Bacteria--57:gtdb_family_counter=f__Sphingomonadaceae--57:gtdb_genus_counter=g__Sphingopyxis--57:gtdb_order_counter=o__Sphingomonadales--57:gtdb_phylum_counter=p__Proteobacteria--57:gtdb_species_counter=s__Sphingopyxis alaskensis--1||s__Sphingopyxis bauzanensis--1||s__Sphingopyxis flava--1||s__Sphingopyxis fribergensis--1||s__Sphingopyxis granuli--1||s__Sphingopyxis indica--1||s__Sphingopyxis italica--1||s__Sphingopyxis lindanitolerans--1||s__Sphingopyxis macrogoltabida--1||s__Sphingopyxis macrogoltabida_A--1||s__Sphingopyxis macrogoltabida_B--1||s__Sphingopyxis microcysteis--1||s__Sphingopyxis panaciterrae--1||s__Sphingopyxis panaciterrulae--1||s__Sphingopyxis soli--1||s__Sphingopyxis solisilvae--1||s__Sphingopyxis sp000756375--1||s__Sphingopyxis sp000756385--1||s__Sphingopyxis sp000763945--1||s__Sphingopyxis sp001047015--1||s__Sphingopyxis sp001278035--1||s__Sphingopyxis sp001427085--1||s__Sphingopyxis sp001427105--1||s__Sphingopyxis sp001468225--1||s__Sphingopyxis sp001468265--1||s__Sphingopyxis sp001468285--1||s__Sphingopyxis sp001468395--1||s__Sphingopyxis sp001468465--1||s__Sphingopyxis sp001830555--1||s__Sphingopyxis sp001984035--1||s__Sphingopyxis sp001990265--1||s__Sphingopyxis sp002277025--1||s__Sphingopyxis sp002454115--1||s__Sphingopyxis sp003609815--1||s__Sphingopyxis sp003609835--1||s__Sphingopyxis sp004795895--1||s__Sphingopyxis sp005502465--1||s__Sphingopyxis sp005503165--1||s__Sphingopyxis sp005503215--1||s__Sphingopyxis sp013410105--1||s__Sphingopyxis sp013821905--1||s__Sphingopyxis sp014207235--1||s__Sphingopyxis sp014595975--1||s__Sphingopyxis sp014873485--1||s__Sphingopyxis sp015657575--1||s__Sphingopyxis sp016463225--1||s__Sphingopyxis sp016463645--1||s__Sphingopyxis sp016704835--1||s__Sphingopyxis sp016734905--1||s__Sphingopyxis sp016793775--1||s__Sphingopyxis sp017309275--1||s__Sphingopyxis sp017745175--1||s__Sphingopyxis sp018823905--1||s__Sphingopyxis sp900078365--1||s__Sphingopyxis sp900108295--1||s__Sphingopyxis terrae--1||s__Sphingopyxis witflariensis--1:heptad_counter=MCP-24H--3||MCP-40H--95||MCP-44H--55:lbd_counter=:lca_tree=g__Sphingopyxis:length_avg=127.8314606741573:length_max=172.0:length_min=86.0:length_std=19.490228294674992:length_sum=11377.0:mismatch_avg=1.449438202247191:mismatch_max=9.0:mismatch_min=0.0:mismatch_std=1.6237669164564688:mismatch_sum=129.0:name=N17427:qcovhsp_avg=99.9258426966292:qcovhsp_max=100.0:qcovhsp_min=98.6:qcovhsp_std=0.26394218112015316:qcovhsp_sum=8893.4:qend_avg=127.8314606741573:qend_max=173.0:qend_min=86.0:qend_std=19.492560326172104:qend_sum=11377.0:qstart_avg=1.0786516853932584:qstart_max=3.0:qstart_min=1.0:qstart_std=0.3098650403116725:qstart_sum=96.0:ref_name_counter=GB_GCA_001830555.1_protein.faa_MIAM01000030.1_113@PF00015_full_PFAM.110.257--5||RS_GCF_000013985.1_protein.faa_NC_008048.1_1650@PF00015_full_PFAM.57.257--1||RS_GCF_000756375.1_protein.faa_NZ_JNFD01000030.1_16@PF00015_full_PFAM.64.261--7||RS_GCF_000803645.1_protein.faa_NZ_CP009122.1_3083@PF00015_full_PFAM.64.258--4||RS_GCF_001047015.1_protein.faa_NZ_BBRO01000001.1_2264@PF00015_full_PFAM.63.270--3||RS_GCF_001314325.1_protein.faa_NZ_CP009429.1_3545@PF00015_full_PFAM.108.249--3||RS_GCF_001468225.1_protein.faa_NZ_LNRU01000003.1_238@PF00015_full_PFAM.107.261--42||RS_GCF_001598815.1_protein.faa_NZ_BCZQ01000018.1_141@PF00015_full_PFAM.84.260--5||RS_GCF_001984035.1_protein.faa_NZ_CP019449.1_2065@PF00015_full_PFAM.63.282--1||RS_GCF_002205635.1_protein.faa_NZ_NISJ01000007.1_127@PF00015_full_PFAM.119.294--3||RS_GCF_002993885.1_protein.faa_NZ_CM009578.1_3622@PF00015_full_PFAM.62.260--1||RS_GCF_004795895.1_protein.faa_NZ_CP039250.1_968@PF00015_full_PFAM.106.264--2||RS_GCF_013410105.1_protein.faa_NZ_JACCCJ010000004.1_257@PF00015_full_PFAM.110.269--8||RS_GCF_014207235.1_protein.faa_NZ_JACHDA010000005.1_225@PF00015_full_PFAM.110.267--1||RS_GCF_014873485.1_protein.faa_NZ_JADBDT010000001.1_1517@PF00015_full_PFAM.67.260--3:scovhsp_avg=77.33033707865168:scovhsp_max=96.5:scovhsp_min=53.4:scovhsp_std=9.804630219887091:scovhsp_sum=6882.4:send_avg=150.64044943820224:send_max=192.0:send_min=103.0:send_std=20.08631781666499:send_sum=13407.0:sstart_avg=23.84269662921348:sstart_max=57.0:sstart_min=1.0:sstart_std=15.252346225182189:sstart_sum=2122.0])0:5e-09[&&NHX:Sample_counter=rhizpot1--51||rhizpot2--3||rhizpot3--12||rhiztom1--22||rhiztom2--5||rhiztom3--16:Type_counter=GTDB--58||capture--109:besthit_avg=98.79569892473118:besthit_max=100.0:besthit_min=92.4:besthit_std=1.3227864182733338:besthit_sum=9188.0:bitscore_avg=222.31182795698925:bitscore_max=303.0:bitscore_min=152.0:bitscore_std=35.2225775217321:bitscore_sum=20675.0:capture_class_counter=c__Alphaproteobacteria--74||c__Bacilli--11||c__Coriobacteriia--1||c__GWC2-55-46--2||c__Gammaproteobacteria--9||c__Halobacteria--2||c__Myxococcia--1||c__Phycisphaerae--6||c__RBG-13-61-14--3:capture_domain_counter=d__Archaea--2||d__Bacteria--107:capture_family_counter=f__Acetobacteraceae--1||f__Bacillaceae_B--1||f__Burkholderiaceae--4||f__DRUE01--3||f__Ferrovibrionaceae--3||f__GWC2-55-46--2||f__Haloferacaceae--2||f__Myxococcaceae--1||f__NBRC-103111--7||f__Nitrosomonadaceae--2||f__Paenibacillaceae--3||f__Pleomorphomonadaceae--3||f__Pseudomonadaceae--1||f__Rhizobiaceae--3||f__Rhodocyclaceae--2||f__SLCP01--1||f__SM1A02--6||f__Sphingomonadaceae--60||f__Stappiaceae--4:capture_genus_counter=g__Acidisoma--1||g__Albitalea--1||g__Aquabacterium_A--1||g__Aureimonas--3||g__Burkholderia--1||g__CAIYYW01--3||g__CAIZPE01--1||g__Ferrovibrio--3||g__GWB2-55-19--2||g__Halorubrum--2||g__JACOUN01--1||g__Melittangium--1||g__Nitrosospira--2||g__Paenibacillus_A--3||g__Paenibacillus_G--7||g__Pleomorphomonas--3||g__Pseudomonas_E--1||g__Roseibium--1||g__Rossellomorea--1||g__SLCP01--1||g__SYIB01--6||g__Sphingobium--1||g__Sphingopyxis--59||g__Stappia--3||g__Thauera--1:capture_order_counter=o__Acetobacterales--1||o__Bacillales_B--1||o__Burkholderiales--8||o__Ferrovibrionales--3||o__GWC2-55-46--2||o__Halobacteriales--2||o__Myxococcales--1||o__OPB41--1||o__Paenibacillales--10||o__Phycisphaerales--6||o__Pseudomonadales--1||o__RBG-13-61-14--3||o__Rhizobiales--10||o__Sphingomonadales--60:capture_phylum_counter=p__Actinobacteriota--1||p__Desulfobacterota--2||p__Firmicutes--11||p__Halobacteriota--2||p__Myxococcota--1||p__Planctomycetota--6||p__Proteobacteria--83||p__RBG-13-61-14--3:capture_species_counter=s__Acidisoma sp009765865--1||s__Albitalea sp005882155--1||s__Aquabacterium_A sp017999135--1||s__Aureimonas ureilytica--3||s__Burkholderia sp902833145--1||s__CAIYYW01 sp903930515--3||s__CAIZPE01 sp018970865--1||s__Ferrovibrio sp018336035--3||s__GWB2-55-19 sp001797465--2||s__Halorubrum sodomense--2||s__JACOUN01 sp016177805--1||s__Melittangium primigenium--1||s__Nitrosospira sp900119085--2||s__Paenibacillus_A physcomitrellae--2||s__Paenibacillus_A yonginensis--1||s__Paenibacillus_G elgii--7||s__Pleomorphomonas carboxyditropha--1||s__Pleomorphomonas oryzae--2||s__Pseudomonas_E sp900475325--1||s__Roseibium sp001890945--1||s__Rossellomorea sp012911895--1||s__SLCP01 sp007121015--1||s__SYIB01 sp005798965--6||s__Sphingobium sp013911745--1||s__Sphingopyxis alaskensis--1||s__Sphingopyxis sp000756375--3||s__Sphingopyxis sp000756385--2||s__Sphingopyxis sp001427105--6||s__Sphingopyxis sp001468225--6||s__Sphingopyxis sp003609835--6||s__Sphingopyxis sp005503215--22||s__Sphingopyxis sp013410105--5||s__Sphingopyxis terrae--8||s__Stappia indica--2||s__Stappia indica_A--1||s__Thauera sp017997795--1:evalue_avg=1.1282700109411522e-50:evalue_max=9.06e-49:evalue_min=2.26e-106:evalue_std=9.46461711852209e-50:evalue_sum=1.0492911101752715e-48:gapopen_avg=0.10752688172043011:gapopen_max=1.0:gapopen_min=0.0:gapopen_std=0.311460988952202:gapopen_sum=10.0:gtdb_class_counter=c__Alphaproteobacteria--58:gtdb_domain_counter=d__Bacteria--58:gtdb_family_counter=f__Sphingomonadaceae--58:gtdb_genus_counter=g__Sphingopyxis--58:gtdb_order_counter=o__Sphingomonadales--58:gtdb_phylum_counter=p__Proteobacteria--58:gtdb_species_counter=s__Sphingopyxis alaskensis--1||s__Sphingopyxis bauzanensis--1||s__Sphingopyxis flava--1||s__Sphingopyxis fribergensis--1||s__Sphingopyxis granuli--1||s__Sphingopyxis indica--1||s__Sphingopyxis italica--1||s__Sphingopyxis lacunae--1||s__Sphingopyxis lindanitolerans--1||s__Sphingopyxis macrogoltabida--1||s__Sphingopyxis macrogoltabida_A--1||s__Sphingopyxis macrogoltabida_B--1||s__Sphingopyxis microcysteis--1||s__Sphingopyxis panaciterrae--1||s__Sphingopyxis panaciterrulae--1||s__Sphingopyxis soli--1||s__Sphingopyxis solisilvae--1||s__Sphingopyxis sp000756375--1||s__Sphingopyxis sp000756385--1||s__Sphingopyxis sp000763945--1||s__Sphingopyxis sp001047015--1||s__Sphingopyxis sp001278035--1||s__Sphingopyxis sp001427085--1||s__Sphingopyxis sp001427105--1||s__Sphingopyxis sp001468225--1||s__Sphingopyxis sp001468265--1||s__Sphingopyxis sp001468285--1||s__Sphingopyxis sp001468395--1||s__Sphingopyxis sp001468465--1||s__Sphingopyxis sp001830555--1||s__Sphingopyxis sp001984035--1||s__Sphingopyxis sp001990265--1||s__Sphingopyxis sp002277025--1||s__Sphingopyxis sp002454115--1||s__Sphingopyxis sp003609815--1||s__Sphingopyxis sp003609835--1||s__Sphingopyxis sp004795895--1||s__Sphingopyxis sp005502465--1||s__Sphingopyxis sp005503165--1||s__Sphingopyxis sp005503215--1||s__Sphingopyxis sp013410105--1||s__Sphingopyxis sp013821905--1||s__Sphingopyxis sp014207235--1||s__Sphingopyxis sp014595975--1||s__Sphingopyxis sp014873485--1||s__Sphingopyxis sp015657575--1||s__Sphingopyxis sp016463225--1||s__Sphingopyxis sp016463645--1||s__Sphingopyxis sp016704835--1||s__Sphingopyxis sp016734905--1||s__Sphingopyxis sp016793775--1||s__Sphingopyxis sp017309275--1||s__Sphingopyxis sp017745175--1||s__Sphingopyxis sp018823905--1||s__Sphingopyxis sp900078365--1||s__Sphingopyxis sp900108295--1||s__Sphingopyxis terrae--1||s__Sphingopyxis witflariensis--1:heptad_counter=MCP-24H--3||MCP-40H--97||MCP-44H--67:lbd_counter=:lca_tree=g__Sphingopyxis:length_avg=126.66666666666667:length_max=172.0:length_min=86.0:length_std=19.91358141163164:length_sum=11780.0:mismatch_avg=1.4193548387096775:mismatch_max=9.0:mismatch_min=0.0:mismatch_std=1.6038173256406871:mismatch_sum=132.0:name=N17428:qcovhsp_avg=99.89784946236558:qcovhsp_max=100.0:qcovhsp_min=97.1:qcovhsp_std=0.3909237929247952:qcovhsp_sum=9290.5:qend_avg=126.66666666666667:qend_max=173.0:qend_min=86.0:qend_std=19.915764639084795:qend_sum=11780.0:qstart_avg=1.075268817204301:qstart_max=3.0:qstart_min=1.0:qstart_std=0.30347835463909995:qstart_sum=100.0:ref_name_counter=GB_GCA_001830555.1_protein.faa_MIAM01000030.1_113@PF00015_full_PFAM.110.257--5||RS_GCF_000013985.1_protein.faa_NC_008048.1_1650@PF00015_full_PFAM.57.257--1||RS_GCF_000756375.1_protein.faa_NZ_JNFD01000030.1_16@PF00015_full_PFAM.64.261--7||RS_GCF_000803645.1_protein.faa_NZ_CP009122.1_3083@PF00015_full_PFAM.64.258--6||RS_GCF_001047015.1_protein.faa_NZ_BBRO01000001.1_2264@PF00015_full_PFAM.63.270--3||RS_GCF_001314325.1_protein.faa_NZ_CP009429.1_3545@PF00015_full_PFAM.108.249--3||RS_GCF_001468225.1_protein.faa_NZ_LNRU01000003.1_238@PF00015_full_PFAM.107.261--42||RS_GCF_001598815.1_protein.faa_NZ_BCZQ01000018.1_141@PF00015_full_PFAM.84.260--7||RS_GCF_001984035.1_protein.faa_NZ_CP019449.1_2065@PF00015_full_PFAM.63.282--1||RS_GCF_002205635.1_protein.faa_NZ_NISJ01000007.1_127@PF00015_full_PFAM.119.294--3||RS_GCF_002993885.1_protein.faa_NZ_CM009578.1_3622@PF00015_full_PFAM.62.260--1||RS_GCF_004795895.1_protein.faa_NZ_CP039250.1_968@PF00015_full_PFAM.106.264--2||RS_GCF_013410105.1_protein.faa_NZ_JACCCJ010000004.1_257@PF00015_full_PFAM.110.269--8||RS_GCF_014207235.1_protein.faa_NZ_JACHDA010000005.1_225@PF00015_full_PFAM.110.267--1||RS_GCF_014873485.1_protein.faa_NZ_JADBDT010000001.1_1517@PF00015_full_PFAM.67.260--3:scovhsp_avg=76.3451612903226:scovhsp_max=96.5:scovhsp_min=51.1:scovhsp_std=10.681399071049027:scovhsp_sum=7100.100000000001:send_avg=150.06451612903226:send_max=192.0:send_min=103.0:send_std=20.07096456360092:send_sum=13956.0:sstart_avg=24.43010752688172:sstart_max=57.0:sstart_min=1.0:sstart_std=15.307285740046886:sstart_sum=2272.0])0.925:0.00698534[&&NHX:Sample_counter=rhizpot1--54||rhizpot2--3||rhizpot3--15||rhiztom1--24||rhiztom2--5||rhiztom3--16:Type_counter=GTDB--58||capture--117:besthit_avg=98.54:besthit_max=100.0:besthit_min=73.0:besthit_std=2.8819886512369512:besthit_sum=9854.0:bitscore_avg=221.8:bitscore_max=303.0:bitscore_min=145.0:bitscore_std=34.96780626158117:bitscore_sum=22180.0:capture_class_counter=c__Alphaproteobacteria--75||c__Bacilli--15||c__Coriobacteriia--1||c__GWC2-55-46--2||c__Gammaproteobacteria--9||c__Halobacteria--2||c__Myxococcia--2||c__Phycisphaerae--8||c__RBG-13-61-14--3:capture_domain_counter=d__Archaea--2||d__Bacteria--115:capture_family_counter=f__Acetobacteraceae--1||f__Bacillaceae_B--1||f__Burkholderiaceae--4||f__DRUE01--3||f__Ferrovibrionaceae--3||f__GWC2-55-46--2||f__Haloferacaceae--2||f__Myxococcaceae--2||f__NBRC-103111--9||f__Nitrosomonadaceae--2||f__Paenibacillaceae--5||f__Pleomorphomonadaceae--3||f__Pseudomonadaceae--1||f__Rhizobiaceae--3||f__Rhodocyclaceae--2||f__SLCP01--1||f__SM1A02--8||f__Sphingomonadaceae--61||f__Stappiaceae--4:capture_genus_counter=g__Acidisoma--1||g__Albitalea--1||g__Aquabacterium_A--1||g__Archangium--1||g__Aureimonas--3||g__Burkholderia--1||g__CAIYYW01--3||g__CAIZPE01--1||g__Ferrovibrio--3||g__GWB2-55-19--2||g__Halorubrum--2||g__JACOUN01--1||g__Melittangium--1||g__Nitrosospira--2||g__Paenibacillus--2||g__Paenibacillus_A--3||g__Paenibacillus_G--9||g__Pleomorphomonas--3||g__Pseudomonas_E--1||g__Roseibium--1||g__Rossellomorea--1||g__SLCP01--1||g__SYIB01--8||g__Sphingobium--1||g__Sphingopyxis--60||g__Stappia--3||g__Thauera--1:capture_order_counter=o__Acetobacterales--1||o__Bacillales_B--1||o__Burkholderiales--8||o__Ferrovibrionales--3||o__GWC2-55-46--2||o__Halobacteriales--2||o__Myxococcales--2||o__OPB41--1||o__Paenibacillales--14||o__Phycisphaerales--8||o__Pseudomonadales--1||o__RBG-13-61-14--3||o__Rhizobiales--10||o__Sphingomonadales--61:capture_phylum_counter=p__Actinobacteriota--1||p__Desulfobacterota--2||p__Firmicutes--15||p__Halobacteriota--2||p__Myxococcota--2||p__Planctomycetota--8||p__Proteobacteria--84||p__RBG-13-61-14--3:capture_species_counter=s__Acidisoma sp009765865--1||s__Albitalea sp005882155--1||s__Aquabacterium_A sp017999135--1||s__Archangium violaceum_A--1||s__Aureimonas ureilytica--3||s__Burkholderia sp902833145--1||s__CAIYYW01 sp903930515--3||s__CAIZPE01 sp018970865--1||s__Ferrovibrio sp018336035--3||s__GWB2-55-19 sp001797465--2||s__Halorubrum sodomense--2||s__JACOUN01 sp016177805--1||s__Melittangium primigenium--1||s__Nitrosospira sp900119085--2||s__Paenibacillus sp001517085--2||s__Paenibacillus_A physcomitrellae--2||s__Paenibacillus_A yonginensis--1||s__Paenibacillus_G elgii--9||s__Pleomorphomonas carboxyditropha--1||s__Pleomorphomonas oryzae--2||s__Pseudomonas_E sp900475325--1||s__Roseibium sp001890945--1||s__Rossellomorea sp012911895--1||s__SLCP01 sp007121015--1||s__SYIB01 sp005798965--8||s__Sphingobium sp013911745--1||s__Sphingopyxis alaskensis--1||s__Sphingopyxis sp000756375--3||s__Sphingopyxis sp000756385--2||s__Sphingopyxis sp001427105--6||s__Sphingopyxis sp001468225--6||s__Sphingopyxis sp003609835--6||s__Sphingopyxis sp005503215--22||s__Sphingopyxis sp013410105--6||s__Sphingopyxis terrae--8||s__Stappia indica--2||s__Stappia indica_A--1||s__Thauera sp017997795--1:evalue_avg=1.1610492911101754e-47:evalue_max=1.16e-45:evalue_min=2.26e-106:evalue_std=1.1599897602306464e-46:evalue_sum=1.1610492911101754e-45:gapopen_avg=0.13:gapopen_max=3.0:gapopen_min=0.0:gapopen_std=0.41814887880811646:gapopen_sum=13.0:gtdb_class_counter=c__Alphaproteobacteria--58:gtdb_domain_counter=d__Bacteria--58:gtdb_family_counter=f__Sphingomonadaceae--58:gtdb_genus_counter=g__Sphingopyxis--58:gtdb_order_counter=o__Sphingomonadales--58:gtdb_phylum_counter=p__Proteobacteria--58:gtdb_species_counter=s__Sphingopyxis alaskensis--1||s__Sphingopyxis bauzanensis--1||s__Sphingopyxis flava--1||s__Sphingopyxis fribergensis--1||s__Sphingopyxis granuli--1||s__Sphingopyxis indica--1||s__Sphingopyxis italica--1||s__Sphingopyxis lacunae--1||s__Sphingopyxis lindanitolerans--1||s__Sphingopyxis macrogoltabida--1||s__Sphingopyxis macrogoltabida_A--1||s__Sphingopyxis macrogoltabida_B--1||s__Sphingopyxis microcysteis--1||s__Sphingopyxis panaciterrae--1||s__Sphingopyxis panaciterrulae--1||s__Sphingopyxis soli--1||s__Sphingopyxis solisilvae--1||s__Sphingopyxis sp000756375--1||s__Sphingopyxis sp000756385--1||s__Sphingopyxis sp000763945--1||s__Sphingopyxis sp001047015--1||s__Sphingopyxis sp001278035--1||s__Sphingopyxis sp001427085--1||s__Sphingopyxis sp001427105--1||s__Sphingopyxis sp001468225--1||s__Sphingopyxis sp001468265--1||s__Sphingopyxis sp001468285--1||s__Sphingopyxis sp001468395--1||s__Sphingopyxis sp001468465--1||s__Sphingopyxis sp001830555--1||s__Sphingopyxis sp001984035--1||s__Sphingopyxis sp001990265--1||s__Sphingopyxis sp002277025--1||s__Sphingopyxis sp002454115--1||s__Sphingopyxis sp003609815--1||s__Sphingopyxis sp003609835--1||s__Sphingopyxis sp004795895--1||s__Sphingopyxis sp005502465--1||s__Sphingopyxis sp005503165--1||s__Sphingopyxis sp005503215--1||s__Sphingopyxis sp013410105--1||s__Sphingopyxis sp013821905--1||s__Sphingopyxis sp014207235--1||s__Sphingopyxis sp014595975--1||s__Sphingopyxis sp014873485--1||s__Sphingopyxis sp015657575--1||s__Sphingopyxis sp016463225--1||s__Sphingopyxis sp016463645--1||s__Sphingopyxis sp016704835--1||s__Sphingopyxis sp016734905--1||s__Sphingopyxis sp016793775--1||s__Sphingopyxis sp017309275--1||s__Sphingopyxis sp017745175--1||s__Sphingopyxis sp018823905--1||s__Sphingopyxis sp900078365--1||s__Sphingopyxis sp900108295--1||s__Sphingopyxis terrae--1||s__Sphingopyxis witflariensis--1:heptad_counter=MCP-24H--3||MCP-40H--99||MCP-44H--73:lbd_counter=:lca_tree=g__Sphingopyxis:length_avg=127.08:length_max=196.0:length_min=85.0:length_std=20.892548572603243:length_sum=12708.0:mismatch_avg=1.84:mismatch_max=44.0:mismatch_min=0.0:mismatch_std=4.532085389729322:mismatch_sum=184.0:name=N17429:qcovhsp_avg=99.87700000000001:qcovhsp_max=100.0:qcovhsp_min=97.1:qcovhsp_std=0.4206428461776145:qcovhsp_sum=9987.7:qend_avg=127.05:qend_max=192.0:qend_min=86.0:qend_std=20.744416310921068:qend_sum=12705.0:qstart_avg=1.08:qstart_max=3.0:qstart_min=1.0:qstart_std=0.3074824459143229:qstart_sum=108.0:ref_name_counter=GB_GCA_001830555.1_protein.faa_MIAM01000030.1_113@PF00015_full_PFAM.110.257--5||GB_GCA_015657575.1_protein.faa_JACDQN010000154.1_1@PF00015_full_PFAM.39.281--1||RS_GCF_000013985.1_protein.faa_NC_008048.1_1650@PF00015_full_PFAM.57.257--1||RS_GCF_000756375.1_protein.faa_NZ_JNFD01000030.1_16@PF00015_full_PFAM.64.261--7||RS_GCF_000803645.1_protein.faa_NZ_CP009122.1_3083@PF00015_full_PFAM.64.258--6||RS_GCF_001047015.1_protein.faa_NZ_BBRO01000001.1_2264@PF00015_full_PFAM.63.270--3||RS_GCF_001314325.1_protein.faa_NZ_CP009429.1_3545@PF00015_full_PFAM.108.249--3||RS_GCF_001468225.1_protein.faa_NZ_LNRU01000003.1_238@PF00015_full_PFAM.107.261--42||RS_GCF_001598815.1_protein.faa_NZ_BCZQ01000018.1_141@PF00015_full_PFAM.84.260--7||RS_GCF_001984035.1_protein.faa_NZ_CP019449.1_2065@PF00015_full_PFAM.63.282--1||RS_GCF_002205635.1_protein.faa_NZ_NISJ01000007.1_127@PF00015_full_PFAM.119.294--3||RS_GCF_002993885.1_protein.faa_NZ_CM009578.1_3622@PF00015_full_PFAM.62.260--1||RS_GCF_004795895.1_protein.faa_NZ_CP039250.1_968@PF00015_full_PFAM.106.264--2||RS_GCF_013410105.1_protein.faa_NZ_JACCCJ010000004.1_257@PF00015_full_PFAM.110.269--14||RS_GCF_014207235.1_protein.faa_NZ_JACHDA010000005.1_225@PF00015_full_PFAM.110.267--1||RS_GCF_014873485.1_protein.faa_NZ_JADBDT010000001.1_1517@PF00015_full_PFAM.67.260--3:scovhsp_avg=76.39500000000001:scovhsp_max=96.5:scovhsp_min=51.1:scovhsp_std=10.645038442126145:scovhsp_sum=7639.500000000001:send_avg=149.61:send_max=240.0:send_min=91.0:send_std=22.448997188014317:send_sum=14961.0:sstart_avg=23.61:sstart_max=57.0:sstart_min=1.0:sstart_std=15.619138092336424:sstart_sum=2361.0],(((bcf89aad-5fc4-57f0-aa82-40a76a0057dc_1@MCPsignal.196.293:5e-09[&&NHX:Sample=rhizpot1:Type=capture:capture_class=c__Alphaproteobacteria:capture_domain=d__Bacteria:capture_family=f__Sphingomonadaceae:capture_genus=g__Sphingopyxis:capture_order=o__Sphingomonadales:capture_phylum=p__Proteobacteria:capture_species=s__Sphingopyxis sp005503215:heptad=MCP-44H],((628237e0-11c7-463c-926b-394dc0ab28e4_1@MCPsignal.38.178:0.0108402[&&NHX:Sample=rhizpot1:Type=capture:besthit=97.9:bitscore=244.0:capture_class=c__Alphaproteobacteria:capture_domain=d__Bacteria:capture_family=f__Sphingomonadaceae:capture_genus=g__Sphingopyxis:capture_order=o__Sphingomonadales:capture_phylum=p__Proteobacteria:capture_species=s__Sphingopyxis sp005503215:evalue=2.77e-83:gapopen=0.0:heptad=MCP-40H:length=140.0:mismatch=3.0:qcovhsp=100.0:qend=140.0:qstart=1.0:ref_name=RS_GCF_000756375.1_protein.faa_NZ_JNFD01000030.1_16@PF00015_full_PFAM.64.261:scovhsp=71.1:send=164.0:sstart=25.0],36ea51e4-b2a7-4ff0-a2c8-9e2fe28f40a6_5@MCPsignal.130.186:0.0219511[&&NHX:Sample=rhizpot1:Type=capture:capture_class=c__Alphaproteobacteria:capture_domain=d__Bacteria:capture_family=f__Sphingomonadaceae:capture_genus=g__Sphingopyxis:capture_order=o__Sphingomonadales:capture_phylum=p__Proteobacteria:capture_species=s__Sphingopyxis sp005503215:heptad=MCP-28H])0:1.8e-08[&&NHX:Sample_counter=rhizpot1--2:Type_counter=capture--2:besthit_avg=97.9:besthit_max=97.9:besthit_min=97.9:besthit_std=0:besthit_sum=97.9:bitscore_avg=244.0:bitscore_max=244.0:bitscore_min=244.0:bitscore_std=0:bitscore_sum=244.0:capture_class_counter=c__Alphaproteobacteria--2:capture_domain_counter=d__Bacteria--2:capture_family_counter=f__Sphingomonadaceae--2:capture_genus_counter=g__Sphingopyxis--2:capture_order_counter=o__Sphingomonadales--2:capture_phylum_counter=p__Proteobacteria--2:capture_species_counter=s__Sphingopyxis sp005503215--2:evalue_avg=2.77e-83:evalue_max=2.77e-83:evalue_min=2.77e-83:evalue_std=0:evalue_sum=2.77e-83:gapopen_avg=0.0:gapopen_max=0.0:gapopen_min=0.0:gapopen_std=0:gapopen_sum=0.0:gtdb_class_counter=:gtdb_domain_counter=:gtdb_family_counter=:gtdb_genus_counter=:gtdb_order_counter=:gtdb_phylum_counter=:gtdb_species_counter=:heptad_counter=MCP-28H--1||MCP-40H--1:lbd_counter=:length_avg=140.0:length_max=140.0:length_min=140.0:length_std=0:length_sum=140.0:mismatch_avg=3.0:mismatch_max=3.0:mismatch_min=3.0:mismatch_std=0:mismatch_sum=3.0:name=N17433:qcovhsp_avg=100.0:qcovhsp_max=100.0:qcovhsp_min=100.0:qcovhsp_std=0:qcovhsp_sum=100.0:qend_avg=140.0:qend_max=140.0:qend_min=140.0:qend_std=0:qend_sum=140.0:qstart_avg=1.0:qstart_max=1.0:qstart_min=1.0:qstart_std=0:qstart_sum=1.0:ref_name_counter=RS_GCF_000756375.1_protein.faa_NZ_JNFD01000030.1_16@PF00015_full_PFAM.64.261--1:scovhsp_avg=71.1:scovhsp_max=71.1:scovhsp_min=71.1:scovhsp_std=0:scovhsp_sum=71.1:send_avg=164.0:send_max=164.0:send_min=164.0:send_std=0:send_sum=164.0:sstart_avg=25.0:sstart_max=25.0:sstart_min=25.0:sstart_std=0:sstart_sum=25.0],(((87f0838d-8b77-4732-b9b8-7b19aa295f45_6@MCPsignal.124.206:0.0288146[&&NHX:Sample=rhiztom1:Type=capture:capture_class=c__Alphaproteobacteria:capture_domain=d__Bacteria:capture_family=f__Sphingomonadaceae:capture_genus=g__Sphingopyxis:capture_order=o__Sphingomonadales:capture_phylum=p__Proteobacteria:capture_species=s__Sphingopyxis sp013410105:heptad=MCP-44H],(4bbe1a5a-aa2d-4035-b9ff-b3533d1c5fdd_3@MCPsignal.186.269:0.0157019[&&NHX:Sample=rhiztom1:Type=capture:capture_class=c__Gammaproteobacteria:capture_domain=d__Bacteria:capture_family=f__Pseudomonadaceae:capture_genus=g__Pseudomonas_E:capture_order=o__Pseudomonadales:capture_phylum=p__Proteobacteria:capture_species=s__Pseudomonas_E simiae:heptad=MCP-44H],ffbe0ceb-7a12-4bbc-b61f-e70849746b88_5@MCPsignal.532.664:5e-09[&&NHX:Sample=rhiztom3:Type=capture:besthit=93.9:bitscore=219.0:capture_class=c__Bacilli:capture_domain=d__Bacteria:capture_family=f__NBRC-103111:capture_genus=g__Paenibacillus_G:capture_order=o__Paenibacillales:capture_phylum=p__Firmicutes:capture_species=s__Paenibacillus_G elgii:evalue=1.23e-74:gapopen=0.0:heptad=MCP-40H:length=132.0:mismatch=8.0:qcovhsp=100.0:qend=132.0:qstart=1.0:ref_name=RS_GCF_001314325.1_protein.faa_NZ_CP009429.1_3545@PF00015_full_PFAM.108.249:scovhsp=93.6:send=139.0:sstart=8.0])0.88:0.0613756[&&NHX:Sample_counter=rhiztom1--1||rhiztom3--1:Type_counter=capture--2:besthit_avg=93.9:besthit_max=93.9:besthit_min=93.9:besthit_std=0:besthit_sum=93.9:bitscore_avg=219.0:bitscore_max=219.0:bitscore_min=219.0:bitscore_std=0:bitscore_sum=219.0:capture_class_counter=c__Bacilli--1||c__Gammaproteobacteria--1:capture_domain_counter=d__Bacteria--2:capture_family_counter=f__NBRC-103111--1||f__Pseudomonadaceae--1:capture_genus_counter=g__Paenibacillus_G--1||g__Pseudomonas_E--1:capture_order_counter=o__Paenibacillales--1||o__Pseudomonadales--1:capture_phylum_counter=p__Firmicutes--1||p__Proteobacteria--1:capture_species_counter=s__Paenibacillus_G elgii--1||s__Pseudomonas_E simiae--1:evalue_avg=1.23e-74:evalue_max=1.23e-74:evalue_min=1.23e-74:evalue_std=0:evalue_sum=1.23e-74:gapopen_avg=0.0:gapopen_max=0.0:gapopen_min=0.0:gapopen_std=0:gapopen_sum=0.0:gtdb_class_counter=:gtdb_domain_counter=:gtdb_family_counter=:gtdb_genus_counter=:gtdb_order_counter=:gtdb_phylum_counter=:gtdb_species_counter=:heptad_counter=MCP-40H--1||MCP-44H--1:lbd_counter=:length_avg=132.0:length_max=132.0:length_min=132.0:length_std=0:length_sum=132.0:mismatch_avg=8.0:mismatch_max=8.0:mismatch_min=8.0:mismatch_std=0:mismatch_sum=8.0:name=N17437:qcovhsp_avg=100.0:qcovhsp_max=100.0:qcovhsp_min=100.0:qcovhsp_std=0:qcovhsp_sum=100.0:qend_avg=132.0:qend_max=132.0:qend_min=132.0:qend_std=0:qend_sum=132.0:qstart_avg=1.0:qstart_max=1.0:qstart_min=1.0:qstart_std=0:qstart_sum=1.0:ref_name_counter=RS_GCF_001314325.1_protein.faa_NZ_CP009429.1_3545@PF00015_full_PFAM.108.249--1:scovhsp_avg=93.6:scovhsp_max=93.6:scovhsp_min=93.6:scovhsp_std=0:scovhsp_sum=93.6:send_avg=139.0:send_max=139.0:send_min=139.0:send_std=0:send_sum=139.0:sstart_avg=8.0:sstart_max=8.0:sstart_min=8.0:sstart_std=0:sstart_sum=8.0])0:5e-09[&&NHX:Sample_counter=rhiztom1--2||rhiztom3--1:Type_counter=capture--3:besthit_avg=93.9:besthit_max=93.9:besthit_min=93.9:besthit_std=0:besthit_sum=93.9:bitscore_avg=219.0:bitscore_max=219.0:bitscore_min=219.0:bitscore_std=0:bitscore_sum=219.0:capture_class_counter=c__Alphaproteobacteria--1||c__Bacilli--1||c__Gammaproteobacteria--1:capture_domain_counter=d__Bacteria--3:capture_family_counter=f__NBRC-103111--1||f__Pseudomonadaceae--1||f__Sphingomonadaceae--1:capture_genus_counter=g__Paenibacillus_G--1||g__Pseudomonas_E--1||g__Sphingopyxis--1:capture_order_counter=o__Paenibacillales--1||o__Pseudomonadales--1||o__Sphingomonadales--1:capture_phylum_counter=p__Firmicutes--1||p__Proteobacteria--2:capture_species_counter=s__Paenibacillus_G elgii--1||s__Pseudomonas_E simiae--1||s__Sphingopyxis sp013410105--1:evalue_avg=1.23e-74:evalue_max=1.23e-74:evalue_min=1.23e-74:evalue_std=0:evalue_sum=1.23e-74:gapopen_avg=0.0:gapopen_max=0.0:gapopen_min=0.0:gapopen_std=0:gapopen_sum=0.0:gtdb_class_counter=:gtdb_domain_counter=:gtdb_family_counter=:gtdb_genus_counter=:gtdb_order_counter=:gtdb_phylum_counter=:gtdb_species_counter=:heptad_counter=MCP-40H--1||MCP-44H--2:lbd_counter=:length_avg=132.0:length_max=132.0:length_min=132.0:length_std=0:length_sum=132.0:mismatch_avg=8.0:mismatch_max=8.0:mismatch_min=8.0:mismatch_std=0:mismatch_sum=8.0:name=N17438:qcovhsp_avg=100.0:qcovhsp_max=100.0:qcovhsp_min=100.0:qcovhsp_std=0:qcovhsp_sum=100.0:qend_avg=132.0:qend_max=132.0:qend_min=132.0:qend_std=0:qend_sum=132.0:qstart_avg=1.0:qstart_max=1.0:qstart_min=1.0:qstart_std=0:qstart_sum=1.0:ref_name_counter=RS_GCF_001314325.1_protein.faa_NZ_CP009429.1_3545@PF00015_full_PFAM.108.249--1:scovhsp_avg=93.6:scovhsp_max=93.6:scovhsp_min=93.6:scovhsp_std=0:scovhsp_sum=93.6:send_avg=139.0:send_max=139.0:send_min=139.0:send_std=0:send_sum=139.0:sstart_avg=8.0:sstart_max=8.0:sstart_min=8.0:sstart_std=0:sstart_sum=8.0],(d9ddefb3-1acd-4721-a082-41385286b089_5@MCPsignal.156.230:5e-09[&&NHX:Sample=rhiztom1:Type=capture:capture_class=c__RBG-13-61-14:capture_domain=d__Bacteria:capture_family=f__DRUE01:capture_genus=g__CAIYYW01:capture_order=o__RBG-13-61-14:capture_phylum=p__RBG-13-61-14:capture_species=s__CAIYYW01 sp903930515:heptad=MCP-44H],fe2b1068-0527-4920-909a-500bcee42c29_1@MCPsignal.224.322:5e-09[&&NHX:Sample=rhiztom3:Type=capture:capture_class=c__RBG-13-61-14:capture_domain=d__Bacteria:capture_family=f__DRUE01:capture_genus=g__CAIYYW01:capture_order=o__RBG-13-61-14:capture_phylum=p__RBG-13-61-14:capture_species=s__CAIYYW01 sp903930515:heptad=MCP-44H])0.88:0.0642995[&&NHX:Sample_counter=rhiztom1--1||rhiztom3--1:Type_counter=capture--2:capture_class_counter=c__RBG-13-61-14--2:capture_domain_counter=d__Bacteria--2:capture_family_counter=f__DRUE01--2:capture_genus_counter=g__CAIYYW01--2:capture_order_counter=o__RBG-13-61-14--2:capture_phylum_counter=p__RBG-13-61-14--2:capture_species_counter=s__CAIYYW01 sp903930515--2:gtdb_class_counter=:gtdb_domain_counter=:gtdb_family_counter=:gtdb_genus_counter=:gtdb_order_counter=:gtdb_phylum_counter=:gtdb_species_counter=:heptad_counter=MCP-44H--2:lbd_counter=:name=N17441:ref_name_counter=])0:5e-09[&&NHX:Sample_counter=rhiztom1--3||rhiztom3--2:Type_counter=capture--5:besthit_avg=93.9:besthit_max=93.9:besthit_min=93.9:besthit_std=0:besthit_sum=93.9:bitscore_avg=219.0:bitscore_max=219.0:bitscore_min=219.0:bitscore_std=0:bitscore_sum=219.0:capture_class_counter=c__Alphaproteobacteria--1||c__Bacilli--1||c__Gammaproteobacteria--1||c__RBG-13-61-14--2:capture_domain_counter=d__Bacteria--5:capture_family_counter=f__DRUE01--2||f__NBRC-103111--1||f__Pseudomonadaceae--1||f__Sphingomonadaceae--1:capture_genus_counter=g__CAIYYW01--2||g__Paenibacillus_G--1||g__Pseudomonas_E--1||g__Sphingopyxis--1:capture_order_counter=o__Paenibacillales--1||o__Pseudomonadales--1||o__RBG-13-61-14--2||o__Sphingomonadales--1:capture_phylum_counter=p__Firmicutes--1||p__Proteobacteria--2||p__RBG-13-61-14--2:capture_species_counter=s__CAIYYW01 sp903930515--2||s__Paenibacillus_G elgii--1||s__Pseudomonas_E simiae--1||s__Sphingopyxis sp013410105--1:evalue_avg=1.23e-74:evalue_max=1.23e-74:evalue_min=1.23e-74:evalue_std=0:evalue_sum=1.23e-74:gapopen_avg=0.0:gapopen_max=0.0:gapopen_min=0.0:gapopen_std=0:gapopen_sum=0.0:gtdb_class_counter=:gtdb_domain_counter=:gtdb_family_counter=:gtdb_genus_counter=:gtdb_order_counter=:gtdb_phylum_counter=:gtdb_species_counter=:heptad_counter=MCP-40H--1||MCP-44H--4:lbd_counter=:length_avg=132.0:length_max=132.0:length_min=132.0:length_std=0:length_sum=132.0:mismatch_avg=8.0:mismatch_max=8.0:mismatch_min=8.0:mismatch_std=0:mismatch_sum=8.0:name=N17442:qcovhsp_avg=100.0:qcovhsp_max=100.0:qcovhsp_min=100.0:qcovhsp_std=0:qcovhsp_sum=100.0:qend_avg=132.0:qend_max=132.0:qend_min=132.0:qend_std=0:qend_sum=132.0:qstart_avg=1.0:qstart_max=1.0:qstart_min=1.0:qstart_std=0:qstart_sum=1.0:ref_name_counter=RS_GCF_001314325.1_protein.faa_NZ_CP009429.1_3545@PF00015_full_PFAM.108.249--1:scovhsp_avg=93.6:scovhsp_max=93.6:scovhsp_min=93.6:scovhsp_std=0:scovhsp_sum=93.6:send_avg=139.0:send_max=139.0:send_min=139.0:send_std=0:send_sum=139.0:sstart_avg=8.0:sstart_max=8.0:sstart_min=8.0:sstart_std=0:sstart_sum=8.0],24facef0-3a11-4a74-8880-b46ec315b0d3_2@MCPsignal.194.253:5e-09[&&NHX:Sample=rhiztom1:Type=capture:capture_class=c__Alphaproteobacteria:capture_domain=d__Bacteria:capture_family=f__Sphingomonadaceae:capture_genus=g__Sphingopyxis:capture_order=o__Sphingomonadales:capture_phylum=p__Proteobacteria:capture_species=s__Sphingopyxis sp014207235:heptad=MCP-44H])0.881:0.0157706[&&NHX:Sample_counter=rhiztom1--4||rhiztom3--2:Type_counter=capture--6:besthit_avg=93.9:besthit_max=93.9:besthit_min=93.9:besthit_std=0:besthit_sum=93.9:bitscore_avg=219.0:bitscore_max=219.0:bitscore_min=219.0:bitscore_std=0:bitscore_sum=219.0:capture_class_counter=c__Alphaproteobacteria--2||c__Bacilli--1||c__Gammaproteobacteria--1||c__RBG-13-61-14--2:capture_domain_counter=d__Bacteria--6:capture_family_counter=f__DRUE01--2||f__NBRC-103111--1||f__Pseudomonadaceae--1||f__Sphingomonadaceae--2:capture_genus_counter=g__CAIYYW01--2||g__Paenibacillus_G--1||g__Pseudomonas_E--1||g__Sphingopyxis--2:capture_order_counter=o__Paenibacillales--1||o__Pseudomonadales--1||o__RBG-13-61-14--2||o__Sphingomonadales--2:capture_phylum_counter=p__Firmicutes--1||p__Proteobacteria--3||p__RBG-13-61-14--2:capture_species_counter=s__CAIYYW01 sp903930515--2||s__Paenibacillus_G elgii--1||s__Pseudomonas_E simiae--1||s__Sphingopyxis sp013410105--1||s__Sphingopyxis sp014207235--1:evalue_avg=1.23e-74:evalue_max=1.23e-74:evalue_min=1.23e-74:evalue_std=0:evalue_sum=1.23e-74:gapopen_avg=0.0:gapopen_max=0.0:gapopen_min=0.0:gapopen_std=0:gapopen_sum=0.0:gtdb_class_counter=:gtdb_domain_counter=:gtdb_family_counter=:gtdb_genus_counter=:gtdb_order_counter=:gtdb_phylum_counter=:gtdb_species_counter=:heptad_counter=MCP-40H--1||MCP-44H--5:lbd_counter=:length_avg=132.0:length_max=132.0:length_min=132.0:length_std=0:length_sum=132.0:mismatch_avg=8.0:mismatch_max=8.0:mismatch_min=8.0:mismatch_std=0:mismatch_sum=8.0:name=N17444:qcovhsp_avg=100.0:qcovhsp_max=100.0:qcovhsp_min=100.0:qcovhsp_std=0:qcovhsp_sum=100.0:qend_avg=132.0:qend_max=132.0:qend_min=132.0:qend_std=0:qend_sum=132.0:qstart_avg=1.0:qstart_max=1.0:qstart_min=1.0:qstart_std=0:qstart_sum=1.0:ref_name_counter=RS_GCF_001314325.1_protein.faa_NZ_CP009429.1_3545@PF00015_full_PFAM.108.249--1:scovhsp_avg=93.6:scovhsp_max=93.6:scovhsp_min=93.6:scovhsp_std=0:scovhsp_sum=93.6:send_avg=139.0:send_max=139.0:send_min=139.0:send_std=0:send_sum=139.0:sstart_avg=8.0:sstart_max=8.0:sstart_min=8.0:sstart_std=0:sstart_sum=8.0])0.221:0.00449165[&&NHX:Sample_counter=rhizpot1--2||rhiztom1--4||rhiztom3--2:Type_counter=capture--8:besthit_avg=95.9:besthit_max=97.9:besthit_min=93.9:besthit_std=2.8284271247461903:besthit_sum=191.8:bitscore_avg=231.5:bitscore_max=244.0:bitscore_min=219.0:bitscore_std=17.67766952966369:bitscore_sum=463.0:capture_class_counter=c__Alphaproteobacteria--4||c__Bacilli--1||c__Gammaproteobacteria--1||c__RBG-13-61-14--2:capture_domain_counter=d__Bacteria--8:capture_family_counter=f__DRUE01--2||f__NBRC-103111--1||f__Pseudomonadaceae--1||f__Sphingomonadaceae--4:capture_genus_counter=g__CAIYYW01--2||g__Paenibacillus_G--1||g__Pseudomonas_E--1||g__Sphingopyxis--4:capture_order_counter=o__Paenibacillales--1||o__Pseudomonadales--1||o__RBG-13-61-14--2||o__Sphingomonadales--4:capture_phylum_counter=p__Firmicutes--1||p__Proteobacteria--5||p__RBG-13-61-14--2:capture_species_counter=s__CAIYYW01 sp903930515--2||s__Paenibacillus_G elgii--1||s__Pseudomonas_E simiae--1||s__Sphingopyxis sp005503215--2||s__Sphingopyxis sp013410105--1||s__Sphingopyxis sp014207235--1:evalue_avg=6.15000001385e-75:evalue_max=1.23e-74:evalue_min=2.77e-83:evalue_std=8.697413389007678e-75:evalue_sum=1.23000000277e-74:gapopen_avg=0.0:gapopen_max=0.0:gapopen_min=0.0:gapopen_std=0.0:gapopen_sum=0.0:gtdb_class_counter=:gtdb_domain_counter=:gtdb_family_counter=:gtdb_genus_counter=:gtdb_order_counter=:gtdb_phylum_counter=:gtdb_species_counter=:heptad_counter=MCP-28H--1||MCP-40H--2||MCP-44H--5:lbd_counter=:length_avg=136.0:length_max=140.0:length_min=132.0:length_std=5.656854249492381:length_sum=272.0:mismatch_avg=5.5:mismatch_max=8.0:mismatch_min=3.0:mismatch_std=3.5355339059327378:mismatch_sum=11.0:name=N17445:qcovhsp_avg=100.0:qcovhsp_max=100.0:qcovhsp_min=100.0:qcovhsp_std=0.0:qcovhsp_sum=200.0:qend_avg=136.0:qend_max=140.0:qend_min=132.0:qend_std=5.656854249492381:qend_sum=272.0:qstart_avg=1.0:qstart_max=1.0:qstart_min=1.0:qstart_std=0.0:qstart_sum=2.0:ref_name_counter=RS_GCF_000756375.1_protein.faa_NZ_JNFD01000030.1_16@PF00015_full_PFAM.64.261--1||RS_GCF_001314325.1_protein.faa_NZ_CP009429.1_3545@PF00015_full_PFAM.108.249--1:scovhsp_avg=82.35:scovhsp_max=93.6:scovhsp_min=71.1:scovhsp_std=15.90990257669732:scovhsp_sum=164.7:send_avg=151.5:send_max=164.0:send_min=139.0:send_std=17.67766952966369:send_sum=303.0:sstart_avg=16.5:sstart_max=25.0:sstart_min=8.0:sstart_std=12.020815280171307:sstart_sum=33.0])0:1.8e-08[&&NHX:Sample_counter=rhizpot1--3||rhiztom1--4||rhiztom3--2:Type_counter=capture--9:besthit_avg=95.9:besthit_max=97.9:besthit_min=93.9:besthit_std=2.8284271247461903:besthit_sum=191.8:bitscore_avg=231.5:bitscore_max=244.0:bitscore_min=219.0:bitscore_std=17.67766952966369:bitscore_sum=463.0:capture_class_counter=c__Alphaproteobacteria--5||c__Bacilli--1||c__Gammaproteobacteria--1||c__RBG-13-61-14--2:capture_domain_counter=d__Bacteria--9:capture_family_counter=f__DRUE01--2||f__NBRC-103111--1||f__Pseudomonadaceae--1||f__Sphingomonadaceae--5:capture_genus_counter=g__CAIYYW01--2||g__Paenibacillus_G--1||g__Pseudomonas_E--1||g__Sphingopyxis--5:capture_order_counter=o__Paenibacillales--1||o__Pseudomonadales--1||o__RBG-13-61-14--2||o__Sphingomonadales--5:capture_phylum_counter=p__Firmicutes--1||p__Proteobacteria--6||p__RBG-13-61-14--2:capture_species_counter=s__CAIYYW01 sp903930515--2||s__Paenibacillus_G elgii--1||s__Pseudomonas_E simiae--1||s__Sphingopyxis sp005503215--3||s__Sphingopyxis sp013410105--1||s__Sphingopyxis sp014207235--1:evalue_avg=6.15000001385e-75:evalue_max=1.23e-74:evalue_min=2.77e-83:evalue_std=8.697413389007678e-75:evalue_sum=1.23000000277e-74:gapopen_avg=0.0:gapopen_max=0.0:gapopen_min=0.0:gapopen_std=0.0:gapopen_sum=0.0:gtdb_class_counter=:gtdb_domain_counter=:gtdb_family_counter=:gtdb_genus_counter=:gtdb_order_counter=:gtdb_phylum_counter=:gtdb_species_counter=:heptad_counter=MCP-28H--1||MCP-40H--2||MCP-44H--6:lbd_counter=:length_avg=136.0:length_max=140.0:length_min=132.0:length_std=5.656854249492381:length_sum=272.0:mismatch_avg=5.5:mismatch_max=8.0:mismatch_min=3.0:mismatch_std=3.5355339059327378:mismatch_sum=11.0:name=N17446:qcovhsp_avg=100.0:qcovhsp_max=100.0:qcovhsp_min=100.0:qcovhsp_std=0.0:qcovhsp_sum=200.0:qend_avg=136.0:qend_max=140.0:qend_min=132.0:qend_std=5.656854249492381:qend_sum=272.0:qstart_avg=1.0:qstart_max=1.0:qstart_min=1.0:qstart_std=0.0:qstart_sum=2.0:ref_name_counter=RS_GCF_000756375.1_protein.faa_NZ_JNFD01000030.1_16@PF00015_full_PFAM.64.261--1||RS_GCF_001314325.1_protein.faa_NZ_CP009429.1_3545@PF00015_full_PFAM.108.249--1:scovhsp_avg=82.35:scovhsp_max=93.6:scovhsp_min=71.1:scovhsp_std=15.90990257669732:scovhsp_sum=164.7:send_avg=151.5:send_max=164.0:send_min=139.0:send_std=17.67766952966369:send_sum=303.0:sstart_avg=16.5:sstart_max=25.0:sstart_min=8.0:sstart_std=12.020815280171307:sstart_sum=33.0],b92736cd-1842-4d8d-bf42-3d328741fab6_4@MCPsignal.47.131:5e-09[&&NHX:Sample=rhizpot1:Type=capture:capture_class=c__Gammaproteobacteria:capture_domain=d__Bacteria:capture_family=f__Nitrosomonadaceae:capture_genus=g__Nitrosospira:capture_order=o__Burkholderiales:capture_phylum=p__Proteobacteria:capture_species=s__Nitrosospira sp900119085:heptad=MCP-44H])0.453:1.8e-08[&&NHX:Sample_counter=rhizpot1--4||rhiztom1--4||rhiztom3--2:Type_counter=capture--10:besthit_avg=95.9:besthit_max=97.9:besthit_min=93.9:besthit_std=2.8284271247461903:besthit_sum=191.8:bitscore_avg=231.5:bitscore_max=244.0:bitscore_min=219.0:bitscore_std=17.67766952966369:bitscore_sum=463.0:capture_class_counter=c__Alphaproteobacteria--5||c__Bacilli--1||c__Gammaproteobacteria--2||c__RBG-13-61-14--2:capture_domain_counter=d__Bacteria--10:capture_family_counter=f__DRUE01--2||f__NBRC-103111--1||f__Nitrosomonadaceae--1||f__Pseudomonadaceae--1||f__Sphingomonadaceae--5:capture_genus_counter=g__CAIYYW01--2||g__Nitrosospira--1||g__Paenibacillus_G--1||g__Pseudomonas_E--1||g__Sphingopyxis--5:capture_order_counter=o__Burkholderiales--1||o__Paenibacillales--1||o__Pseudomonadales--1||o__RBG-13-61-14--2||o__Sphingomonadales--5:capture_phylum_counter=p__Firmicutes--1||p__Proteobacteria--7||p__RBG-13-61-14--2:capture_species_counter=s__CAIYYW01 sp903930515--2||s__Nitrosospira sp900119085--1||s__Paenibacillus_G elgii--1||s__Pseudomonas_E simiae--1||s__Sphingopyxis sp005503215--3||s__Sphingopyxis sp013410105--1||s__Sphingopyxis sp014207235--1:evalue_avg=6.15000001385e-75:evalue_max=1.23e-74:evalue_min=2.77e-83:evalue_std=8.697413389007678e-75:evalue_sum=1.23000000277e-74:gapopen_avg=0.0:gapopen_max=0.0:gapopen_min=0.0:gapopen_std=0.0:gapopen_sum=0.0:gtdb_class_counter=:gtdb_domain_counter=:gtdb_family_counter=:gtdb_genus_counter=:gtdb_order_counter=:gtdb_phylum_counter=:gtdb_species_counter=:heptad_counter=MCP-28H--1||MCP-40H--2||MCP-44H--7:lbd_counter=:length_avg=136.0:length_max=140.0:length_min=132.0:length_std=5.656854249492381:length_sum=272.0:mismatch_avg=5.5:mismatch_max=8.0:mismatch_min=3.0:mismatch_std=3.5355339059327378:mismatch_sum=11.0:name=N17448:qcovhsp_avg=100.0:qcovhsp_max=100.0:qcovhsp_min=100.0:qcovhsp_std=0.0:qcovhsp_sum=200.0:qend_avg=136.0:qend_max=140.0:qend_min=132.0:qend_std=5.656854249492381:qend_sum=272.0:qstart_avg=1.0:qstart_max=1.0:qstart_min=1.0:qstart_std=0.0:qstart_sum=2.0:ref_name_counter=RS_GCF_000756375.1_protein.faa_NZ_JNFD01000030.1_16@PF00015_full_PFAM.64.261--1||RS_GCF_001314325.1_protein.faa_NZ_CP009429.1_3545@PF00015_full_PFAM.108.249--1:scovhsp_avg=82.35:scovhsp_max=93.6:scovhsp_min=71.1:scovhsp_std=15.90990257669732:scovhsp_sum=164.7:send_avg=151.5:send_max=164.0:send_min=139.0:send_std=17.67766952966369:send_sum=303.0:sstart_avg=16.5:sstart_max=25.0:sstart_min=8.0:sstart_std=12.020815280171307:sstart_sum=33.0],87b1f152-6d57-55f4-84c0-41a71565e609_1@MCPsignal.58.124:5e-09[&&NHX:Sample=rhizpot1:Type=capture:capture_class=c__Gammaproteobacteria:capture_domain=d__Bacteria:capture_family=f__Chromobacteriaceae:capture_genus=g__Chromobacterium:capture_order=o__Burkholderiales:capture_phylum=p__Proteobacteria:capture_species=s__Chromobacterium paludis:heptad=MCP-28H])0:1.8e-08[&&NHX:Sample_counter=rhizpot1--5||rhiztom1--4||rhiztom3--2:Type_counter=capture--11:besthit_avg=95.9:besthit_max=97.9:besthit_min=93.9:besthit_std=2.8284271247461903:besthit_sum=191.8:bitscore_avg=231.5:bitscore_max=244.0:bitscore_min=219.0:bitscore_std=17.67766952966369:bitscore_sum=463.0:capture_class_counter=c__Alphaproteobacteria--5||c__Bacilli--1||c__Gammaproteobacteria--3||c__RBG-13-61-14--2:capture_domain_counter=d__Bacteria--11:capture_family_counter=f__Chromobacteriaceae--1||f__DRUE01--2||f__NBRC-103111--1||f__Nitrosomonadaceae--1||f__Pseudomonadaceae--1||f__Sphingomonadaceae--5:capture_genus_counter=g__CAIYYW01--2||g__Chromobacterium--1||g__Nitrosospira--1||g__Paenibacillus_G--1||g__Pseudomonas_E--1||g__Sphingopyxis--5:capture_order_counter=o__Burkholderiales--2||o__Paenibacillales--1||o__Pseudomonadales--1||o__RBG-13-61-14--2||o__Sphingomonadales--5:capture_phylum_counter=p__Firmicutes--1||p__Proteobacteria--8||p__RBG-13-61-14--2:capture_species_counter=s__CAIYYW01 sp903930515--2||s__Chromobacterium paludis--1||s__Nitrosospira sp900119085--1||s__Paenibacillus_G elgii--1||s__Pseudomonas_E simiae--1||s__Sphingopyxis sp005503215--3||s__Sphingopyxis sp013410105--1||s__Sphingopyxis sp014207235--1:evalue_avg=6.15000001385e-75:evalue_max=1.23e-74:evalue_min=2.77e-83:evalue_std=8.697413389007678e-75:evalue_sum=1.23000000277e-74:gapopen_avg=0.0:gapopen_max=0.0:gapopen_min=0.0:gapopen_std=0.0:gapopen_sum=0.0:gtdb_class_counter=:gtdb_domain_counter=:gtdb_family_counter=:gtdb_genus_counter=:gtdb_order_counter=:gtdb_phylum_counter=:gtdb_species_counter=:heptad_counter=MCP-28H--2||MCP-40H--2||MCP-44H--7:lbd_counter=:length_avg=136.0:length_max=140.0:length_min=132.0:length_std=5.656854249492381:length_sum=272.0:mismatch_avg=5.5:mismatch_max=8.0:mismatch_min=3.0:mismatch_std=3.5355339059327378:mismatch_sum=11.0:name=N17450:qcovhsp_avg=100.0:qcovhsp_max=100.0:qcovhsp_min=100.0:qcovhsp_std=0.0:qcovhsp_sum=200.0:qend_avg=136.0:qend_max=140.0:qend_min=132.0:qend_std=5.656854249492381:qend_sum=272.0:qstart_avg=1.0:qstart_max=1.0:qstart_min=1.0:qstart_std=0.0:qstart_sum=2.0:ref_name_counter=RS_GCF_000756375.1_protein.faa_NZ_JNFD01000030.1_16@PF00015_full_PFAM.64.261--1||RS_GCF_001314325.1_protein.faa_NZ_CP009429.1_3545@PF00015_full_PFAM.108.249--1:scovhsp_avg=82.35:scovhsp_max=93.6:scovhsp_min=71.1:scovhsp_std=15.90990257669732:scovhsp_sum=164.7:send_avg=151.5:send_max=164.0:send_min=139.0:send_std=17.67766952966369:send_sum=303.0:sstart_avg=16.5:sstart_max=25.0:sstart_min=8.0:sstart_std=12.020815280171307:sstart_sum=33.0])0:5e-09[&&NHX:Sample_counter=rhizpot1--59||rhizpot2--3||rhizpot3--15||rhiztom1--28||rhiztom2--5||rhiztom3--18:Type_counter=GTDB--58||capture--128:besthit_avg=98.48823529411766:besthit_max=100.0:besthit_min=73.0:besthit_std=2.890657334461599:besthit_sum=10045.800000000001:bitscore_avg=221.99019607843138:bitscore_max=303.0:bitscore_min=145.0:bitscore_std=34.690853960028484:bitscore_sum=22643.0:capture_class_counter=c__Alphaproteobacteria--80||c__Bacilli--16||c__Coriobacteriia--1||c__GWC2-55-46--2||c__Gammaproteobacteria--12||c__Halobacteria--2||c__Myxococcia--2||c__Phycisphaerae--8||c__RBG-13-61-14--5:capture_domain_counter=d__Archaea--2||d__Bacteria--126:capture_family_counter=f__Acetobacteraceae--1||f__Bacillaceae_B--1||f__Burkholderiaceae--4||f__Chromobacteriaceae--1||f__DRUE01--5||f__Ferrovibrionaceae--3||f__GWC2-55-46--2||f__Haloferacaceae--2||f__Myxococcaceae--2||f__NBRC-103111--10||f__Nitrosomonadaceae--3||f__Paenibacillaceae--5||f__Pleomorphomonadaceae--3||f__Pseudomonadaceae--2||f__Rhizobiaceae--3||f__Rhodocyclaceae--2||f__SLCP01--1||f__SM1A02--8||f__Sphingomonadaceae--66||f__Stappiaceae--4:capture_genus_counter=g__Acidisoma--1||g__Albitalea--1||g__Aquabacterium_A--1||g__Archangium--1||g__Aureimonas--3||g__Burkholderia--1||g__CAIYYW01--5||g__CAIZPE01--1||g__Chromobacterium--1||g__Ferrovibrio--3||g__GWB2-55-19--2||g__Halorubrum--2||g__JACOUN01--1||g__Melittangium--1||g__Nitrosospira--3||g__Paenibacillus--2||g__Paenibacillus_A--3||g__Paenibacillus_G--10||g__Pleomorphomonas--3||g__Pseudomonas_E--2||g__Roseibium--1||g__Rossellomorea--1||g__SLCP01--1||g__SYIB01--8||g__Sphingobium--1||g__Sphingopyxis--65||g__Stappia--3||g__Thauera--1:capture_order_counter=o__Acetobacterales--1||o__Bacillales_B--1||o__Burkholderiales--10||o__Ferrovibrionales--3||o__GWC2-55-46--2||o__Halobacteriales--2||o__Myxococcales--2||o__OPB41--1||o__Paenibacillales--15||o__Phycisphaerales--8||o__Pseudomonadales--2||o__RBG-13-61-14--5||o__Rhizobiales--10||o__Sphingomonadales--66:capture_phylum_counter=p__Actinobacteriota--1||p__Desulfobacterota--2||p__Firmicutes--16||p__Halobacteriota--2||p__Myxococcota--2||p__Planctomycetota--8||p__Proteobacteria--92||p__RBG-13-61-14--5:capture_species_counter=s__Acidisoma sp009765865--1||s__Albitalea sp005882155--1||s__Aquabacterium_A sp017999135--1||s__Archangium violaceum_A--1||s__Aureimonas ureilytica--3||s__Burkholderia sp902833145--1||s__CAIYYW01 sp903930515--5||s__CAIZPE01 sp018970865--1||s__Chromobacterium paludis--1||s__Ferrovibrio sp018336035--3||s__GWB2-55-19 sp001797465--2||s__Halorubrum sodomense--2||s__JACOUN01 sp016177805--1||s__Melittangium primigenium--1||s__Nitrosospira sp900119085--3||s__Paenibacillus sp001517085--2||s__Paenibacillus_A physcomitrellae--2||s__Paenibacillus_A yonginensis--1||s__Paenibacillus_G elgii--10||s__Pleomorphomonas carboxyditropha--1||s__Pleomorphomonas oryzae--2||s__Pseudomonas_E simiae--1||s__Pseudomonas_E sp900475325--1||s__Roseibium sp001890945--1||s__Rossellomorea sp012911895--1||s__SLCP01 sp007121015--1||s__SYIB01 sp005798965--8||s__Sphingobium sp013911745--1||s__Sphingopyxis alaskensis--1||s__Sphingopyxis sp000756375--3||s__Sphingopyxis sp000756385--2||s__Sphingopyxis sp001427105--6||s__Sphingopyxis sp001468225--6||s__Sphingopyxis sp003609835--6||s__Sphingopyxis sp005503215--25||s__Sphingopyxis sp013410105--7||s__Sphingopyxis sp014207235--1||s__Sphingopyxis terrae--8||s__Stappia indica--2||s__Stappia indica_A--1||s__Thauera sp017997795--1:evalue_avg=1.138283618735466e-47:evalue_max=1.16e-45:evalue_min=2.26e-106:evalue_std=1.1485612188063015e-46:evalue_sum=1.1610492911101755e-45:gapopen_avg=0.12745098039215685:gapopen_max=3.0:gapopen_min=0.0:gapopen_std=0.4143841578131988:gapopen_sum=13.0:gtdb_class_counter=c__Alphaproteobacteria--58:gtdb_domain_counter=d__Bacteria--58:gtdb_family_counter=f__Sphingomonadaceae--58:gtdb_genus_counter=g__Sphingopyxis--58:gtdb_order_counter=o__Sphingomonadales--58:gtdb_phylum_counter=p__Proteobacteria--58:gtdb_species_counter=s__Sphingopyxis alaskensis--1||s__Sphingopyxis bauzanensis--1||s__Sphingopyxis flava--1||s__Sphingopyxis fribergensis--1||s__Sphingopyxis granuli--1||s__Sphingopyxis indica--1||s__Sphingopyxis italica--1||s__Sphingopyxis lacunae--1||s__Sphingopyxis lindanitolerans--1||s__Sphingopyxis macrogoltabida--1||s__Sphingopyxis macrogoltabida_A--1||s__Sphingopyxis macrogoltabida_B--1||s__Sphingopyxis microcysteis--1||s__Sphingopyxis panaciterrae--1||s__Sphingopyxis panaciterrulae--1||s__Sphingopyxis soli--1||s__Sphingopyxis solisilvae--1||s__Sphingopyxis sp000756375--1||s__Sphingopyxis sp000756385--1||s__Sphingopyxis sp000763945--1||s__Sphingopyxis sp001047015--1||s__Sphingopyxis sp001278035--1||s__Sphingopyxis sp001427085--1||s__Sphingopyxis sp001427105--1||s__Sphingopyxis sp001468225--1||s__Sphingopyxis sp001468265--1||s__Sphingopyxis sp001468285--1||s__Sphingopyxis sp001468395--1||s__Sphingopyxis sp001468465--1||s__Sphingopyxis sp001830555--1||s__Sphingopyxis sp001984035--1||s__Sphingopyxis sp001990265--1||s__Sphingopyxis sp002277025--1||s__Sphingopyxis sp002454115--1||s__Sphingopyxis sp003609815--1||s__Sphingopyxis sp003609835--1||s__Sphingopyxis sp004795895--1||s__Sphingopyxis sp005502465--1||s__Sphingopyxis sp005503165--1||s__Sphingopyxis sp005503215--1||s__Sphingopyxis sp013410105--1||s__Sphingopyxis sp013821905--1||s__Sphingopyxis sp014207235--1||s__Sphingopyxis sp014595975--1||s__Sphingopyxis sp014873485--1||s__Sphingopyxis sp015657575--1||s__Sphingopyxis sp016463225--1||s__Sphingopyxis sp016463645--1||s__Sphingopyxis sp016704835--1||s__Sphingopyxis sp016734905--1||s__Sphingopyxis sp016793775--1||s__Sphingopyxis sp017309275--1||s__Sphingopyxis sp017745175--1||s__Sphingopyxis sp018823905--1||s__Sphingopyxis sp900078365--1||s__Sphingopyxis sp900108295--1||s__Sphingopyxis terrae--1||s__Sphingopyxis witflariensis--1:heptad_counter=MCP-24H--3||MCP-28H--2||MCP-40H--101||MCP-44H--80:lbd_counter=:lca_tree=g__Sphingopyxis:length_avg=127.25490196078431:length_max=196.0:length_min=85.0:length_std=20.7296058788218:length_sum=12980.0:mismatch_avg=1.911764705882353:mismatch_max=44.0:mismatch_min=0.0:mismatch_std=4.529557365161252:mismatch_sum=195.0:name=N17451:qcovhsp_avg=99.87941176470589:qcovhsp_max=100.0:qcovhsp_min=97.1:qcovhsp_std=0.4168097211229576:qcovhsp_sum=10187.7:qend_avg=127.22549019607843:qend_max=192.0:qend_min=86.0:qend_std=20.583520690463875:qend_sum=12977.0:qstart_avg=1.0784313725490196:qstart_max=3.0:qstart_min=1.0:qstart_std=0.30462684557606245:qstart_sum=110.0:ref_name_counter=GB_GCA_001830555.1_protein.faa_MIAM01000030.1_113@PF00015_full_PFAM.110.257--5||GB_GCA_015657575.1_protein.faa_JACDQN010000154.1_1@PF00015_full_PFAM.39.281--1||RS_GCF_000013985.1_protein.faa_NC_008048.1_1650@PF00015_full_PFAM.57.257--1||RS_GCF_000756375.1_protein.faa_NZ_JNFD01000030.1_16@PF00015_full_PFAM.64.261--8||RS_GCF_000803645.1_protein.faa_NZ_CP009122.1_3083@PF00015_full_PFAM.64.258--6||RS_GCF_001047015.1_protein.faa_NZ_BBRO01000001.1_2264@PF00015_full_PFAM.63.270--3||RS_GCF_001314325.1_protein.faa_NZ_CP009429.1_3545@PF00015_full_PFAM.108.249--4||RS_GCF_001468225.1_protein.faa_NZ_LNRU01000003.1_238@PF00015_full_PFAM.107.261--42||RS_GCF_001598815.1_protein.faa_NZ_BCZQ01000018.1_141@PF00015_full_PFAM.84.260--7||RS_GCF_001984035.1_protein.faa_NZ_CP019449.1_2065@PF00015_full_PFAM.63.282--1||RS_GCF_002205635.1_protein.faa_NZ_NISJ01000007.1_127@PF00015_full_PFAM.119.294--3||RS_GCF_002993885.1_protein.faa_NZ_CM009578.1_3622@PF00015_full_PFAM.62.260--1||RS_GCF_004795895.1_protein.faa_NZ_CP039250.1_968@PF00015_full_PFAM.106.264--2||RS_GCF_013410105.1_protein.faa_NZ_JACCCJ010000004.1_257@PF00015_full_PFAM.110.269--14||RS_GCF_014207235.1_protein.faa_NZ_JACHDA010000005.1_225@PF00015_full_PFAM.110.267--1||RS_GCF_014873485.1_protein.faa_NZ_JADBDT010000001.1_1517@PF00015_full_PFAM.67.260--3:scovhsp_avg=76.51176470588236:scovhsp_max=96.5:scovhsp_min=51.1:scovhsp_std=10.689601629321528:scovhsp_sum=7804.200000000001:send_avg=149.64705882352942:send_max=240.0:send_min=91.0:send_std=22.296670736172647:send_sum=15264.0:sstart_avg=23.470588235294116:sstart_max=57.0:sstart_min=1.0:sstart_std=15.541516346342224:sstart_sum=2394.0])0.519:5e-09[&&NHX:Sample_counter=rhizpot1--59||rhizpot2--3||rhizpot3--16||rhiztom1--28||rhiztom2--5||rhiztom3--18:Type_counter=GTDB--58||capture--129:besthit_avg=98.48349514563108:besthit_max=100.0:besthit_min=73.0:besthit_std=2.8768548010883044:besthit_sum=10143.800000000001:bitscore_avg=221.5728155339806:bitscore_max=303.0:bitscore_min=145.0:bitscore_std=34.77930473821295:bitscore_sum=22822.0:capture_class_counter=c__Alphaproteobacteria--80||c__Bacilli--16||c__Coriobacteriia--1||c__GWC2-55-46--2||c__Gammaproteobacteria--12||c__Halobacteria--3||c__Myxococcia--2||c__Phycisphaerae--8||c__RBG-13-61-14--5:capture_domain_counter=d__Archaea--3||d__Bacteria--126:capture_family_counter=f__Acetobacteraceae--1||f__Bacillaceae_B--1||f__Burkholderiaceae--4||f__Chromobacteriaceae--1||f__DRUE01--5||f__Ferrovibrionaceae--3||f__GWC2-55-46--2||f__Haloferacaceae--2||f__Myxococcaceae--2||f__NBRC-103111--10||f__Natrialbaceae--1||f__Nitrosomonadaceae--3||f__Paenibacillaceae--5||f__Pleomorphomonadaceae--3||f__Pseudomonadaceae--2||f__Rhizobiaceae--3||f__Rhodocyclaceae--2||f__SLCP01--1||f__SM1A02--8||f__Sphingomonadaceae--66||f__Stappiaceae--4:capture_genus_counter=g__Acidisoma--1||g__Albitalea--1||g__Aquabacterium_A--1||g__Archangium--1||g__Aureimonas--3||g__Burkholderia--1||g__CAIYYW01--5||g__CAIZPE01--1||g__Chromobacterium--1||g__Ferrovibrio--3||g__GWB2-55-19--2||g__Haloarchaeobius--1||g__Halorubrum--2||g__JACOUN01--1||g__Melittangium--1||g__Nitrosospira--3||g__Paenibacillus--2||g__Paenibacillus_A--3||g__Paenibacillus_G--10||g__Pleomorphomonas--3||g__Pseudomonas_E--2||g__Roseibium--1||g__Rossellomorea--1||g__SLCP01--1||g__SYIB01--8||g__Sphingobium--1||g__Sphingopyxis--65||g__Stappia--3||g__Thauera--1:capture_order_counter=o__Acetobacterales--1||o__Bacillales_B--1||o__Burkholderiales--10||o__Ferrovibrionales--3||o__GWC2-55-46--2||o__Halobacteriales--3||o__Myxococcales--2||o__OPB41--1||o__Paenibacillales--15||o__Phycisphaerales--8||o__Pseudomonadales--2||o__RBG-13-61-14--5||o__Rhizobiales--10||o__Sphingomonadales--66:capture_phylum_counter=p__Actinobacteriota--1||p__Desulfobacterota--2||p__Firmicutes--16||p__Halobacteriota--3||p__Myxococcota--2||p__Planctomycetota--8||p__Proteobacteria--92||p__RBG-13-61-14--5:capture_species_counter=s__Acidisoma sp009765865--1||s__Albitalea sp005882155--1||s__Aquabacterium_A sp017999135--1||s__Archangium violaceum_A--1||s__Aureimonas ureilytica--3||s__Burkholderia sp902833145--1||s__CAIYYW01 sp903930515--5||s__CAIZPE01 sp018970865--1||s__Chromobacterium paludis--1||s__Ferrovibrio sp018336035--3||s__GWB2-55-19 sp001797465--2||s__Haloarchaeobius iranensis--1||s__Halorubrum sodomense--2||s__JACOUN01 sp016177805--1||s__Melittangium primigenium--1||s__Nitrosospira sp900119085--3||s__Paenibacillus sp001517085--2||s__Paenibacillus_A physcomitrellae--2||s__Paenibacillus_A yonginensis--1||s__Paenibacillus_G elgii--10||s__Pleomorphomonas carboxyditropha--1||s__Pleomorphomonas oryzae--2||s__Pseudomonas_E simiae--1||s__Pseudomonas_E sp900475325--1||s__Roseibium sp001890945--1||s__Rossellomorea sp012911895--1||s__SLCP01 sp007121015--1||s__SYIB01 sp005798965--8||s__Sphingobium sp013911745--1||s__Sphingopyxis alaskensis--1||s__Sphingopyxis sp000756375--3||s__Sphingopyxis sp000756385--2||s__Sphingopyxis sp001427105--6||s__Sphingopyxis sp001468225--6||s__Sphingopyxis sp003609835--6||s__Sphingopyxis sp005503215--25||s__Sphingopyxis sp013410105--7||s__Sphingopyxis sp014207235--1||s__Sphingopyxis terrae--8||s__Stappia indica--2||s__Stappia indica_A--1||s__Thauera sp017997795--1:evalue_avg=1.1272323214663966e-47:evalue_max=1.16e-45:evalue_min=2.26e-106:evalue_std=1.1429721803211623e-46:evalue_sum=1.1610492911103885e-45:gapopen_avg=0.13592233009708737:gapopen_max=3.0:gapopen_min=0.0:gapopen_std=0.4212154143437678:gapopen_sum=14.0:gtdb_class_counter=c__Alphaproteobacteria--58:gtdb_domain_counter=d__Bacteria--58:gtdb_family_counter=f__Sphingomonadaceae--58:gtdb_genus_counter=g__Sphingopyxis--58:gtdb_order_counter=o__Sphingomonadales--58:gtdb_phylum_counter=p__Proteobacteria--58:gtdb_species_counter=s__Sphingopyxis alaskensis--1||s__Sphingopyxis bauzanensis--1||s__Sphingopyxis flava--1||s__Sphingopyxis fribergensis--1||s__Sphingopyxis granuli--1||s__Sphingopyxis indica--1||s__Sphingopyxis italica--1||s__Sphingopyxis lacunae--1||s__Sphingopyxis lindanitolerans--1||s__Sphingopyxis macrogoltabida--1||s__Sphingopyxis macrogoltabida_A--1||s__Sphingopyxis macrogoltabida_B--1||s__Sphingopyxis microcysteis--1||s__Sphingopyxis panaciterrae--1||s__Sphingopyxis panaciterrulae--1||s__Sphingopyxis soli--1||s__Sphingopyxis solisilvae--1||s__Sphingopyxis sp000756375--1||s__Sphingopyxis sp000756385--1||s__Sphingopyxis sp000763945--1||s__Sphingopyxis sp001047015--1||s__Sphingopyxis sp001278035--1||s__Sphingopyxis sp001427085--1||s__Sphingopyxis sp001427105--1||s__Sphingopyxis sp001468225--1||s__Sphingopyxis sp001468265--1||s__Sphingopyxis sp001468285--1||s__Sphingopyxis sp001468395--1||s__Sphingopyxis sp001468465--1||s__Sphingopyxis sp001830555--1||s__Sphingopyxis sp001984035--1||s__Sphingopyxis sp001990265--1||s__Sphingopyxis sp002277025--1||s__Sphingopyxis sp002454115--1||s__Sphingopyxis sp003609815--1||s__Sphingopyxis sp003609835--1||s__Sphingopyxis sp004795895--1||s__Sphingopyxis sp005502465--1||s__Sphingopyxis sp005503165--1||s__Sphingopyxis sp005503215--1||s__Sphingopyxis sp013410105--1||s__Sphingopyxis sp013821905--1||s__Sphingopyxis sp014207235--1||s__Sphingopyxis sp014595975--1||s__Sphingopyxis sp014873485--1||s__Sphingopyxis sp015657575--1||s__Sphingopyxis sp016463225--1||s__Sphingopyxis sp016463645--1||s__Sphingopyxis sp016704835--1||s__Sphingopyxis sp016734905--1||s__Sphingopyxis sp016793775--1||s__Sphingopyxis sp017309275--1||s__Sphingopyxis sp017745175--1||s__Sphingopyxis sp018823905--1||s__Sphingopyxis sp900078365--1||s__Sphingopyxis sp900108295--1||s__Sphingopyxis terrae--1||s__Sphingopyxis witflariensis--1:heptad_counter=MCP-24H--3||MCP-28H--2||MCP-40H--101||MCP-44H--81:lbd_counter=:lca_tree=g__Sphingopyxis:length_avg=127.00970873786407:length_max=196.0:length_min=85.0:length_std=20.77729489725908:length_sum=13082.0:mismatch_avg=1.8932038834951457:mismatch_max=44.0:mismatch_min=0.0:mismatch_std=4.511233519758059:mismatch_sum=195.0:name=N17452:qcovhsp_avg=99.88058252427186:qcovhsp_max=100.0:qcovhsp_min=97.1:qcovhsp_std=0.4149316627947837:qcovhsp_sum=10287.7:qend_avg=126.98058252427184:qend_max=192.0:qend_min=86.0:qend_std=20.632631960516402:qend_sum=13079.0:qstart_avg=1.0776699029126213:qstart_max=3.0:qstart_min=1.0:qstart_std=0.30322839345135305:qstart_sum=111.0:ref_name_counter=GB_GCA_001830555.1_protein.faa_MIAM01000030.1_113@PF00015_full_PFAM.110.257--5||GB_GCA_015657575.1_protein.faa_JACDQN010000154.1_1@PF00015_full_PFAM.39.281--1||RS_GCF_000013985.1_protein.faa_NC_008048.1_1650@PF00015_full_PFAM.57.257--1||RS_GCF_000756375.1_protein.faa_NZ_JNFD01000030.1_16@PF00015_full_PFAM.64.261--9||RS_GCF_000803645.1_protein.faa_NZ_CP009122.1_3083@PF00015_full_PFAM.64.258--6||RS_GCF_001047015.1_protein.faa_NZ_BBRO01000001.1_2264@PF00015_full_PFAM.63.270--3||RS_GCF_001314325.1_protein.faa_NZ_CP009429.1_3545@PF00015_full_PFAM.108.249--4||RS_GCF_001468225.1_protein.faa_NZ_LNRU01000003.1_238@PF00015_full_PFAM.107.261--42||RS_GCF_001598815.1_protein.faa_NZ_BCZQ01000018.1_141@PF00015_full_PFAM.84.260--7||RS_GCF_001984035.1_protein.faa_NZ_CP019449.1_2065@PF00015_full_PFAM.63.282--1||RS_GCF_002205635.1_protein.faa_NZ_NISJ01000007.1_127@PF00015_full_PFAM.119.294--3||RS_GCF_002993885.1_protein.faa_NZ_CM009578.1_3622@PF00015_full_PFAM.62.260--1||RS_GCF_004795895.1_protein.faa_NZ_CP039250.1_968@PF00015_full_PFAM.106.264--2||RS_GCF_013410105.1_protein.faa_NZ_JACCCJ010000004.1_257@PF00015_full_PFAM.110.269--14||RS_GCF_014207235.1_protein.faa_NZ_JACHDA010000005.1_225@PF00015_full_PFAM.110.267--1||RS_GCF_014873485.1_protein.faa_NZ_JADBDT010000001.1_1517@PF00015_full_PFAM.67.260--3:scovhsp_avg=76.2621359223301:scovhsp_max=96.5:scovhsp_min=50.8:scovhsp_std=10.934610606628793:scovhsp_sum=7855.000000000001:send_avg=149.32038834951456:send_max=240.0:send_min=91.0:send_std=22.433436875427365:send_sum=15380.0:sstart_avg=23.40776699029126:sstart_max=57.0:sstart_min=1.0:sstart_std=15.478281364040063:sstart_sum=2411.0],(01544b8f-ece7-4d22-81b5-b6b2212dd5f1_6@MCPsignal.144.226:0.00615692[&&NHX:Sample=rhizpot1:Type=capture:capture_class=c__Gammaproteobacteria:capture_domain=d__Bacteria:capture_family=f__Nitrosomonadaceae:capture_genus=g__Nitrosospira:capture_order=o__Burkholderiales:capture_phylum=p__Proteobacteria:capture_species=s__Nitrosospira sp900119085:heptad=MCP-44H],22e4c2e1-3524-46bd-8d5b-904f6cef33d3_1@MCPsignal.163.219:0.0318876[&&NHX:Sample=rhizpot1:Type=capture:capture_class=c__Gammaproteobacteria:capture_domain=d__Bacteria:capture_family=f__Nitrosomonadaceae:capture_genus=g__Nitrosospira:capture_order=o__Burkholderiales:capture_phylum=p__Proteobacteria:capture_species=s__Nitrosospira sp900119085:heptad=MCP-44H])0.937:0.0801245[&&NHX:Sample_counter=rhizpot1--2:Type_counter=capture--2:capture_class_counter=c__Gammaproteobacteria--2:capture_domain_counter=d__Bacteria--2:capture_family_counter=f__Nitrosomonadaceae--2:capture_genus_counter=g__Nitrosospira--2:capture_order_counter=o__Burkholderiales--2:capture_phylum_counter=p__Proteobacteria--2:capture_species_counter=s__Nitrosospira sp900119085--2:gtdb_class_counter=:gtdb_domain_counter=:gtdb_family_counter=:gtdb_genus_counter=:gtdb_order_counter=:gtdb_phylum_counter=:gtdb_species_counter=:heptad_counter=MCP-44H--2:lbd_counter=:name=N17455:ref_name_counter=])0:5e-09[&&NHX:Sample_counter=rhizpot1--61||rhizpot2--3||rhizpot3--16||rhiztom1--28||rhiztom2--5||rhiztom3--18:Type_counter=GTDB--58||capture--131:besthit_avg=98.48349514563108:besthit_max=100.0:besthit_min=73.0:besthit_std=2.8768548010883044:besthit_sum=10143.800000000001:bitscore_avg=221.5728155339806:bitscore_max=303.0:bitscore_min=145.0:bitscore_std=34.77930473821295:bitscore_sum=22822.0:capture_class_counter=c__Alphaproteobacteria--80||c__Bacilli--16||c__Coriobacteriia--1||c__GWC2-55-46--2||c__Gammaproteobacteria--14||c__Halobacteria--3||c__Myxococcia--2||c__Phycisphaerae--8||c__RBG-13-61-14--5:capture_domain_counter=d__Archaea--3||d__Bacteria--128:capture_family_counter=f__Acetobacteraceae--1||f__Bacillaceae_B--1||f__Burkholderiaceae--4||f__Chromobacteriaceae--1||f__DRUE01--5||f__Ferrovibrionaceae--3||f__GWC2-55-46--2||f__Haloferacaceae--2||f__Myxococcaceae--2||f__NBRC-103111--10||f__Natrialbaceae--1||f__Nitrosomonadaceae--5||f__Paenibacillaceae--5||f__Pleomorphomonadaceae--3||f__Pseudomonadaceae--2||f__Rhizobiaceae--3||f__Rhodocyclaceae--2||f__SLCP01--1||f__SM1A02--8||f__Sphingomonadaceae--66||f__Stappiaceae--4:capture_genus_counter=g__Acidisoma--1||g__Albitalea--1||g__Aquabacterium_A--1||g__Archangium--1||g__Aureimonas--3||g__Burkholderia--1||g__CAIYYW01--5||g__CAIZPE01--1||g__Chromobacterium--1||g__Ferrovibrio--3||g__GWB2-55-19--2||g__Haloarchaeobius--1||g__Halorubrum--2||g__JACOUN01--1||g__Melittangium--1||g__Nitrosospira--5||g__Paenibacillus--2||g__Paenibacillus_A--3||g__Paenibacillus_G--10||g__Pleomorphomonas--3||g__Pseudomonas_E--2||g__Roseibium--1||g__Rossellomorea--1||g__SLCP01--1||g__SYIB01--8||g__Sphingobium--1||g__Sphingopyxis--65||g__Stappia--3||g__Thauera--1:capture_order_counter=o__Acetobacterales--1||o__Bacillales_B--1||o__Burkholderiales--12||o__Ferrovibrionales--3||o__GWC2-55-46--2||o__Halobacteriales--3||o__Myxococcales--2||o__OPB41--1||o__Paenibacillales--15||o__Phycisphaerales--8||o__Pseudomonadales--2||o__RBG-13-61-14--5||o__Rhizobiales--10||o__Sphingomonadales--66:capture_phylum_counter=p__Actinobacteriota--1||p__Desulfobacterota--2||p__Firmicutes--16||p__Halobacteriota--3||p__Myxococcota--2||p__Planctomycetota--8||p__Proteobacteria--94||p__RBG-13-61-14--5:capture_species_counter=s__Acidisoma sp009765865--1||s__Albitalea sp005882155--1||s__Aquabacterium_A sp017999135--1||s__Archangium violaceum_A--1||s__Aureimonas ureilytica--3||s__Burkholderia sp902833145--1||s__CAIYYW01 sp903930515--5||s__CAIZPE01 sp018970865--1||s__Chromobacterium paludis--1||s__Ferrovibrio sp018336035--3||s__GWB2-55-19 sp001797465--2||s__Haloarchaeobius iranensis--1||s__Halorubrum sodomense--2||s__JACOUN01 sp016177805--1||s__Melittangium primigenium--1||s__Nitrosospira sp900119085--5||s__Paenibacillus sp001517085--2||s__Paenibacillus_A physcomitrellae--2||s__Paenibacillus_A yonginensis--1||s__Paenibacillus_G elgii--10||s__Pleomorphomonas carboxyditropha--1||s__Pleomorphomonas oryzae--2||s__Pseudomonas_E simiae--1||s__Pseudomonas_E sp900475325--1||s__Roseibium sp001890945--1||s__Rossellomorea sp012911895--1||s__SLCP01 sp007121015--1||s__SYIB01 sp005798965--8||s__Sphingobium sp013911745--1||s__Sphingopyxis alaskensis--1||s__Sphingopyxis sp000756375--3||s__Sphingopyxis sp000756385--2||s__Sphingopyxis sp001427105--6||s__Sphingopyxis sp001468225--6||s__Sphingopyxis sp003609835--6||s__Sphingopyxis sp005503215--25||s__Sphingopyxis sp013410105--7||s__Sphingopyxis sp014207235--1||s__Sphingopyxis terrae--8||s__Stappia indica--2||s__Stappia indica_A--1||s__Thauera sp017997795--1:evalue_avg=1.1272323214663966e-47:evalue_max=1.16e-45:evalue_min=2.26e-106:evalue_std=1.1429721803211623e-46:evalue_sum=1.1610492911103885e-45:gapopen_avg=0.13592233009708737:gapopen_max=3.0:gapopen_min=0.0:gapopen_std=0.4212154143437678:gapopen_sum=14.0:gtdb_class_counter=c__Alphaproteobacteria--58:gtdb_domain_counter=d__Bacteria--58:gtdb_family_counter=f__Sphingomonadaceae--58:gtdb_genus_counter=g__Sphingopyxis--58:gtdb_order_counter=o__Sphingomonadales--58:gtdb_phylum_counter=p__Proteobacteria--58:gtdb_species_counter=s__Sphingopyxis alaskensis--1||s__Sphingopyxis bauzanensis--1||s__Sphingopyxis flava--1||s__Sphingopyxis fribergensis--1||s__Sphingopyxis granuli--1||s__Sphingopyxis indica--1||s__Sphingopyxis italica--1||s__Sphingopyxis lacunae--1||s__Sphingopyxis lindanitolerans--1||s__Sphingopyxis macrogoltabida--1||s__Sphingopyxis macrogoltabida_A--1||s__Sphingopyxis macrogoltabida_B--1||s__Sphingopyxis microcysteis--1||s__Sphingopyxis panaciterrae--1||s__Sphingopyxis panaciterrulae--1||s__Sphingopyxis soli--1||s__Sphingopyxis solisilvae--1||s__Sphingopyxis sp000756375--1||s__Sphingopyxis sp000756385--1||s__Sphingopyxis sp000763945--1||s__Sphingopyxis sp001047015--1||s__Sphingopyxis sp001278035--1||s__Sphingopyxis sp001427085--1||s__Sphingopyxis sp001427105--1||s__Sphingopyxis sp001468225--1||s__Sphingopyxis sp001468265--1||s__Sphingopyxis sp001468285--1||s__Sphingopyxis sp001468395--1||s__Sphingopyxis sp001468465--1||s__Sphingopyxis sp001830555--1||s__Sphingopyxis sp001984035--1||s__Sphingopyxis sp001990265--1||s__Sphingopyxis sp002277025--1||s__Sphingopyxis sp002454115--1||s__Sphingopyxis sp003609815--1||s__Sphingopyxis sp003609835--1||s__Sphingopyxis sp004795895--1||s__Sphingopyxis sp005502465--1||s__Sphingopyxis sp005503165--1||s__Sphingopyxis sp005503215--1||s__Sphingopyxis sp013410105--1||s__Sphingopyxis sp013821905--1||s__Sphingopyxis sp014207235--1||s__Sphingopyxis sp014595975--1||s__Sphingopyxis sp014873485--1||s__Sphingopyxis sp015657575--1||s__Sphingopyxis sp016463225--1||s__Sphingopyxis sp016463645--1||s__Sphingopyxis sp016704835--1||s__Sphingopyxis sp016734905--1||s__Sphingopyxis sp016793775--1||s__Sphingopyxis sp017309275--1||s__Sphingopyxis sp017745175--1||s__Sphingopyxis sp018823905--1||s__Sphingopyxis sp900078365--1||s__Sphingopyxis sp900108295--1||s__Sphingopyxis terrae--1||s__Sphingopyxis witflariensis--1:heptad_counter=MCP-24H--3||MCP-28H--2||MCP-40H--101||MCP-44H--83:lbd_counter=:lca_tree=g__Sphingopyxis:length_avg=127.00970873786407:length_max=196.0:length_min=85.0:length_std=20.77729489725908:length_sum=13082.0:mismatch_avg=1.8932038834951457:mismatch_max=44.0:mismatch_min=0.0:mismatch_std=4.511233519758059:mismatch_sum=195.0:name=N17456:qcovhsp_avg=99.88058252427186:qcovhsp_max=100.0:qcovhsp_min=97.1:qcovhsp_std=0.4149316627947837:qcovhsp_sum=10287.7:qend_avg=126.98058252427184:qend_max=192.0:qend_min=86.0:qend_std=20.632631960516402:qend_sum=13079.0:qstart_avg=1.0776699029126213:qstart_max=3.0:qstart_min=1.0:qstart_std=0.30322839345135305:qstart_sum=111.0:ref_name_counter=GB_GCA_001830555.1_protein.faa_MIAM01000030.1_113@PF00015_full_PFAM.110.257--5||GB_GCA_015657575.1_protein.faa_JACDQN010000154.1_1@PF00015_full_PFAM.39.281--1||RS_GCF_000013985.1_protein.faa_NC_008048.1_1650@PF00015_full_PFAM.57.257--1||RS_GCF_000756375.1_protein.faa_NZ_JNFD01000030.1_16@PF00015_full_PFAM.64.261--9||RS_GCF_000803645.1_protein.faa_NZ_CP009122.1_3083@PF00015_full_PFAM.64.258--6||RS_GCF_001047015.1_protein.faa_NZ_BBRO01000001.1_2264@PF00015_full_PFAM.63.270--3||RS_GCF_001314325.1_protein.faa_NZ_CP009429.1_3545@PF00015_full_PFAM.108.249--4||RS_GCF_001468225.1_protein.faa_NZ_LNRU01000003.1_238@PF00015_full_PFAM.107.261--42||RS_GCF_001598815.1_protein.faa_NZ_BCZQ01000018.1_141@PF00015_full_PFAM.84.260--7||RS_GCF_001984035.1_protein.faa_NZ_CP019449.1_2065@PF00015_full_PFAM.63.282--1||RS_GCF_002205635.1_protein.faa_NZ_NISJ01000007.1_127@PF00015_full_PFAM.119.294--3||RS_GCF_002993885.1_protein.faa_NZ_CM009578.1_3622@PF00015_full_PFAM.62.260--1||RS_GCF_004795895.1_protein.faa_NZ_CP039250.1_968@PF00015_full_PFAM.106.264--2||RS_GCF_013410105.1_protein.faa_NZ_JACCCJ010000004.1_257@PF00015_full_PFAM.110.269--14||RS_GCF_014207235.1_protein.faa_NZ_JACHDA010000005.1_225@PF00015_full_PFAM.110.267--1||RS_GCF_014873485.1_protein.faa_NZ_JADBDT010000001.1_1517@PF00015_full_PFAM.67.260--3:scovhsp_avg=76.2621359223301:scovhsp_max=96.5:scovhsp_min=50.8:scovhsp_std=10.934610606628793:scovhsp_sum=7855.000000000001:send_avg=149.32038834951456:send_max=240.0:send_min=91.0:send_std=22.433436875427365:send_sum=15380.0:sstart_avg=23.40776699029126:sstart_max=57.0:sstart_min=1.0:sstart_std=15.478281364040063:sstart_sum=2411.0],((f35172ad-bf8f-49bf-b870-9e85e39d12a9_5@MCPsignal.26.87:0.304424[&&NHX:Sample=rhizpot3:Type=capture:capture_class=c__Thermodesulfovibrionia:capture_domain=d__Bacteria:capture_family=f__Magnetobacteriaceae:capture_genus=g__JADFXJ01:capture_order=o__Thermodesulfovibrionales:capture_phylum=p__Nitrospirota:capture_species=s__JADFXJ01 sp015233615:heptad=MCP-28H],(b12d55c6-3d9a-448d-8265-8de286ed2225_6@MCPsignal.231.331:0.170848[&&NHX:Sample=rhizpot3:Type=capture:besthit=78.2:bitscore=129.0:capture_class=c__Actinomycetia:capture_domain=d__Bacteria:capture_family=f__Cellulomonadaceae:capture_genus=g__Sanguibacter:capture_order=o__Actinomycetales:capture_phylum=p__Actinobacteriota:capture_species=s__Sanguibacter inulinus:evalue=1.72e-39:gapopen=1.0:heptad=MCP-28H:length=101.0:mismatch=21.0:qcovhsp=100.0:qend=100.0:qstart=1.0:ref_name=GB_GCA_001830555.1_protein.faa_MIAM01000030.1_113@PF00015_full_PFAM.110.257:scovhsp=68.7:send=106.0:sstart=6.0],25c08a80-6b06-4cb5-be8d-311c45823f34_5@MCPsignal.209.264:0.203276[&&NHX:Sample=rhiztom2:Type=capture:capture_class=c__Actinomycetia:capture_domain=d__Bacteria:capture_family=f__Cryptosporangiaceae:capture_genus=g__Cryptosporangium:capture_order=o__Mycobacteriales:capture_phylum=p__Actinobacteriota:capture_species=s__Cryptosporangium aurantiacum:heptad=MCP-28H])0.292:0.0318552[&&NHX:Sample_counter=rhizpot3--1||rhiztom2--1:Type_counter=capture--2:besthit_avg=78.2:besthit_max=78.2:besthit_min=78.2:besthit_std=0:besthit_sum=78.2:bitscore_avg=129.0:bitscore_max=129.0:bitscore_min=129.0:bitscore_std=0:bitscore_sum=129.0:capture_class_counter=c__Actinomycetia--2:capture_domain_counter=d__Bacteria--2:capture_family_counter=f__Cellulomonadaceae--1||f__Cryptosporangiaceae--1:capture_genus_counter=g__Cryptosporangium--1||g__Sanguibacter--1:capture_order_counter=o__Actinomycetales--1||o__Mycobacteriales--1:capture_phylum_counter=p__Actinobacteriota--2:capture_species_counter=s__Cryptosporangium aurantiacum--1||s__Sanguibacter inulinus--1:evalue_avg=1.72e-39:evalue_max=1.72e-39:evalue_min=1.72e-39:evalue_std=0:evalue_sum=1.72e-39:gapopen_avg=1.0:gapopen_max=1.0:gapopen_min=1.0:gapopen_std=0:gapopen_sum=1.0:gtdb_class_counter=:gtdb_domain_counter=:gtdb_family_counter=:gtdb_genus_counter=:gtdb_order_counter=:gtdb_phylum_counter=:gtdb_species_counter=:heptad_counter=MCP-28H--2:lbd_counter=:length_avg=101.0:length_max=101.0:length_min=101.0:length_std=0:length_sum=101.0:mismatch_avg=21.0:mismatch_max=21.0:mismatch_min=21.0:mismatch_std=0:mismatch_sum=21.0:name=N17460:qcovhsp_avg=100.0:qcovhsp_max=100.0:qcovhsp_min=100.0:qcovhsp_std=0:qcovhsp_sum=100.0:qend_avg=100.0:qend_max=100.0:qend_min=100.0:qend_std=0:qend_sum=100.0:qstart_avg=1.0:qstart_max=1.0:qstart_min=1.0:qstart_std=0:qstart_sum=1.0:ref_name_counter=GB_GCA_001830555.1_protein.faa_MIAM01000030.1_113@PF00015_full_PFAM.110.257--1:scovhsp_avg=68.7:scovhsp_max=68.7:scovhsp_min=68.7:scovhsp_std=0:scovhsp_sum=68.7:send_avg=106.0:send_max=106.0:send_min=106.0:send_std=0:send_sum=106.0:sstart_avg=6.0:sstart_max=6.0:sstart_min=6.0:sstart_std=0:sstart_sum=6.0])0.804:0.062139[&&NHX:Sample_counter=rhizpot3--2||rhiztom2--1:Type_counter=capture--3:besthit_avg=78.2:besthit_max=78.2:besthit_min=78.2:besthit_std=0:besthit_sum=78.2:bitscore_avg=129.0:bitscore_max=129.0:bitscore_min=129.0:bitscore_std=0:bitscore_sum=129.0:capture_class_counter=c__Actinomycetia--2||c__Thermodesulfovibrionia--1:capture_domain_counter=d__Bacteria--3:capture_family_counter=f__Cellulomonadaceae--1||f__Cryptosporangiaceae--1||f__Magnetobacteriaceae--1:capture_genus_counter=g__Cryptosporangium--1||g__JADFXJ01--1||g__Sanguibacter--1:capture_order_counter=o__Actinomycetales--1||o__Mycobacteriales--1||o__Thermodesulfovibrionales--1:capture_phylum_counter=p__Actinobacteriota--2||p__Nitrospirota--1:capture_species_counter=s__Cryptosporangium aurantiacum--1||s__JADFXJ01 sp015233615--1||s__Sanguibacter inulinus--1:evalue_avg=1.72e-39:evalue_max=1.72e-39:evalue_min=1.72e-39:evalue_std=0:evalue_sum=1.72e-39:gapopen_avg=1.0:gapopen_max=1.0:gapopen_min=1.0:gapopen_std=0:gapopen_sum=1.0:gtdb_class_counter=:gtdb_domain_counter=:gtdb_family_counter=:gtdb_genus_counter=:gtdb_order_counter=:gtdb_phylum_counter=:gtdb_species_counter=:heptad_counter=MCP-28H--3:lbd_counter=:length_avg=101.0:length_max=101.0:length_min=101.0:length_std=0:length_sum=101.0:mismatch_avg=21.0:mismatch_max=21.0:mismatch_min=21.0:mismatch_std=0:mismatch_sum=21.0:name=N17461:qcovhsp_avg=100.0:qcovhsp_max=100.0:qcovhsp_min=100.0:qcovhsp_std=0:qcovhsp_sum=100.0:qend_avg=100.0:qend_max=100.0:qend_min=100.0:qend_std=0:qend_sum=100.0:qstart_avg=1.0:qstart_max=1.0:qstart_min=1.0:qstart_std=0:qstart_sum=1.0:ref_name_counter=GB_GCA_001830555.1_protein.faa_MIAM01000030.1_113@PF00015_full_PFAM.110.257--1:scovhsp_avg=68.7:scovhsp_max=68.7:scovhsp_min=68.7:scovhsp_std=0:scovhsp_sum=68.7:send_avg=106.0:send_max=106.0:send_min=106.0:send_std=0:send_sum=106.0:sstart_avg=6.0:sstart_max=6.0:sstart_min=6.0:sstart_std=0:sstart_sum=6.0],(RS_GCF_007954425.1_protein.faa_NZ_CP042345.1_2223@PF00015_full_PFAM.35.257:5e-09[&&NHX:Type=GTDB:gtdb_class=c__Alphaproteobacteria:gtdb_domain=d__Bacteria:gtdb_family=f__Sphingomonadaceae:gtdb_genus=g__Novosphingobium:gtdb_order=o__Sphingomonadales:gtdb_phylum=p__Proteobacteria:gtdb_species=s__Novosphingobium ginsenosidimutans:heptad=MCP-44H:species=d__Bacteria_p__Proteobacteria_c__Alphaproteobacteria_o__Sphingomonadales_f__Sphingomonadaceae_g__Novosphingobium_s__Novosphingobium ginsenosidimutans],(GB_GCA_009926135.1_protein.faa_RFPL01000009.1_32@PF00015_full_PFAM.105.246:0.0188575[&&NHX:Type=GTDB:gtdb_class=c__Alphaproteobacteria:gtdb_domain=d__Bacteria:gtdb_family=f__Sphingomonadaceae:gtdb_genus=g__Novosphingobium:gtdb_order=o__Sphingomonadales:gtdb_phylum=p__Proteobacteria:gtdb_species=s__Novosphingobium sp009926135:heptad=MCP-44H:species=d__Bacteria_p__Proteobacteria_c__Alphaproteobacteria_o__Sphingomonadales_f__Sphingomonadaceae_g__Novosphingobium_s__Novosphingobium sp009926135],GB_GCA_015657645.1_protein.faa_JACDQK010000248.1_4@PF00015_full_PFAM.28.167:0.00513986[&&NHX:Type=GTDB:gtdb_class=c__Alphaproteobacteria:gtdb_domain=d__Bacteria:gtdb_family=f__Sphingomonadaceae:gtdb_genus=g__Novosphingobium:gtdb_order=o__Sphingomonadales:gtdb_phylum=p__Proteobacteria:gtdb_species=s__Novosphingobium sp015657645:heptad=MCP-44H:species=d__Bacteria_p__Proteobacteria_c__Alphaproteobacteria_o__Sphingomonadales_f__Sphingomonadaceae_g__Novosphingobium_s__Novosphingobium sp015657645])0.781:0.0108497[&&NHX:Sample_counter=:Type_counter=GTDB--2:capture_class_counter=:capture_domain_counter=:capture_family_counter=:capture_genus_counter=:capture_order_counter=:capture_phylum_counter=:capture_species_counter=:evoltype=D:gtdb_class_counter=c__Alphaproteobacteria--2:gtdb_domain_counter=d__Bacteria--2:gtdb_family_counter=f__Sphingomonadaceae--2:gtdb_genus_counter=g__Novosphingobium--2:gtdb_order_counter=o__Sphingomonadales--2:gtdb_phylum_counter=p__Proteobacteria--2:gtdb_species_counter=s__Novosphingobium sp009926135--1||s__Novosphingobium sp015657645--1:heptad_counter=MCP-44H--2:lbd_counter=:lca=d__Bacteria:lca_tree=g__Novosphingobium:name=N17465:ref_name_counter=])1:0.316603[&&NHX:Sample_counter=:Type_counter=GTDB--3:capture_class_counter=:capture_domain_counter=:capture_family_counter=:capture_genus_counter=:capture_order_counter=:capture_phylum_counter=:capture_species_counter=:evoltype=D:gtdb_class_counter=c__Alphaproteobacteria--3:gtdb_domain_counter=d__Bacteria--3:gtdb_family_counter=f__Sphingomonadaceae--3:gtdb_genus_counter=g__Novosphingobium--3:gtdb_order_counter=o__Sphingomonadales--3:gtdb_phylum_counter=p__Proteobacteria--3:gtdb_species_counter=s__Novosphingobium ginsenosidimutans--1||s__Novosphingobium sp009926135--1||s__Novosphingobium sp015657645--1:heptad_counter=MCP-44H--3:lbd_counter=:lca=d__Bacteria:lca_tree=g__Novosphingobium:name=N17466:ref_name_counter=])0.742:0.0171393[&&NHX:Sample_counter=rhizpot3--2||rhiztom2--1:Type_counter=GTDB--3||capture--3:besthit_avg=78.2:besthit_max=78.2:besthit_min=78.2:besthit_std=0:besthit_sum=78.2:bitscore_avg=129.0:bitscore_max=129.0:bitscore_min=129.0:bitscore_std=0:bitscore_sum=129.0:capture_class_counter=c__Actinomycetia--2||c__Thermodesulfovibrionia--1:capture_domain_counter=d__Bacteria--3:capture_family_counter=f__Cellulomonadaceae--1||f__Cryptosporangiaceae--1||f__Magnetobacteriaceae--1:capture_genus_counter=g__Cryptosporangium--1||g__JADFXJ01--1||g__Sanguibacter--1:capture_order_counter=o__Actinomycetales--1||o__Mycobacteriales--1||o__Thermodesulfovibrionales--1:capture_phylum_counter=p__Actinobacteriota--2||p__Nitrospirota--1:capture_species_counter=s__Cryptosporangium aurantiacum--1||s__JADFXJ01 sp015233615--1||s__Sanguibacter inulinus--1:evalue_avg=1.72e-39:evalue_max=1.72e-39:evalue_min=1.72e-39:evalue_std=0:evalue_sum=1.72e-39:gapopen_avg=1.0:gapopen_max=1.0:gapopen_min=1.0:gapopen_std=0:gapopen_sum=1.0:gtdb_class_counter=c__Alphaproteobacteria--3:gtdb_domain_counter=d__Bacteria--3:gtdb_family_counter=f__Sphingomonadaceae--3:gtdb_genus_counter=g__Novosphingobium--3:gtdb_order_counter=o__Sphingomonadales--3:gtdb_phylum_counter=p__Proteobacteria--3:gtdb_species_counter=s__Novosphingobium ginsenosidimutans--1||s__Novosphingobium sp009926135--1||s__Novosphingobium sp015657645--1:heptad_counter=MCP-28H--3||MCP-44H--3:lbd_counter=:lca_tree=g__Novosphingobium:length_avg=101.0:length_max=101.0:length_min=101.0:length_std=0:length_sum=101.0:mismatch_avg=21.0:mismatch_max=21.0:mismatch_min=21.0:mismatch_std=0:mismatch_sum=21.0:name=N17467:qcovhsp_avg=100.0:qcovhsp_max=100.0:qcovhsp_min=100.0:qcovhsp_std=0:qcovhsp_sum=100.0:qend_avg=100.0:qend_max=100.0:qend_min=100.0:qend_std=0:qend_sum=100.0:qstart_avg=1.0:qstart_max=1.0:qstart_min=1.0:qstart_std=0:qstart_sum=1.0:ref_name_counter=GB_GCA_001830555.1_protein.faa_MIAM01000030.1_113@PF00015_full_PFAM.110.257--1:scovhsp_avg=68.7:scovhsp_max=68.7:scovhsp_min=68.7:scovhsp_std=0:scovhsp_sum=68.7:send_avg=106.0:send_max=106.0:send_min=106.0:send_std=0:send_sum=106.0:sstart_avg=6.0:sstart_max=6.0:sstart_min=6.0:sstart_std=0:sstart_sum=6.0])0:6e-09[&&NHX:Sample_counter=rhizpot1--61||rhizpot2--3||rhizpot3--18||rhiztom1--28||rhiztom2--6||rhiztom3--18:Type_counter=GTDB--61||capture--134:besthit_avg=98.28846153846153:besthit_max=100.0:besthit_min=73.0:besthit_std=3.4859581762082765:besthit_sum=10222.0:bitscore_avg=220.68269230769232:bitscore_max=303.0:bitscore_min=129.0:bitscore_std=35.78068699191149:bitscore_sum=22951.0:capture_class_counter=c__Actinomycetia--2||c__Alphaproteobacteria--80||c__Bacilli--16||c__Coriobacteriia--1||c__GWC2-55-46--2||c__Gammaproteobacteria--14||c__Halobacteria--3||c__Myxococcia--2||c__Phycisphaerae--8||c__RBG-13-61-14--5||c__Thermodesulfovibrionia--1:capture_domain_counter=d__Archaea--3||d__Bacteria--131:capture_family_counter=f__Acetobacteraceae--1||f__Bacillaceae_B--1||f__Burkholderiaceae--4||f__Cellulomonadaceae--1||f__Chromobacteriaceae--1||f__Cryptosporangiaceae--1||f__DRUE01--5||f__Ferrovibrionaceae--3||f__GWC2-55-46--2||f__Haloferacaceae--2||f__Magnetobacteriaceae--1||f__Myxococcaceae--2||f__NBRC-103111--10||f__Natrialbaceae--1||f__Nitrosomonadaceae--5||f__Paenibacillaceae--5||f__Pleomorphomonadaceae--3||f__Pseudomonadaceae--2||f__Rhizobiaceae--3||f__Rhodocyclaceae--2||f__SLCP01--1||f__SM1A02--8||f__Sphingomonadaceae--66||f__Stappiaceae--4:capture_genus_counter=g__Acidisoma--1||g__Albitalea--1||g__Aquabacterium_A--1||g__Archangium--1||g__Aureimonas--3||g__Burkholderia--1||g__CAIYYW01--5||g__CAIZPE01--1||g__Chromobacterium--1||g__Cryptosporangium--1||g__Ferrovibrio--3||g__GWB2-55-19--2||g__Haloarchaeobius--1||g__Halorubrum--2||g__JACOUN01--1||g__JADFXJ01--1||g__Melittangium--1||g__Nitrosospira--5||g__Paenibacillus--2||g__Paenibacillus_A--3||g__Paenibacillus_G--10||g__Pleomorphomonas--3||g__Pseudomonas_E--2||g__Roseibium--1||g__Rossellomorea--1||g__SLCP01--1||g__SYIB01--8||g__Sanguibacter--1||g__Sphingobium--1||g__Sphingopyxis--65||g__Stappia--3||g__Thauera--1:capture_order_counter=o__Acetobacterales--1||o__Actinomycetales--1||o__Bacillales_B--1||o__Burkholderiales--12||o__Ferrovibrionales--3||o__GWC2-55-46--2||o__Halobacteriales--3||o__Mycobacteriales--1||o__Myxococcales--2||o__OPB41--1||o__Paenibacillales--15||o__Phycisphaerales--8||o__Pseudomonadales--2||o__RBG-13-61-14--5||o__Rhizobiales--10||o__Sphingomonadales--66||o__Thermodesulfovibrionales--1:capture_phylum_counter=p__Actinobacteriota--3||p__Desulfobacterota--2||p__Firmicutes--16||p__Halobacteriota--3||p__Myxococcota--2||p__Nitrospirota--1||p__Planctomycetota--8||p__Proteobacteria--94||p__RBG-13-61-14--5:capture_species_counter=s__Acidisoma sp009765865--1||s__Albitalea sp005882155--1||s__Aquabacterium_A sp017999135--1||s__Archangium violaceum_A--1||s__Aureimonas ureilytica--3||s__Burkholderia sp902833145--1||s__CAIYYW01 sp903930515--5||s__CAIZPE01 sp018970865--1||s__Chromobacterium paludis--1||s__Cryptosporangium aurantiacum--1||s__Ferrovibrio sp018336035--3||s__GWB2-55-19 sp001797465--2||s__Haloarchaeobius iranensis--1||s__Halorubrum sodomense--2||s__JACOUN01 sp016177805--1||s__JADFXJ01 sp015233615--1||s__Melittangium primigenium--1||s__Nitrosospira sp900119085--5||s__Paenibacillus sp001517085--2||s__Paenibacillus_A physcomitrellae--2||s__Paenibacillus_A yonginensis--1||s__Paenibacillus_G elgii--10||s__Pleomorphomonas carboxyditropha--1||s__Pleomorphomonas oryzae--2||s__Pseudomonas_E simiae--1||s__Pseudomonas_E sp900475325--1||s__Roseibium sp001890945--1||s__Rossellomorea sp012911895--1||s__SLCP01 sp007121015--1||s__SYIB01 sp005798965--8||s__Sanguibacter inulinus--1||s__Sphingobium sp013911745--1||s__Sphingopyxis alaskensis--1||s__Sphingopyxis sp000756375--3||s__Sphingopyxis sp000756385--2||s__Sphingopyxis sp001427105--6||s__Sphingopyxis sp001468225--6||s__Sphingopyxis sp003609835--6||s__Sphingopyxis sp005503215--25||s__Sphingopyxis sp013410105--7||s__Sphingopyxis sp014207235--1||s__Sphingopyxis terrae--8||s__Stappia indica--2||s__Stappia indica_A--1||s__Thauera sp017997795--1:evalue_avg=1.6538472702397033e-41:evalue_max=1.72e-39:evalue_min=2.26e-106:evalue_std=1.6865987511353441e-40:evalue_sum=1.7200011610492913e-39:gapopen_avg=0.14423076923076922:gapopen_max=3.0:gapopen_min=0.0:gapopen_std=0.427643559743034:gapopen_sum=15.0:gtdb_class_counter=c__Alphaproteobacteria--61:gtdb_domain_counter=d__Bacteria--61:gtdb_family_counter=f__Sphingomonadaceae--61:gtdb_genus_counter=g__Novosphingobium--3||g__Sphingopyxis--58:gtdb_order_counter=o__Sphingomonadales--61:gtdb_phylum_counter=p__Proteobacteria--61:gtdb_species_counter=s__Novosphingobium ginsenosidimutans--1||s__Novosphingobium sp009926135--1||s__Novosphingobium sp015657645--1||s__Sphingopyxis alaskensis--1||s__Sphingopyxis bauzanensis--1||s__Sphingopyxis flava--1||s__Sphingopyxis fribergensis--1||s__Sphingopyxis granuli--1||s__Sphingopyxis indica--1||s__Sphingopyxis italica--1||s__Sphingopyxis lacunae--1||s__Sphingopyxis lindanitolerans--1||s__Sphingopyxis macrogoltabida--1||s__Sphingopyxis macrogoltabida_A--1||s__Sphingopyxis macrogoltabida_B--1||s__Sphingopyxis microcysteis--1||s__Sphingopyxis panaciterrae--1||s__Sphingopyxis panaciterrulae--1||s__Sphingopyxis soli--1||s__Sphingopyxis solisilvae--1||s__Sphingopyxis sp000756375--1||s__Sphingopyxis sp000756385--1||s__Sphingopyxis sp000763945--1||s__Sphingopyxis sp001047015--1||s__Sphingopyxis sp001278035--1||s__Sphingopyxis sp001427085--1||s__Sphingopyxis sp001427105--1||s__Sphingopyxis sp001468225--1||s__Sphingopyxis sp001468265--1||s__Sphingopyxis sp001468285--1||s__Sphingopyxis sp001468395--1||s__Sphingopyxis sp001468465--1||s__Sphingopyxis sp001830555--1||s__Sphingopyxis sp001984035--1||s__Sphingopyxis sp001990265--1||s__Sphingopyxis sp002277025--1||s__Sphingopyxis sp002454115--1||s__Sphingopyxis sp003609815--1||s__Sphingopyxis sp003609835--1||s__Sphingopyxis sp004795895--1||s__Sphingopyxis sp005502465--1||s__Sphingopyxis sp005503165--1||s__Sphingopyxis sp005503215--1||s__Sphingopyxis sp013410105--1||s__Sphingopyxis sp013821905--1||s__Sphingopyxis sp014207235--1||s__Sphingopyxis sp014595975--1||s__Sphingopyxis sp014873485--1||s__Sphingopyxis sp015657575--1||s__Sphingopyxis sp016463225--1||s__Sphingopyxis sp016463645--1||s__Sphingopyxis sp016704835--1||s__Sphingopyxis sp016734905--1||s__Sphingopyxis sp016793775--1||s__Sphingopyxis sp017309275--1||s__Sphingopyxis sp017745175--1||s__Sphingopyxis sp018823905--1||s__Sphingopyxis sp900078365--1||s__Sphingopyxis sp900108295--1||s__Sphingopyxis terrae--1||s__Sphingopyxis witflariensis--1:heptad_counter=MCP-24H--3||MCP-28H--5||MCP-40H--101||MCP-44H--86:lbd_counter=:lca_tree=g__Sphingopyxis:length_avg=126.75961538461539:length_max=196.0:length_min=85.0:length_std=20.83289743133718:length_sum=13183.0:mismatch_avg=2.076923076923077:mismatch_max=44.0:mismatch_min=0.0:mismatch_std=4.864558387428914:mismatch_sum=216.0:name=N17468:qcovhsp_avg=99.88173076923077:qcovhsp_max=100.0:qcovhsp_min=97.1:qcovhsp_std=0.4130785258986796:qcovhsp_sum=10387.7:qend_avg=126.72115384615384:qend_max=192.0:qend_min=86.0:qend_std=20.70197998633808:qend_sum=13179.0:qstart_avg=1.0769230769230769:qstart_max=3.0:qstart_min=1.0:qstart_std=0.30184892036318633:qstart_sum=112.0:ref_name_counter=GB_GCA_001830555.1_protein.faa_MIAM01000030.1_113@PF00015_full_PFAM.110.257--6||GB_GCA_015657575.1_protein.faa_JACDQN010000154.1_1@PF00015_full_PFAM.39.281--1||RS_GCF_000013985.1_protein.faa_NC_008048.1_1650@PF00015_full_PFAM.57.257--1||RS_GCF_000756375.1_protein.faa_NZ_JNFD01000030.1_16@PF00015_full_PFAM.64.261--9||RS_GCF_000803645.1_protein.faa_NZ_CP009122.1_3083@PF00015_full_PFAM.64.258--6||RS_GCF_001047015.1_protein.faa_NZ_BBRO01000001.1_2264@PF00015_full_PFAM.63.270--3||RS_GCF_001314325.1_protein.faa_NZ_CP009429.1_3545@PF00015_full_PFAM.108.249--4||RS_GCF_001468225.1_protein.faa_NZ_LNRU01000003.1_238@PF00015_full_PFAM.107.261--42||RS_GCF_001598815.1_protein.faa_NZ_BCZQ01000018.1_141@PF00015_full_PFAM.84.260--7||RS_GCF_001984035.1_protein.faa_NZ_CP019449.1_2065@PF00015_full_PFAM.63.282--1||RS_GCF_002205635.1_protein.faa_NZ_NISJ01000007.1_127@PF00015_full_PFAM.119.294--3||RS_GCF_002993885.1_protein.faa_NZ_CM009578.1_3622@PF00015_full_PFAM.62.260--1||RS_GCF_004795895.1_protein.faa_NZ_CP039250.1_968@PF00015_full_PFAM.106.264--2||RS_GCF_013410105.1_protein.faa_NZ_JACCCJ010000004.1_257@PF00015_full_PFAM.110.269--14||RS_GCF_014207235.1_protein.faa_NZ_JACHDA010000005.1_225@PF00015_full_PFAM.110.267--1||RS_GCF_014873485.1_protein.faa_NZ_JADBDT010000001.1_1517@PF00015_full_PFAM.67.260--3:scovhsp_avg=76.18942307692308:scovhsp_max=96.5:scovhsp_min=50.8:scovhsp_std=10.906637493357021:scovhsp_sum=7923.7:send_avg=148.90384615384616:send_max=240.0:send_min=91.0:send_std=22.724828913352685:send_sum=15486.0:sstart_avg=23.240384615384617:sstart_max=57.0:sstart_min=1.0:sstart_std=15.497256376224813:sstart_sum=2417.0],(((((4be8b765-d959-4067-a0c3-a0249362cab0_4@MCPsignal.280.371:5e-09[&&NHX:Sample=rhizpot1:Type=capture:capture_class=c__Halobacteria:capture_domain=d__Archaea:capture_family=f__Natrialbaceae:capture_genus=g__Haloarchaeobius:capture_order=o__Halobacteriales:capture_phylum=p__Halobacteriota:capture_species=s__Haloarchaeobius iranensis:heptad=MCP-44H],b1feb35b-22a4-4b4f-aba0-1b68edcd6d72_5@MCPsignal.380.453:0.0655966[&&NHX:Sample=rhizpot1:Type=capture:capture_class=c__Alphaproteobacteria:capture_domain=d__Bacteria:capture_family=f__Sphingomonadaceae:capture_genus=g__Sphingopyxis:capture_order=o__Sphingomonadales:capture_phylum=p__Proteobacteria:capture_species=s__Sphingopyxis sp001427105:heptad=MCP-24H])0.701:0.0162566[&&NHX:Sample_counter=rhizpot1--2:Type_counter=capture--2:capture_class_counter=c__Alphaproteobacteria--1||c__Halobacteria--1:capture_domain_counter=d__Archaea--1||d__Bacteria--1:capture_family_counter=f__Natrialbaceae--1||f__Sphingomonadaceae--1:capture_genus_counter=g__Haloarchaeobius--1||g__Sphingopyxis--1:capture_order_counter=o__Halobacteriales--1||o__Sphingomonadales--1:capture_phylum_counter=p__Halobacteriota--1||p__Proteobacteria--1:capture_species_counter=s__Haloarchaeobius iranensis--1||s__Sphingopyxis sp001427105--1:gtdb_class_counter=:gtdb_domain_counter=:gtdb_family_counter=:gtdb_genus_counter=:gtdb_order_counter=:gtdb_phylum_counter=:gtdb_species_counter=:heptad_counter=MCP-24H--1||MCP-44H--1:lbd_counter=:name=N17471:ref_name_counter=],7c1abe25-adf6-42a2-b89a-04f736dbf4ac_1@MCPsignal.22.81:0.05191[&&NHX:Sample=rhizpot3:Type=capture:capture_class=c__Alphaproteobacteria:capture_domain=d__Bacteria:capture_family=f__Xanthobacteraceae:capture_genus=g__Bradyrhizobium:capture_order=o__Rhizobiales:capture_phylum=p__Proteobacteria:capture_species=s__Bradyrhizobium betae_A:heptad=MCP-24H])0:1.8e-08[&&NHX:Sample_counter=rhizpot1--2||rhizpot3--1:Type_counter=capture--3:capture_class_counter=c__Alphaproteobacteria--2||c__Halobacteria--1:capture_domain_counter=d__Archaea--1||d__Bacteria--2:capture_family_counter=f__Natrialbaceae--1||f__Sphingomonadaceae--1||f__Xanthobacteraceae--1:capture_genus_counter=g__Bradyrhizobium--1||g__Haloarchaeobius--1||g__Sphingopyxis--1:capture_order_counter=o__Halobacteriales--1||o__Rhizobiales--1||o__Sphingomonadales--1:capture_phylum_counter=p__Halobacteriota--1||p__Proteobacteria--2:capture_species_counter=s__Bradyrhizobium betae_A--1||s__Haloarchaeobius iranensis--1||s__Sphingopyxis sp001427105--1:gtdb_class_counter=:gtdb_domain_counter=:gtdb_family_counter=:gtdb_genus_counter=:gtdb_order_counter=:gtdb_phylum_counter=:gtdb_species_counter=:heptad_counter=MCP-24H--2||MCP-44H--1:lbd_counter=:name=N17473:ref_name_counter=],624fd4af-730c-472d-ba71-825ceddc0642_6@MCPsignal.38.157:0.130703[&&NHX:Sample=rhizpot3:Type=capture:capture_class=c__Alphaproteobacteria:capture_domain=d__Bacteria:capture_family=f__Sphingomonadaceae:capture_genus=g__Sphingopyxis:capture_order=o__Sphingomonadales:capture_phylum=p__Proteobacteria:capture_species=s__Sphingopyxis sp000756375:heptad=MCP-40H])0.874:0.0599882[&&NHX:Sample_counter=rhizpot1--2||rhizpot3--2:Type_counter=capture--4:capture_class_counter=c__Alphaproteobacteria--3||c__Halobacteria--1:capture_domain_counter=d__Archaea--1||d__Bacteria--3:capture_family_counter=f__Natrialbaceae--1||f__Sphingomonadaceae--2||f__Xanthobacteraceae--1:capture_genus_counter=g__Bradyrhizobium--1||g__Haloarchaeobius--1||g__Sphingopyxis--2:capture_order_counter=o__Halobacteriales--1||o__Rhizobiales--1||o__Sphingomonadales--2:capture_phylum_counter=p__Halobacteriota--1||p__Proteobacteria--3:capture_species_counter=s__Bradyrhizobium betae_A--1||s__Haloarchaeobius iranensis--1||s__Sphingopyxis sp000756375--1||s__Sphingopyxis sp001427105--1:gtdb_class_counter=:gtdb_domain_counter=:gtdb_family_counter=:gtdb_genus_counter=:gtdb_order_counter=:gtdb_phylum_counter=:gtdb_species_counter=:heptad_counter=MCP-24H--2||MCP-40H--1||MCP-44H--1:lbd_counter=:name=N17475:ref_name_counter=],(94d5cfd1-ef55-446e-8db7-da16703d585e_4@MCPsignal.213.332:5e-09[&&NHX:Sample=rhizpot3:Type=capture:besthit=97.4:bitscore=196.0:capture_class=c__Halobacteria:capture_domain=d__Archaea:capture_family=f__Natrialbaceae:capture_genus=g__Haloterrigena:capture_order=o__Halobacteriales:capture_phylum=p__Halobacteriota:capture_species=s__Haloterrigena salina:evalue=4.32e-65:gapopen=0.0:heptad=MCP-44H:length=115.0:mismatch=3.0:qcovhsp=96.6:qend=115.0:qstart=1.0:ref_name=RS_GCF_002205635.1_protein.faa_NZ_NISJ01000007.1_127@PF00015_full_PFAM.119.294:scovhsp=65.7:send=128.0:sstart=14.0],49e4a2f5-24d7-4e14-996f-df4dfad63121_5@MCPsignal.246.322:0.0328988[&&NHX:Sample=rhizpot1:Type=capture:capture_class=c__Alphaproteobacteria:capture_domain=d__Bacteria:capture_family=f__Sphingomonadaceae:capture_genus=g__Sphingopyxis:capture_order=o__Sphingomonadales:capture_phylum=p__Proteobacteria:capture_species=s__Sphingopyxis sp005503215:heptad=MCP-44H])0.798:0.0225894[&&NHX:Sample_counter=rhizpot1--1||rhizpot3--1:Type_counter=capture--2:besthit_avg=97.4:besthit_max=97.4:besthit_min=97.4:besthit_std=0:besthit_sum=97.4:bitscore_avg=196.0:bitscore_max=196.0:bitscore_min=196.0:bitscore_std=0:bitscore_sum=196.0:capture_class_counter=c__Alphaproteobacteria--1||c__Halobacteria--1:capture_domain_counter=d__Archaea--1||d__Bacteria--1:capture_family_counter=f__Natrialbaceae--1||f__Sphingomonadaceae--1:capture_genus_counter=g__Haloterrigena--1||g__Sphingopyxis--1:capture_order_counter=o__Halobacteriales--1||o__Sphingomonadales--1:capture_phylum_counter=p__Halobacteriota--1||p__Proteobacteria--1:capture_species_counter=s__Haloterrigena salina--1||s__Sphingopyxis sp005503215--1:evalue_avg=4.32e-65:evalue_max=4.32e-65:evalue_min=4.32e-65:evalue_std=0:evalue_sum=4.32e-65:gapopen_avg=0.0:gapopen_max=0.0:gapopen_min=0.0:gapopen_std=0:gapopen_sum=0.0:gtdb_class_counter=:gtdb_domain_counter=:gtdb_family_counter=:gtdb_genus_counter=:gtdb_order_counter=:gtdb_phylum_counter=:gtdb_species_counter=:heptad_counter=MCP-44H--2:lbd_counter=:length_avg=115.0:length_max=115.0:length_min=115.0:length_std=0:length_sum=115.0:mismatch_avg=3.0:mismatch_max=3.0:mismatch_min=3.0:mismatch_std=0:mismatch_sum=3.0:name=N17478:qcovhsp_avg=96.6:qcovhsp_max=96.6:qcovhsp_min=96.6:qcovhsp_std=0:qcovhsp_sum=96.6:qend_avg=115.0:qend_max=115.0:qend_min=115.0:qend_std=0:qend_sum=115.0:qstart_avg=1.0:qstart_max=1.0:qstart_min=1.0:qstart_std=0:qstart_sum=1.0:ref_name_counter=RS_GCF_002205635.1_protein.faa_NZ_NISJ01000007.1_127@PF00015_full_PFAM.119.294--1:scovhsp_avg=65.7:scovhsp_max=65.7:scovhsp_min=65.7:scovhsp_std=0:scovhsp_sum=65.7:send_avg=128.0:send_max=128.0:send_min=128.0:send_std=0:send_sum=128.0:sstart_avg=14.0:sstart_max=14.0:sstart_min=14.0:sstart_std=0:sstart_sum=14.0])0.542:0.00905973[&&NHX:Sample_counter=rhizpot1--3||rhizpot3--3:Type_counter=capture--6:besthit_avg=97.4:besthit_max=97.4:besthit_min=97.4:besthit_std=0:besthit_sum=97.4:bitscore_avg=196.0:bitscore_max=196.0:bitscore_min=196.0:bitscore_std=0:bitscore_sum=196.0:capture_class_counter=c__Alphaproteobacteria--4||c__Halobacteria--2:capture_domain_counter=d__Archaea--2||d__Bacteria--4:capture_family_counter=f__Natrialbaceae--2||f__Sphingomonadaceae--3||f__Xanthobacteraceae--1:capture_genus_counter=g__Bradyrhizobium--1||g__Haloarchaeobius--1||g__Haloterrigena--1||g__Sphingopyxis--3:capture_order_counter=o__Halobacteriales--2||o__Rhizobiales--1||o__Sphingomonadales--3:capture_phylum_counter=p__Halobacteriota--2||p__Proteobacteria--4:capture_species_counter=s__Bradyrhizobium betae_A--1||s__Haloarchaeobius iranensis--1||s__Haloterrigena salina--1||s__Sphingopyxis sp000756375--1||s__Sphingopyxis sp001427105--1||s__Sphingopyxis sp005503215--1:evalue_avg=4.32e-65:evalue_max=4.32e-65:evalue_min=4.32e-65:evalue_std=0:evalue_sum=4.32e-65:gapopen_avg=0.0:gapopen_max=0.0:gapopen_min=0.0:gapopen_std=0:gapopen_sum=0.0:gtdb_class_counter=:gtdb_domain_counter=:gtdb_family_counter=:gtdb_genus_counter=:gtdb_order_counter=:gtdb_phylum_counter=:gtdb_species_counter=:heptad_counter=MCP-24H--2||MCP-40H--1||MCP-44H--3:lbd_counter=:length_avg=115.0:length_max=115.0:length_min=115.0:length_std=0:length_sum=115.0:mismatch_avg=3.0:mismatch_max=3.0:mismatch_min=3.0:mismatch_std=0:mismatch_sum=3.0:name=N17479:qcovhsp_avg=96.6:qcovhsp_max=96.6:qcovhsp_min=96.6:qcovhsp_std=0:qcovhsp_sum=96.6:qend_avg=115.0:qend_max=115.0:qend_min=115.0:qend_std=0:qend_sum=115.0:qstart_avg=1.0:qstart_max=1.0:qstart_min=1.0:qstart_std=0:qstart_sum=1.0:ref_name_counter=RS_GCF_002205635.1_protein.faa_NZ_NISJ01000007.1_127@PF00015_full_PFAM.119.294--1:scovhsp_avg=65.7:scovhsp_max=65.7:scovhsp_min=65.7:scovhsp_std=0:scovhsp_sum=65.7:send_avg=128.0:send_max=128.0:send_min=128.0:send_std=0:send_sum=128.0:sstart_avg=14.0:sstart_max=14.0:sstart_min=14.0:sstart_std=0:sstart_sum=14.0],((ab3bfe6c-8bc1-4e9b-8e13-2ce5be79451f_5@MCPsignal.148.253:0.0320023[&&NHX:Sample=rhizpot1:Type=capture:besthit=98.0:bitscore=178.0:capture_class=c__Alphaproteobacteria:capture_domain=d__Bacteria:capture_family=f__Sphingomonadaceae:capture_genus=g__Sphingopyxis:capture_order=o__Sphingomonadales:capture_phylum=p__Proteobacteria:capture_species=s__Sphingopyxis sp005503215:evalue=6.89e-58:gapopen=0.0:heptad=MCP-44H:length=102.0:mismatch=2.0:qcovhsp=97.1:qend=102.0:qstart=1.0:ref_name=RS_GCF_000756375.1_protein.faa_NZ_JNFD01000030.1_16@PF00015_full_PFAM.64.261:scovhsp=51.8:send=126.0:sstart=25.0],fde065c4-378b-4cb1-8533-f65fbe7885de_3@MCPsignal.143.272:0.0738882[&&NHX:Sample=rhiztom3:Type=capture:capture_class=c__Gammaproteobacteria:capture_domain=d__Bacteria:capture_family=f__Pseudomonadaceae:capture_genus=g__Pseudomonas_E:capture_order=o__Pseudomonadales:capture_phylum=p__Proteobacteria:capture_species=s__Pseudomonas_E sp000282455:heptad=MCP-44H])0.79:0.0332401[&&NHX:Sample_counter=rhizpot1--1||rhiztom3--1:Type_counter=capture--2:besthit_avg=98.0:besthit_max=98.0:besthit_min=98.0:besthit_std=0:besthit_sum=98.0:bitscore_avg=178.0:bitscore_max=178.0:bitscore_min=178.0:bitscore_std=0:bitscore_sum=178.0:capture_class_counter=c__Alphaproteobacteria--1||c__Gammaproteobacteria--1:capture_domain_counter=d__Bacteria--2:capture_family_counter=f__Pseudomonadaceae--1||f__Sphingomonadaceae--1:capture_genus_counter=g__Pseudomonas_E--1||g__Sphingopyxis--1:capture_order_counter=o__Pseudomonadales--1||o__Sphingomonadales--1:capture_phylum_counter=p__Proteobacteria--2:capture_species_counter=s__Pseudomonas_E sp000282455--1||s__Sphingopyxis sp005503215--1:evalue_avg=6.89e-58:evalue_max=6.89e-58:evalue_min=6.89e-58:evalue_std=0:evalue_sum=6.89e-58:gapopen_avg=0.0:gapopen_max=0.0:gapopen_min=0.0:gapopen_std=0:gapopen_sum=0.0:gtdb_class_counter=:gtdb_domain_counter=:gtdb_family_counter=:gtdb_genus_counter=:gtdb_order_counter=:gtdb_phylum_counter=:gtdb_species_counter=:heptad_counter=MCP-44H--2:lbd_counter=:length_avg=102.0:length_max=102.0:length_min=102.0:length_std=0:length_sum=102.0:mismatch_avg=2.0:mismatch_max=2.0:mismatch_min=2.0:mismatch_std=0:mismatch_sum=2.0:name=N17482:qcovhsp_avg=97.1:qcovhsp_max=97.1:qcovhsp_min=97.1:qcovhsp_std=0:qcovhsp_sum=97.1:qend_avg=102.0:qend_max=102.0:qend_min=102.0:qend_std=0:qend_sum=102.0:qstart_avg=1.0:qstart_max=1.0:qstart_min=1.0:qstart_std=0:qstart_sum=1.0:ref_name_counter=RS_GCF_000756375.1_protein.faa_NZ_JNFD01000030.1_16@PF00015_full_PFAM.64.261--1:scovhsp_avg=51.8:scovhsp_max=51.8:scovhsp_min=51.8:scovhsp_std=0:scovhsp_sum=51.8:send_avg=126.0:send_max=126.0:send_min=126.0:send_std=0:send_sum=126.0:sstart_avg=25.0:sstart_max=25.0:sstart_min=25.0:sstart_std=0:sstart_sum=25.0],(79a51aab-7b7a-4f43-ba67-3a169b9f7399_1@MCPsignal.508.580:0.0259036[&&NHX:Sample=rhizpot3:Type=capture:capture_class=c__Gammaproteobacteria:capture_domain=d__Bacteria:capture_family=f__Pseudomonadaceae:capture_genus=g__Pseudomonas_E:capture_order=o__Pseudomonadales:capture_phylum=p__Proteobacteria:capture_species=s__Pseudomonas_E sp018449655:heptad=MCP-24H],((64be46d7-8bb0-4fa7-90a2-ebdc0f3e3c35_4@MCPsignal.206.300:5e-09[&&NHX:Sample=rhizpot1:Type=capture:capture_class=c__Gammaproteobacteria:capture_domain=d__Bacteria:capture_family=f__Nitrosomonadaceae:capture_genus=g__Nitrosospira:capture_order=o__Burkholderiales:capture_phylum=p__Proteobacteria:capture_species=s__Nitrosospira sp900119085:heptad=MCP-44H],((4c11bc75-88f8-4d8b-a727-8995d7fae8ca_5@MCPsignal.158.246:0.0205429[&&NHX:Sample=rhizpot1:Type=capture:besthit=94.3:bitscore=142.0:capture_class=c__Alphaproteobacteria:capture_domain=d__Bacteria:capture_family=f__Rhizobiaceae:capture_genus=g__Aureimonas:capture_order=o__Rhizobiales:capture_phylum=p__Proteobacteria:capture_species=s__Aureimonas ureilytica:evalue=8.87e-45:gapopen=0.0:heptad=MCP-44H:length=87.0:mismatch=5.0:qcovhsp=98.9:qend=87.0:qstart=1.0:ref_name=RS_GCF_001468225.1_protein.faa_NZ_LNRU01000003.1_238@PF00015_full_PFAM.107.261:scovhsp=56.5:send=96.0:sstart=10.0],7ff03cfe-2334-4c56-88ef-ccd03ccf1e24_5@MCPsignal.342.424:5e-09[&&NHX:Sample=rhizpot1:Type=capture:besthit=97.6:bitscore=139.0:capture_class=c__Alphaproteobacteria:capture_domain=d__Bacteria:capture_family=f__Sphingomonadaceae:capture_genus=g__Sphingopyxis:capture_order=o__Sphingomonadales:capture_phylum=p__Proteobacteria:capture_species=s__Sphingopyxis sp005503215:evalue=1.62e-43:gapopen=0.0:heptad=MCP-44H:length=82.0:mismatch=2.0:qcovhsp=100.0:qend=82.0:qstart=1.0:ref_name=RS_GCF_001468225.1_protein.faa_NZ_LNRU01000003.1_238@PF00015_full_PFAM.107.261:scovhsp=53.2:send=91.0:sstart=10.0])0.934:0.0423168[&&NHX:Sample_counter=rhizpot1--2:Type_counter=capture--2:besthit_avg=95.94999999999999:besthit_max=97.6:besthit_min=94.3:besthit_std=2.333452377915605:besthit_sum=191.89999999999998:bitscore_avg=140.5:bitscore_max=142.0:bitscore_min=139.0:bitscore_std=2.1213203435596424:bitscore_sum=281.0:capture_class_counter=c__Alphaproteobacteria--2:capture_domain_counter=d__Bacteria--2:capture_family_counter=f__Rhizobiaceae--1||f__Sphingomonadaceae--1:capture_genus_counter=g__Aureimonas--1||g__Sphingopyxis--1:capture_order_counter=o__Rhizobiales--1||o__Sphingomonadales--1:capture_phylum_counter=p__Proteobacteria--2:capture_species_counter=s__Aureimonas ureilytica--1||s__Sphingopyxis sp005503215--1:evalue_avg=8.5435e-44:evalue_max=1.62e-43:evalue_min=8.87e-45:evalue_std=1.0827926140309603e-43:evalue_sum=1.7087e-43:gapopen_avg=0.0:gapopen_max=0.0:gapopen_min=0.0:gapopen_std=0.0:gapopen_sum=0.0:gtdb_class_counter=:gtdb_domain_counter=:gtdb_family_counter=:gtdb_genus_counter=:gtdb_order_counter=:gtdb_phylum_counter=:gtdb_species_counter=:heptad_counter=MCP-44H--2:lbd_counter=:length_avg=84.5:length_max=87.0:length_min=82.0:length_std=3.5355339059327378:length_sum=169.0:mismatch_avg=3.5:mismatch_max=5.0:mismatch_min=2.0:mismatch_std=2.1213203435596424:mismatch_sum=7.0:name=N17487:qcovhsp_avg=99.45:qcovhsp_max=100.0:qcovhsp_min=98.9:qcovhsp_std=0.7778174593051983:qcovhsp_sum=198.9:qend_avg=84.5:qend_max=87.0:qend_min=82.0:qend_std=3.5355339059327378:qend_sum=169.0:qstart_avg=1.0:qstart_max=1.0:qstart_min=1.0:qstart_std=0.0:qstart_sum=2.0:ref_name_counter=RS_GCF_001468225.1_protein.faa_NZ_LNRU01000003.1_238@PF00015_full_PFAM.107.261--2:scovhsp_avg=54.85:scovhsp_max=56.5:scovhsp_min=53.2:scovhsp_std=2.333452377915605:scovhsp_sum=109.7:send_avg=93.5:send_max=96.0:send_min=91.0:send_std=3.5355339059327378:send_sum=187.0:sstart_avg=10.0:sstart_max=10.0:sstart_min=10.0:sstart_std=0.0:sstart_sum=20.0],7f8959a0-8593-4999-883b-7a97ef0aed67_6@MCPsignal.24.95:0.0157682[&&NHX:Sample=rhizpot1:Type=capture:capture_class=c__Gammaproteobacteria:capture_domain=d__Bacteria:capture_family=f__Nitrosomonadaceae:capture_genus=g__Nitrosospira:capture_order=o__Burkholderiales:capture_phylum=p__Proteobacteria:capture_species=s__Nitrosospira sp900119085:heptad=MCP-40H])0:5e-09[&&NHX:Sample_counter=rhizpot1--3:Type_counter=capture--3:besthit_avg=95.94999999999999:besthit_max=97.6:besthit_min=94.3:besthit_std=2.333452377915605:besthit_sum=191.89999999999998:bitscore_avg=140.5:bitscore_max=142.0:bitscore_min=139.0:bitscore_std=2.1213203435596424:bitscore_sum=281.0:capture_class_counter=c__Alphaproteobacteria--2||c__Gammaproteobacteria--1:capture_domain_counter=d__Bacteria--3:capture_family_counter=f__Nitrosomonadaceae--1||f__Rhizobiaceae--1||f__Sphingomonadaceae--1:capture_genus_counter=g__Aureimonas--1||g__Nitrosospira--1||g__Sphingopyxis--1:capture_order_counter=o__Burkholderiales--1||o__Rhizobiales--1||o__Sphingomonadales--1:capture_phylum_counter=p__Proteobacteria--3:capture_species_counter=s__Aureimonas ureilytica--1||s__Nitrosospira sp900119085--1||s__Sphingopyxis sp005503215--1:evalue_avg=8.5435e-44:evalue_max=1.62e-43:evalue_min=8.87e-45:evalue_std=1.0827926140309603e-43:evalue_sum=1.7087e-43:gapopen_avg=0.0:gapopen_max=0.0:gapopen_min=0.0:gapopen_std=0.0:gapopen_sum=0.0:gtdb_class_counter=:gtdb_domain_counter=:gtdb_family_counter=:gtdb_genus_counter=:gtdb_order_counter=:gtdb_phylum_counter=:gtdb_species_counter=:heptad_counter=MCP-40H--1||MCP-44H--2:lbd_counter=:length_avg=84.5:length_max=87.0:length_min=82.0:length_std=3.5355339059327378:length_sum=169.0:mismatch_avg=3.5:mismatch_max=5.0:mismatch_min=2.0:mismatch_std=2.1213203435596424:mismatch_sum=7.0:name=N17489:qcovhsp_avg=99.45:qcovhsp_max=100.0:qcovhsp_min=98.9:qcovhsp_std=0.7778174593051983:qcovhsp_sum=198.9:qend_avg=84.5:qend_max=87.0:qend_min=82.0:qend_std=3.5355339059327378:qend_sum=169.0:qstart_avg=1.0:qstart_max=1.0:qstart_min=1.0:qstart_std=0.0:qstart_sum=2.0:ref_name_counter=RS_GCF_001468225.1_protein.faa_NZ_LNRU01000003.1_238@PF00015_full_PFAM.107.261--2:scovhsp_avg=54.85:scovhsp_max=56.5:scovhsp_min=53.2:scovhsp_std=2.333452377915605:scovhsp_sum=109.7:send_avg=93.5:send_max=96.0:send_min=91.0:send_std=3.5355339059327378:send_sum=187.0:sstart_avg=10.0:sstart_max=10.0:sstart_min=10.0:sstart_std=0.0:sstart_sum=20.0])0.926:0.0208289[&&NHX:Sample_counter=rhizpot1--4:Type_counter=capture--4:besthit_avg=95.94999999999999:besthit_max=97.6:besthit_min=94.3:besthit_std=2.333452377915605:besthit_sum=191.89999999999998:bitscore_avg=140.5:bitscore_max=142.0:bitscore_min=139.0:bitscore_std=2.1213203435596424:bitscore_sum=281.0:capture_class_counter=c__Alphaproteobacteria--2||c__Gammaproteobacteria--2:capture_domain_counter=d__Bacteria--4:capture_family_counter=f__Nitrosomonadaceae--2||f__Rhizobiaceae--1||f__Sphingomonadaceae--1:capture_genus_counter=g__Aureimonas--1||g__Nitrosospira--2||g__Sphingopyxis--1:capture_order_counter=o__Burkholderiales--2||o__Rhizobiales--1||o__Sphingomonadales--1:capture_phylum_counter=p__Proteobacteria--4:capture_species_counter=s__Aureimonas ureilytica--1||s__Nitrosospira sp900119085--2||s__Sphingopyxis sp005503215--1:evalue_avg=8.5435e-44:evalue_max=1.62e-43:evalue_min=8.87e-45:evalue_std=1.0827926140309603e-43:evalue_sum=1.7087e-43:gapopen_avg=0.0:gapopen_max=0.0:gapopen_min=0.0:gapopen_std=0.0:gapopen_sum=0.0:gtdb_class_counter=:gtdb_domain_counter=:gtdb_family_counter=:gtdb_genus_counter=:gtdb_order_counter=:gtdb_phylum_counter=:gtdb_species_counter=:heptad_counter=MCP-40H--1||MCP-44H--3:lbd_counter=:length_avg=84.5:length_max=87.0:length_min=82.0:length_std=3.5355339059327378:length_sum=169.0:mismatch_avg=3.5:mismatch_max=5.0:mismatch_min=2.0:mismatch_std=2.1213203435596424:mismatch_sum=7.0:name=N17490:qcovhsp_avg=99.45:qcovhsp_max=100.0:qcovhsp_min=98.9:qcovhsp_std=0.7778174593051983:qcovhsp_sum=198.9:qend_avg=84.5:qend_max=87.0:qend_min=82.0:qend_std=3.5355339059327378:qend_sum=169.0:qstart_avg=1.0:qstart_max=1.0:qstart_min=1.0:qstart_std=0.0:qstart_sum=2.0:ref_name_counter=RS_GCF_001468225.1_protein.faa_NZ_LNRU01000003.1_238@PF00015_full_PFAM.107.261--2:scovhsp_avg=54.85:scovhsp_max=56.5:scovhsp_min=53.2:scovhsp_std=2.333452377915605:scovhsp_sum=109.7:send_avg=93.5:send_max=96.0:send_min=91.0:send_std=3.5355339059327378:send_sum=187.0:sstart_avg=10.0:sstart_max=10.0:sstart_min=10.0:sstart_std=0.0:sstart_sum=20.0],((((((e40410af-97bf-42cb-b2c7-c836a3f6aabc_5@MCPsignal.294.359:0.0225963[&&NHX:Sample=rhiztom3:Type=capture:capture_class=c__Alphaproteobacteria:capture_domain=d__Bacteria:capture_family=f__Sphingomonadaceae:capture_genus=g__Sphingopyxis:capture_order=o__Sphingomonadales:capture_phylum=p__Proteobacteria:capture_species=s__Sphingopyxis sp003609835:heptad=MCP-44H],63d75e1b-35f6-516d-b4b7-b6df4412a0a3_5@MCPsignal.30.169:1.8e-08[&&NHX:Sample=rhiztom1:Type=capture:besthit=86.4:bitscore=205.0:capture_class=c__Alphaproteobacteria:capture_domain=d__Bacteria:capture_family=f__Sphingomonadaceae:capture_genus=g__Sphingopyxis:capture_order=o__Sphingomonadales:capture_phylum=p__Proteobacteria:capture_species=s__Sphingopyxis sp003609835:evalue=1.2e-68:gapopen=1.0:heptad=MCP-44H:length=140.0:mismatch=18.0:qcovhsp=100.0:qend=139.0:qstart=1.0:ref_name=RS_GCF_014207235.1_protein.faa_NZ_JACHDA010000005.1_225@PF00015_full_PFAM.110.267:scovhsp=89.2:send=142.0:sstart=3.0])0.126:0.0508542[&&NHX:Sample_counter=rhiztom1--1||rhiztom3--1:Type_counter=capture--2:besthit_avg=86.4:besthit_max=86.4:besthit_min=86.4:besthit_std=0:besthit_sum=86.4:bitscore_avg=205.0:bitscore_max=205.0:bitscore_min=205.0:bitscore_std=0:bitscore_sum=205.0:capture_class_counter=c__Alphaproteobacteria--2:capture_domain_counter=d__Bacteria--2:capture_family_counter=f__Sphingomonadaceae--2:capture_genus_counter=g__Sphingopyxis--2:capture_order_counter=o__Sphingomonadales--2:capture_phylum_counter=p__Proteobacteria--2:capture_species_counter=s__Sphingopyxis sp003609835--2:evalue_avg=1.2e-68:evalue_max=1.2e-68:evalue_min=1.2e-68:evalue_std=0:evalue_sum=1.2e-68:gapopen_avg=1.0:gapopen_max=1.0:gapopen_min=1.0:gapopen_std=0:gapopen_sum=1.0:gtdb_class_counter=:gtdb_domain_counter=:gtdb_family_counter=:gtdb_genus_counter=:gtdb_order_counter=:gtdb_phylum_counter=:gtdb_species_counter=:heptad_counter=MCP-44H--2:lbd_counter=:length_avg=140.0:length_max=140.0:length_min=140.0:length_std=0:length_sum=140.0:mismatch_avg=18.0:mismatch_max=18.0:mismatch_min=18.0:mismatch_std=0:mismatch_sum=18.0:name=N17493:qcovhsp_avg=100.0:qcovhsp_max=100.0:qcovhsp_min=100.0:qcovhsp_std=0:qcovhsp_sum=100.0:qend_avg=139.0:qend_max=139.0:qend_min=139.0:qend_std=0:qend_sum=139.0:qstart_avg=1.0:qstart_max=1.0:qstart_min=1.0:qstart_std=0:qstart_sum=1.0:ref_name_counter=RS_GCF_014207235.1_protein.faa_NZ_JACHDA010000005.1_225@PF00015_full_PFAM.110.267--1:scovhsp_avg=89.2:scovhsp_max=89.2:scovhsp_min=89.2:scovhsp_std=0:scovhsp_sum=89.2:send_avg=142.0:send_max=142.0:send_min=142.0:send_std=0:send_sum=142.0:sstart_avg=3.0:sstart_max=3.0:sstart_min=3.0:sstart_std=0:sstart_sum=3.0],0dd916a6-89bd-4b75-8609-00baaf7f92fb_1@MCPsignal.23.133:0.16191[&&NHX:Sample=rhizpot1:Type=capture:besthit=84.5:bitscore=162.0:capture_class=c__Alphaproteobacteria:capture_domain=d__Bacteria:capture_family=f__Ferrovibrionaceae:capture_genus=g__Ferrovibrio:capture_order=o__Ferrovibrionales:capture_phylum=p__Proteobacteria:capture_species=s__Ferrovibrio sp018336035:evalue=5.92e-52:gapopen=0.0:heptad=MCP-44H:length=110.0:mismatch=17.0:qcovhsp=100.0:qend=110.0:qstart=1.0:ref_name=RS_GCF_014207235.1_protein.faa_NZ_JACHDA010000005.1_225@PF00015_full_PFAM.110.267:scovhsp=70.1:send=138.0:sstart=29.0])0.755:0.0148551[&&NHX:Sample_counter=rhizpot1--1||rhiztom1--1||rhiztom3--1:Type_counter=capture--3:besthit_avg=85.45:besthit_max=86.4:besthit_min=84.5:besthit_std=1.3435028842544443:besthit_sum=170.9:bitscore_avg=183.5:bitscore_max=205.0:bitscore_min=162.0:bitscore_std=30.405591591021544:bitscore_sum=367.0:capture_class_counter=c__Alphaproteobacteria--3:capture_domain_counter=d__Bacteria--3:capture_family_counter=f__Ferrovibrionaceae--1||f__Sphingomonadaceae--2:capture_genus_counter=g__Ferrovibrio--1||g__Sphingopyxis--2:capture_order_counter=o__Ferrovibrionales--1||o__Sphingomonadales--2:capture_phylum_counter=p__Proteobacteria--3:capture_species_counter=s__Ferrovibrio sp018336035--1||s__Sphingopyxis sp003609835--2:evalue_avg=2.96e-52:evalue_max=5.92e-52:evalue_min=1.2e-68:evalue_std=4.186072144624361e-52:evalue_sum=5.92e-52:gapopen_avg=0.5:gapopen_max=1.0:gapopen_min=0.0:gapopen_std=0.7071067811865476:gapopen_sum=1.0:gtdb_class_counter=:gtdb_domain_counter=:gtdb_family_counter=:gtdb_genus_counter=:gtdb_order_counter=:gtdb_phylum_counter=:gtdb_species_counter=:heptad_counter=MCP-44H--3:lbd_counter=:length_avg=125.0:length_max=140.0:length_min=110.0:length_std=21.213203435596427:length_sum=250.0:mismatch_avg=17.5:mismatch_max=18.0:mismatch_min=17.0:mismatch_std=0.7071067811865476:mismatch_sum=35.0:name=N17495:qcovhsp_avg=100.0:qcovhsp_max=100.0:qcovhsp_min=100.0:qcovhsp_std=0.0:qcovhsp_sum=200.0:qend_avg=124.5:qend_max=139.0:qend_min=110.0:qend_std=20.506096654409877:qend_sum=249.0:qstart_avg=1.0:qstart_max=1.0:qstart_min=1.0:qstart_std=0.0:qstart_sum=2.0:ref_name_counter=RS_GCF_014207235.1_protein.faa_NZ_JACHDA010000005.1_225@PF00015_full_PFAM.110.267--2:scovhsp_avg=79.65:scovhsp_max=89.2:scovhsp_min=70.1:scovhsp_std=13.505739520663063:scovhsp_sum=159.3:send_avg=140.0:send_max=142.0:send_min=138.0:send_std=2.8284271247461903:send_sum=280.0:sstart_avg=16.0:sstart_max=29.0:sstart_min=3.0:sstart_std=18.384776310850235:sstart_sum=32.0],28acd3ab-b222-5339-b3fd-e27ac89283cb_4@MCPsignal.98.184:5e-09[&&NHX:Sample=rhizpot3:Type=capture:besthit=100.0:bitscore=152.0:capture_class=c__Alphaproteobacteria:capture_domain=d__Bacteria:capture_family=f__Sphingomonadaceae:capture_genus=g__Sphingopyxis:capture_order=o__Sphingomonadales:capture_phylum=p__Proteobacteria:capture_species=s__Sphingopyxis sp900108295:evalue=2.13e-48:gapopen=0.0:heptad=MCP-44H:length=86.0:mismatch=0.0:qcovhsp=100.0:qend=86.0:qstart=1.0:ref_name=RS_GCF_013410105.1_protein.faa_NZ_JACCCJ010000004.1_257@PF00015_full_PFAM.110.269:scovhsp=54.1:send=89.0:sstart=4.0])0.815:0.00822609[&&NHX:Sample_counter=rhizpot1--1||rhizpot3--1||rhiztom1--1||rhiztom3--1:Type_counter=capture--4:besthit_avg=90.3:besthit_max=100.0:besthit_min=84.5:besthit_std=8.453993139339538:besthit_sum=270.9:bitscore_avg=173.0:bitscore_max=205.0:bitscore_min=152.0:bitscore_std=28.160255680657446:bitscore_sum=519.0:capture_class_counter=c__Alphaproteobacteria--4:capture_domain_counter=d__Bacteria--4:capture_family_counter=f__Ferrovibrionaceae--1||f__Sphingomonadaceae--3:capture_genus_counter=g__Ferrovibrio--1||g__Sphingopyxis--3:capture_order_counter=o__Ferrovibrionales--1||o__Sphingomonadales--3:capture_phylum_counter=p__Proteobacteria--4:capture_species_counter=s__Ferrovibrio sp018336035--1||s__Sphingopyxis sp003609835--2||s__Sphingopyxis sp900108295--1:evalue_avg=7.101973333333334e-49:evalue_max=2.13e-48:evalue_min=1.2e-68:evalue_std=1.2295852133224981e-48:evalue_sum=2.130592e-48:gapopen_avg=0.3333333333333333:gapopen_max=1.0:gapopen_min=0.0:gapopen_std=0.5773502691896258:gapopen_sum=1.0:gtdb_class_counter=:gtdb_domain_counter=:gtdb_family_counter=:gtdb_genus_counter=:gtdb_order_counter=:gtdb_phylum_counter=:gtdb_species_counter=:heptad_counter=MCP-44H--4:lbd_counter=:length_avg=112.0:length_max=140.0:length_min=86.0:length_std=27.055498516937366:length_sum=336.0:mismatch_avg=11.666666666666666:mismatch_max=18.0:mismatch_min=0.0:mismatch_std=10.115993936995679:mismatch_sum=35.0:name=N17497:qcovhsp_avg=100.0:qcovhsp_max=100.0:qcovhsp_min=100.0:qcovhsp_std=0.0:qcovhsp_sum=300.0:qend_avg=111.66666666666667:qend_max=139.0:qend_min=86.0:qend_std=26.539279065817393:qend_sum=335.0:qstart_avg=1.0:qstart_max=1.0:qstart_min=1.0:qstart_std=0.0:qstart_sum=3.0:ref_name_counter=RS_GCF_013410105.1_protein.faa_NZ_JACCCJ010000004.1_257@PF00015_full_PFAM.110.269--1||RS_GCF_014207235.1_protein.faa_NZ_JACHDA010000005.1_225@PF00015_full_PFAM.110.267--2:scovhsp_avg=71.13333333333333:scovhsp_max=89.2:scovhsp_min=54.1:scovhsp_std=17.572800952987926:scovhsp_sum=213.39999999999998:send_avg=123.0:send_max=142.0:send_min=89.0:send_std=29.512709126747414:send_sum=369.0:sstart_avg=12.0:sstart_max=29.0:sstart_min=3.0:sstart_std=14.730919862656235:sstart_sum=36.0],(d35de6c7-73eb-4201-b56d-5980a5c6c24c_4@MCPsignal.146.229:0.041278[&&NHX:Sample=rhizpot1:Type=capture:capture_class=c__Gammaproteobacteria:capture_domain=d__Bacteria:capture_family=f__Nitrosomonadaceae:capture_genus=g__Nitrosospira:capture_order=o__Burkholderiales:capture_phylum=p__Proteobacteria:capture_species=s__Nitrosospira sp900119085:heptad=MCP-44H],d27f1fd3-2d2c-4ca3-bec0-cf2c818defac_6@MCPsignal.44.150:7e-09[&&NHX:Sample=rhizpot3:Type=capture:capture_class=c__Alphaproteobacteria:capture_domain=d__Bacteria:capture_family=f__Sphingomonadaceae:capture_genus=g__Sphingopyxis:capture_order=o__Sphingomonadales:capture_phylum=p__Proteobacteria:capture_species=s__Sphingopyxis sp000756375:heptad=MCP-44H])0.519:0.0334997[&&NHX:Sample_counter=rhizpot1--1||rhizpot3--1:Type_counter=capture--2:capture_class_counter=c__Alphaproteobacteria--1||c__Gammaproteobacteria--1:capture_domain_counter=d__Bacteria--2:capture_family_counter=f__Nitrosomonadaceae--1||f__Sphingomonadaceae--1:capture_genus_counter=g__Nitrosospira--1||g__Sphingopyxis--1:capture_order_counter=o__Burkholderiales--1||o__Sphingomonadales--1:capture_phylum_counter=p__Proteobacteria--2:capture_species_counter=s__Nitrosospira sp900119085--1||s__Sphingopyxis sp000756375--1:gtdb_class_counter=:gtdb_domain_counter=:gtdb_family_counter=:gtdb_genus_counter=:gtdb_order_counter=:gtdb_phylum_counter=:gtdb_species_counter=:heptad_counter=MCP-44H--2:lbd_counter=:name=N17500:ref_name_counter=])0.787:0.011246[&&NHX:Sample_counter=rhizpot1--2||rhizpot3--2||rhiztom1--1||rhiztom3--1:Type_counter=capture--6:besthit_avg=90.3:besthit_max=100.0:besthit_min=84.5:besthit_std=8.453993139339538:besthit_sum=270.9:bitscore_avg=173.0:bitscore_max=205.0:bitscore_min=152.0:bitscore_std=28.160255680657446:bitscore_sum=519.0:capture_class_counter=c__Alphaproteobacteria--5||c__Gammaproteobacteria--1:capture_domain_counter=d__Bacteria--6:capture_family_counter=f__Ferrovibrionaceae--1||f__Nitrosomonadaceae--1||f__Sphingomonadaceae--4:capture_genus_counter=g__Ferrovibrio--1||g__Nitrosospira--1||g__Sphingopyxis--4:capture_order_counter=o__Burkholderiales--1||o__Ferrovibrionales--1||o__Sphingomonadales--4:capture_phylum_counter=p__Proteobacteria--6:capture_species_counter=s__Ferrovibrio sp018336035--1||s__Nitrosospira sp900119085--1||s__Sphingopyxis sp000756375--1||s__Sphingopyxis sp003609835--2||s__Sphingopyxis sp900108295--1:evalue_avg=7.101973333333334e-49:evalue_max=2.13e-48:evalue_min=1.2e-68:evalue_std=1.2295852133224981e-48:evalue_sum=2.130592e-48:gapopen_avg=0.3333333333333333:gapopen_max=1.0:gapopen_min=0.0:gapopen_std=0.5773502691896258:gapopen_sum=1.0:gtdb_class_counter=:gtdb_domain_counter=:gtdb_family_counter=:gtdb_genus_counter=:gtdb_order_counter=:gtdb_phylum_counter=:gtdb_species_counter=:heptad_counter=MCP-44H--6:lbd_counter=:length_avg=112.0:length_max=140.0:length_min=86.0:length_std=27.055498516937366:length_sum=336.0:mismatch_avg=11.666666666666666:mismatch_max=18.0:mismatch_min=0.0:mismatch_std=10.115993936995679:mismatch_sum=35.0:name=N17501:qcovhsp_avg=100.0:qcovhsp_max=100.0:qcovhsp_min=100.0:qcovhsp_std=0.0:qcovhsp_sum=300.0:qend_avg=111.66666666666667:qend_max=139.0:qend_min=86.0:qend_std=26.539279065817393:qend_sum=335.0:qstart_avg=1.0:qstart_max=1.0:qstart_min=1.0:qstart_std=0.0:qstart_sum=3.0:ref_name_counter=RS_GCF_013410105.1_protein.faa_NZ_JACCCJ010000004.1_257@PF00015_full_PFAM.110.269--1||RS_GCF_014207235.1_protein.faa_NZ_JACHDA010000005.1_225@PF00015_full_PFAM.110.267--2:scovhsp_avg=71.13333333333333:scovhsp_max=89.2:scovhsp_min=54.1:scovhsp_std=17.572800952987926:scovhsp_sum=213.39999999999998:send_avg=123.0:send_max=142.0:send_min=89.0:send_std=29.512709126747414:send_sum=369.0:sstart_avg=12.0:sstart_max=29.0:sstart_min=3.0:sstart_std=14.730919862656235:sstart_sum=36.0],0c7c6d57-d012-458e-81af-4685d514f482_4@MCPsignal.42.141:5e-09[&&NHX:Sample=rhizpot1:Type=capture:capture_class=c__Alphaproteobacteria:capture_domain=d__Bacteria:capture_family=f__Sphingomonadaceae:capture_genus=g__Sphingopyxis:capture_order=o__Sphingomonadales:capture_phylum=p__Proteobacteria:capture_species=s__Sphingopyxis sp005503215:heptad=MCP-40H])0.79:0.0136609[&&NHX:Sample_counter=rhizpot1--3||rhizpot3--2||rhiztom1--1||rhiztom3--1:Type_counter=capture--7:besthit_avg=90.3:besthit_max=100.0:besthit_min=84.5:besthit_std=8.453993139339538:besthit_sum=270.9:bitscore_avg=173.0:bitscore_max=205.0:bitscore_min=152.0:bitscore_std=28.160255680657446:bitscore_sum=519.0:capture_class_counter=c__Alphaproteobacteria--6||c__Gammaproteobacteria--1:capture_domain_counter=d__Bacteria--7:capture_family_counter=f__Ferrovibrionaceae--1||f__Nitrosomonadaceae--1||f__Sphingomonadaceae--5:capture_genus_counter=g__Ferrovibrio--1||g__Nitrosospira--1||g__Sphingopyxis--5:capture_order_counter=o__Burkholderiales--1||o__Ferrovibrionales--1||o__Sphingomonadales--5:capture_phylum_counter=p__Proteobacteria--7:capture_species_counter=s__Ferrovibrio sp018336035--1||s__Nitrosospira sp900119085--1||s__Sphingopyxis sp000756375--1||s__Sphingopyxis sp003609835--2||s__Sphingopyxis sp005503215--1||s__Sphingopyxis sp900108295--1:evalue_avg=7.101973333333334e-49:evalue_max=2.13e-48:evalue_min=1.2e-68:evalue_std=1.2295852133224981e-48:evalue_sum=2.130592e-48:gapopen_avg=0.3333333333333333:gapopen_max=1.0:gapopen_min=0.0:gapopen_std=0.5773502691896258:gapopen_sum=1.0:gtdb_class_counter=:gtdb_domain_counter=:gtdb_family_counter=:gtdb_genus_counter=:gtdb_order_counter=:gtdb_phylum_counter=:gtdb_species_counter=:heptad_counter=MCP-40H--1||MCP-44H--6:lbd_counter=:length_avg=112.0:length_max=140.0:length_min=86.0:length_std=27.055498516937366:length_sum=336.0:mismatch_avg=11.666666666666666:mismatch_max=18.0:mismatch_min=0.0:mismatch_std=10.115993936995679:mismatch_sum=35.0:name=N17503:qcovhsp_avg=100.0:qcovhsp_max=100.0:qcovhsp_min=100.0:qcovhsp_std=0.0:qcovhsp_sum=300.0:qend_avg=111.66666666666667:qend_max=139.0:qend_min=86.0:qend_std=26.539279065817393:qend_sum=335.0:qstart_avg=1.0:qstart_max=1.0:qstart_min=1.0:qstart_std=0.0:qstart_sum=3.0:ref_name_counter=RS_GCF_013410105.1_protein.faa_NZ_JACCCJ010000004.1_257@PF00015_full_PFAM.110.269--1||RS_GCF_014207235.1_protein.faa_NZ_JACHDA010000005.1_225@PF00015_full_PFAM.110.267--2:scovhsp_avg=71.13333333333333:scovhsp_max=89.2:scovhsp_min=54.1:scovhsp_std=17.572800952987926:scovhsp_sum=213.39999999999998:send_avg=123.0:send_max=142.0:send_min=89.0:send_std=29.512709126747414:send_sum=369.0:sstart_avg=12.0:sstart_max=29.0:sstart_min=3.0:sstart_std=14.730919862656235:sstart_sum=36.0],17fa0cb3-6a21-5d82-86c4-10bd324b57d5_2@MCPsignal.195.287:0.0482972[&&NHX:Sample=rhizpot1:Type=capture:capture_class=c__Alphaproteobacteria:capture_domain=d__Bacteria:capture_family=f__Sphingomonadaceae:capture_genus=g__Sphingopyxis:capture_order=o__Sphingomonadales:capture_phylum=p__Proteobacteria:capture_species=s__Sphingopyxis sp005503215:heptad=MCP-44H])0:5e-09[&&NHX:Sample_counter=rhizpot1--4||rhizpot3--2||rhiztom1--1||rhiztom3--1:Type_counter=capture--8:besthit_avg=90.3:besthit_max=100.0:besthit_min=84.5:besthit_std=8.453993139339538:besthit_sum=270.9:bitscore_avg=173.0:bitscore_max=205.0:bitscore_min=152.0:bitscore_std=28.160255680657446:bitscore_sum=519.0:capture_class_counter=c__Alphaproteobacteria--7||c__Gammaproteobacteria--1:capture_domain_counter=d__Bacteria--8:capture_family_counter=f__Ferrovibrionaceae--1||f__Nitrosomonadaceae--1||f__Sphingomonadaceae--6:capture_genus_counter=g__Ferrovibrio--1||g__Nitrosospira--1||g__Sphingopyxis--6:capture_order_counter=o__Burkholderiales--1||o__Ferrovibrionales--1||o__Sphingomonadales--6:capture_phylum_counter=p__Proteobacteria--8:capture_species_counter=s__Ferrovibrio sp018336035--1||s__Nitrosospira sp900119085--1||s__Sphingopyxis sp000756375--1||s__Sphingopyxis sp003609835--2||s__Sphingopyxis sp005503215--2||s__Sphingopyxis sp900108295--1:evalue_avg=7.101973333333334e-49:evalue_max=2.13e-48:evalue_min=1.2e-68:evalue_std=1.2295852133224981e-48:evalue_sum=2.130592e-48:gapopen_avg=0.3333333333333333:gapopen_max=1.0:gapopen_min=0.0:gapopen_std=0.5773502691896258:gapopen_sum=1.0:gtdb_class_counter=:gtdb_domain_counter=:gtdb_family_counter=:gtdb_genus_counter=:gtdb_order_counter=:gtdb_phylum_counter=:gtdb_species_counter=:heptad_counter=MCP-40H--1||MCP-44H--7:lbd_counter=:length_avg=112.0:length_max=140.0:length_min=86.0:length_std=27.055498516937366:length_sum=336.0:mismatch_avg=11.666666666666666:mismatch_max=18.0:mismatch_min=0.0:mismatch_std=10.115993936995679:mismatch_sum=35.0:name=N17505:qcovhsp_avg=100.0:qcovhsp_max=100.0:qcovhsp_min=100.0:qcovhsp_std=0.0:qcovhsp_sum=300.0:qend_avg=111.66666666666667:qend_max=139.0:qend_min=86.0:qend_std=26.539279065817393:qend_sum=335.0:qstart_avg=1.0:qstart_max=1.0:qstart_min=1.0:qstart_std=0.0:qstart_sum=3.0:ref_name_counter=RS_GCF_013410105.1_protein.faa_NZ_JACCCJ010000004.1_257@PF00015_full_PFAM.110.269--1||RS_GCF_014207235.1_protein.faa_NZ_JACHDA010000005.1_225@PF00015_full_PFAM.110.267--2:scovhsp_avg=71.13333333333333:scovhsp_max=89.2:scovhsp_min=54.1:scovhsp_std=17.572800952987926:scovhsp_sum=213.39999999999998:send_avg=123.0:send_max=142.0:send_min=89.0:send_std=29.512709126747414:send_sum=369.0:sstart_avg=12.0:sstart_max=29.0:sstart_min=3.0:sstart_std=14.730919862656235:sstart_sum=36.0])0:5e-09[&&NHX:Sample_counter=rhizpot1--8||rhizpot3--2||rhiztom1--1||rhiztom3--1:Type_counter=capture--12:besthit_avg=92.56000000000002:besthit_max=100.0:besthit_min=84.5:besthit_std=6.831764047447772:besthit_sum=462.80000000000007:bitscore_avg=160.0:bitscore_max=205.0:bitscore_min=139.0:bitscore_std=26.73013280924732:bitscore_sum=800.0:capture_class_counter=c__Alphaproteobacteria--9||c__Gammaproteobacteria--3:capture_domain_counter=d__Bacteria--12:capture_family_counter=f__Ferrovibrionaceae--1||f__Nitrosomonadaceae--3||f__Rhizobiaceae--1||f__Sphingomonadaceae--7:capture_genus_counter=g__Aureimonas--1||g__Ferrovibrio--1||g__Nitrosospira--3||g__Sphingopyxis--7:capture_order_counter=o__Burkholderiales--3||o__Ferrovibrionales--1||o__Rhizobiales--1||o__Sphingomonadales--7:capture_phylum_counter=p__Proteobacteria--12:capture_species_counter=s__Aureimonas ureilytica--1||s__Ferrovibrio sp018336035--1||s__Nitrosospira sp900119085--3||s__Sphingopyxis sp000756375--1||s__Sphingopyxis sp003609835--2||s__Sphingopyxis sp005503215--3||s__Sphingopyxis sp900108295--1:evalue_avg=3.41744261184e-44:evalue_max=1.62e-43:evalue_min=1.2e-68:evalue_std=7.155979999609942e-44:evalue_sum=1.70872130592e-43:gapopen_avg=0.2:gapopen_max=1.0:gapopen_min=0.0:gapopen_std=0.447213595499958:gapopen_sum=1.0:gtdb_class_counter=:gtdb_domain_counter=:gtdb_family_counter=:gtdb_genus_counter=:gtdb_order_counter=:gtdb_phylum_counter=:gtdb_species_counter=:heptad_counter=MCP-40H--2||MCP-44H--10:lbd_counter=:length_avg=101.0:length_max=140.0:length_min=82.0:length_std=24.413111231467404:length_sum=505.0:mismatch_avg=8.4:mismatch_max=18.0:mismatch_min=0.0:mismatch_std=8.502940667792526:mismatch_sum=42.0:name=N17506:qcovhsp_avg=99.78:qcovhsp_max=100.0:qcovhsp_min=98.9:qcovhsp_std=0.49193495504995116:qcovhsp_sum=498.9:qend_avg=100.8:qend_max=139.0:qend_min=82.0:qend_std=24.014578905323326:qend_sum=504.0:qstart_avg=1.0:qstart_max=1.0:qstart_min=1.0:qstart_std=0.0:qstart_sum=5.0:ref_name_counter=RS_GCF_001468225.1_protein.faa_NZ_LNRU01000003.1_238@PF00015_full_PFAM.107.261--2||RS_GCF_013410105.1_protein.faa_NZ_JACCCJ010000004.1_257@PF00015_full_PFAM.110.269--1||RS_GCF_014207235.1_protein.faa_NZ_JACHDA010000005.1_225@PF00015_full_PFAM.110.267--2:scovhsp_avg=64.62:scovhsp_max=89.2:scovhsp_min=53.2:scovhsp_std=15.339719684531397:scovhsp_sum=323.1:send_avg=111.2:send_max=142.0:send_min=89.0:send_std=26.451843035977664:send_sum=556.0:sstart_avg=11.2:sstart_max=29.0:sstart_min=3.0:sstart_std=10.47377677822093:sstart_sum=56.0])0.612:0.0118513[&&NHX:Sample_counter=rhizpot1--8||rhizpot3--3||rhiztom1--1||rhiztom3--1:Type_counter=capture--13:besthit_avg=92.56000000000002:besthit_max=100.0:besthit_min=84.5:besthit_std=6.831764047447772:besthit_sum=462.80000000000007:bitscore_avg=160.0:bitscore_max=205.0:bitscore_min=139.0:bitscore_std=26.73013280924732:bitscore_sum=800.0:capture_class_counter=c__Alphaproteobacteria--9||c__Gammaproteobacteria--4:capture_domain_counter=d__Bacteria--13:capture_family_counter=f__Ferrovibrionaceae--1||f__Nitrosomonadaceae--3||f__Pseudomonadaceae--1||f__Rhizobiaceae--1||f__Sphingomonadaceae--7:capture_genus_counter=g__Aureimonas--1||g__Ferrovibrio--1||g__Nitrosospira--3||g__Pseudomonas_E--1||g__Sphingopyxis--7:capture_order_counter=o__Burkholderiales--3||o__Ferrovibrionales--1||o__Pseudomonadales--1||o__Rhizobiales--1||o__Sphingomonadales--7:capture_phylum_counter=p__Proteobacteria--13:capture_species_counter=s__Aureimonas ureilytica--1||s__Ferrovibrio sp018336035--1||s__Nitrosospira sp900119085--3||s__Pseudomonas_E sp018449655--1||s__Sphingopyxis sp000756375--1||s__Sphingopyxis sp003609835--2||s__Sphingopyxis sp005503215--3||s__Sphingopyxis sp900108295--1:evalue_avg=3.41744261184e-44:evalue_max=1.62e-43:evalue_min=1.2e-68:evalue_std=7.155979999609942e-44:evalue_sum=1.70872130592e-43:gapopen_avg=0.2:gapopen_max=1.0:gapopen_min=0.0:gapopen_std=0.447213595499958:gapopen_sum=1.0:gtdb_class_counter=:gtdb_domain_counter=:gtdb_family_counter=:gtdb_genus_counter=:gtdb_order_counter=:gtdb_phylum_counter=:gtdb_species_counter=:heptad_counter=MCP-24H--1||MCP-40H--2||MCP-44H--10:lbd_counter=:length_avg=101.0:length_max=140.0:length_min=82.0:length_std=24.413111231467404:length_sum=505.0:mismatch_avg=8.4:mismatch_max=18.0:mismatch_min=0.0:mismatch_std=8.502940667792526:mismatch_sum=42.0:name=N17507:qcovhsp_avg=99.78:qcovhsp_max=100.0:qcovhsp_min=98.9:qcovhsp_std=0.49193495504995116:qcovhsp_sum=498.9:qend_avg=100.8:qend_max=139.0:qend_min=82.0:qend_std=24.014578905323326:qend_sum=504.0:qstart_avg=1.0:qstart_max=1.0:qstart_min=1.0:qstart_std=0.0:qstart_sum=5.0:ref_name_counter=RS_GCF_001468225.1_protein.faa_NZ_LNRU01000003.1_238@PF00015_full_PFAM.107.261--2||RS_GCF_013410105.1_protein.faa_NZ_JACCCJ010000004.1_257@PF00015_full_PFAM.110.269--1||RS_GCF_014207235.1_protein.faa_NZ_JACHDA010000005.1_225@PF00015_full_PFAM.110.267--2:scovhsp_avg=64.62:scovhsp_max=89.2:scovhsp_min=53.2:scovhsp_std=15.339719684531397:scovhsp_sum=323.1:send_avg=111.2:send_max=142.0:send_min=89.0:send_std=26.451843035977664:send_sum=556.0:sstart_avg=11.2:sstart_max=29.0:sstart_min=3.0:sstart_std=10.47377677822093:sstart_sum=56.0])0.924:0.0173275[&&NHX:Sample_counter=rhizpot1--9||rhizpot3--3||rhiztom1--1||rhiztom3--2:Type_counter=capture--15:besthit_avg=93.46666666666668:besthit_max=100.0:besthit_min=84.5:besthit_std=6.50158954923076:besthit_sum=560.8000000000001:bitscore_avg=163.0:bitscore_max=205.0:bitscore_min=139.0:bitscore_std=25.011997121381572:bitscore_sum=978.0:capture_class_counter=c__Alphaproteobacteria--10||c__Gammaproteobacteria--5:capture_domain_counter=d__Bacteria--15:capture_family_counter=f__Ferrovibrionaceae--1||f__Nitrosomonadaceae--3||f__Pseudomonadaceae--2||f__Rhizobiaceae--1||f__Sphingomonadaceae--8:capture_genus_counter=g__Aureimonas--1||g__Ferrovibrio--1||g__Nitrosospira--3||g__Pseudomonas_E--2||g__Sphingopyxis--8:capture_order_counter=o__Burkholderiales--3||o__Ferrovibrionales--1||o__Pseudomonadales--2||o__Rhizobiales--1||o__Sphingomonadales--8:capture_phylum_counter=p__Proteobacteria--15:capture_species_counter=s__Aureimonas ureilytica--1||s__Ferrovibrio sp018336035--1||s__Nitrosospira sp900119085--3||s__Pseudomonas_E sp000282455--1||s__Pseudomonas_E sp018449655--1||s__Sphingopyxis sp000756375--1||s__Sphingopyxis sp003609835--2||s__Sphingopyxis sp005503215--4||s__Sphingopyxis sp900108295--1:evalue_avg=2.847868843200012e-44:evalue_max=1.62e-43:evalue_min=1.2e-68:evalue_std=6.550795789168714e-44:evalue_sum=1.708721305920007e-43:gapopen_avg=0.16666666666666666:gapopen_max=1.0:gapopen_min=0.0:gapopen_std=0.408248290463863:gapopen_sum=1.0:gtdb_class_counter=:gtdb_domain_counter=:gtdb_family_counter=:gtdb_genus_counter=:gtdb_order_counter=:gtdb_phylum_counter=:gtdb_species_counter=:heptad_counter=MCP-24H--1||MCP-40H--2||MCP-44H--12:lbd_counter=:length_avg=101.16666666666667:length_max=140.0:length_min=82.0:length_std=21.839566540265096:length_sum=607.0:mismatch_avg=7.333333333333333:mismatch_max=18.0:mismatch_min=0.0:mismatch_std=8.04155872120988:mismatch_sum=44.0:name=N17508:qcovhsp_avg=99.33333333333333:qcovhsp_max=100.0:qcovhsp_min=97.1:qcovhsp_std=1.1792653080060784:qcovhsp_sum=596.0:qend_avg=101.0:qend_max=139.0:qend_min=82.0:qend_std=21.484878403193257:qend_sum=606.0:qstart_avg=1.0:qstart_max=1.0:qstart_min=1.0:qstart_std=0.0:qstart_sum=6.0:ref_name_counter=RS_GCF_000756375.1_protein.faa_NZ_JNFD01000030.1_16@PF00015_full_PFAM.64.261--1||RS_GCF_001468225.1_protein.faa_NZ_LNRU01000003.1_238@PF00015_full_PFAM.107.261--2||RS_GCF_013410105.1_protein.faa_NZ_JACCCJ010000004.1_257@PF00015_full_PFAM.110.269--1||RS_GCF_014207235.1_protein.faa_NZ_JACHDA010000005.1_225@PF00015_full_PFAM.110.267--2:scovhsp_avg=62.48333333333333:scovhsp_max=89.2:scovhsp_min=51.8:scovhsp_std=14.6846064525634:scovhsp_sum=374.9:send_avg=113.66666666666667:send_max=142.0:send_min=89.0:send_std=24.41857216682963:send_sum=682.0:sstart_avg=13.5:sstart_max=29.0:sstart_min=3.0:sstart_std=10.931605554537724:sstart_sum=81.0])0.954:0.0227987[&&NHX:Sample_counter=rhizpot1--12||rhizpot3--6||rhiztom1--1||rhiztom3--2:Type_counter=capture--21:besthit_avg=94.02857142857144:besthit_max=100.0:besthit_min=84.5:besthit_std=6.118473198904631:besthit_sum=658.2:bitscore_avg=167.71428571428572:bitscore_max=205.0:bitscore_min=139.0:bitscore_std=26.017393449474564:bitscore_sum=1174.0:capture_class_counter=c__Alphaproteobacteria--14||c__Gammaproteobacteria--5||c__Halobacteria--2:capture_domain_counter=d__Archaea--2||d__Bacteria--19:capture_family_counter=f__Ferrovibrionaceae--1||f__Natrialbaceae--2||f__Nitrosomonadaceae--3||f__Pseudomonadaceae--2||f__Rhizobiaceae--1||f__Sphingomonadaceae--11||f__Xanthobacteraceae--1:capture_genus_counter=g__Aureimonas--1||g__Bradyrhizobium--1||g__Ferrovibrio--1||g__Haloarchaeobius--1||g__Haloterrigena--1||g__Nitrosospira--3||g__Pseudomonas_E--2||g__Sphingopyxis--11:capture_order_counter=o__Burkholderiales--3||o__Ferrovibrionales--1||o__Halobacteriales--2||o__Pseudomonadales--2||o__Rhizobiales--2||o__Sphingomonadales--11:capture_phylum_counter=p__Halobacteriota--2||p__Proteobacteria--19:capture_species_counter=s__Aureimonas ureilytica--1||s__Bradyrhizobium betae_A--1||s__Ferrovibrio sp018336035--1||s__Haloarchaeobius iranensis--1||s__Haloterrigena salina--1||s__Nitrosospira sp900119085--3||s__Pseudomonas_E sp000282455--1||s__Pseudomonas_E sp018449655--1||s__Sphingopyxis sp000756375--2||s__Sphingopyxis sp001427105--1||s__Sphingopyxis sp003609835--2||s__Sphingopyxis sp005503215--5||s__Sphingopyxis sp900108295--1:evalue_avg=2.4410304370285813e-44:evalue_max=1.62e-43:evalue_min=1.2e-68:evalue_std=6.07613311632584e-44:evalue_sum=1.708721305920007e-43:gapopen_avg=0.14285714285714285:gapopen_max=1.0:gapopen_min=0.0:gapopen_std=0.37796447300922725:gapopen_sum=1.0:gtdb_class_counter=:gtdb_domain_counter=:gtdb_family_counter=:gtdb_genus_counter=:gtdb_order_counter=:gtdb_phylum_counter=:gtdb_species_counter=:heptad_counter=MCP-24H--3||MCP-40H--3||MCP-44H--15:lbd_counter=:length_avg=103.14285714285714:length_max=140.0:length_min=82.0:length_std=20.610907884164728:length_sum=722.0:mismatch_avg=6.714285714285714:mismatch_max=18.0:mismatch_min=0.0:mismatch_std=7.521398046336104:mismatch_sum=47.0:name=N17509:qcovhsp_avg=98.94285714285715:qcovhsp_max=100.0:qcovhsp_min=96.6:qcovhsp_std=1.4920423841803168:qcovhsp_sum=692.6:qend_avg=103.0:qend_max=139.0:qend_min=82.0:qend_std=20.314198646923455:qend_sum=721.0:qstart_avg=1.0:qstart_max=1.0:qstart_min=1.0:qstart_std=0.0:qstart_sum=7.0:ref_name_counter=RS_GCF_000756375.1_protein.faa_NZ_JNFD01000030.1_16@PF00015_full_PFAM.64.261--1||RS_GCF_001468225.1_protein.faa_NZ_LNRU01000003.1_238@PF00015_full_PFAM.107.261--2||RS_GCF_002205635.1_protein.faa_NZ_NISJ01000007.1_127@PF00015_full_PFAM.119.294--1||RS_GCF_013410105.1_protein.faa_NZ_JACCCJ010000004.1_257@PF00015_full_PFAM.110.269--1||RS_GCF_014207235.1_protein.faa_NZ_JACHDA010000005.1_225@PF00015_full_PFAM.110.267--2:scovhsp_avg=62.94285714285714:scovhsp_max=89.2:scovhsp_min=51.8:scovhsp_std=13.46017052180954:scovhsp_sum=440.6:send_avg=115.71428571428571:send_max=142.0:send_min=89.0:send_std=22.939880017953346:send_sum=810.0:sstart_avg=13.571428571428571:sstart_max=29.0:sstart_min=3.0:sstart_std=9.980934205726818:sstart_sum=95.0])0:5e-09[&&NHX:Sample_counter=rhizpot1--73||rhizpot2--3||rhizpot3--24||rhiztom1--29||rhiztom2--6||rhiztom3--20:Type_counter=GTDB--61||capture--155:besthit_avg=98.01981981981982:besthit_max=100.0:besthit_min=73.0:besthit_std=3.8082164715930586:besthit_sum=10880.199999999999:bitscore_avg=217.34234234234233:bitscore_max=303.0:bitscore_min=129.0:bitscore_std=37.456519154758986:bitscore_sum=24125.0:capture_class_counter=c__Actinomycetia--2||c__Alphaproteobacteria--94||c__Bacilli--16||c__Coriobacteriia--1||c__GWC2-55-46--2||c__Gammaproteobacteria--19||c__Halobacteria--5||c__Myxococcia--2||c__Phycisphaerae--8||c__RBG-13-61-14--5||c__Thermodesulfovibrionia--1:capture_domain_counter=d__Archaea--5||d__Bacteria--150:capture_family_counter=f__Acetobacteraceae--1||f__Bacillaceae_B--1||f__Burkholderiaceae--4||f__Cellulomonadaceae--1||f__Chromobacteriaceae--1||f__Cryptosporangiaceae--1||f__DRUE01--5||f__Ferrovibrionaceae--4||f__GWC2-55-46--2||f__Haloferacaceae--2||f__Magnetobacteriaceae--1||f__Myxococcaceae--2||f__NBRC-103111--10||f__Natrialbaceae--3||f__Nitrosomonadaceae--8||f__Paenibacillaceae--5||f__Pleomorphomonadaceae--3||f__Pseudomonadaceae--4||f__Rhizobiaceae--4||f__Rhodocyclaceae--2||f__SLCP01--1||f__SM1A02--8||f__Sphingomonadaceae--77||f__Stappiaceae--4||f__Xanthobacteraceae--1:capture_genus_counter=g__Acidisoma--1||g__Albitalea--1||g__Aquabacterium_A--1||g__Archangium--1||g__Aureimonas--4||g__Bradyrhizobium--1||g__Burkholderia--1||g__CAIYYW01--5||g__CAIZPE01--1||g__Chromobacterium--1||g__Cryptosporangium--1||g__Ferrovibrio--4||g__GWB2-55-19--2||g__Haloarchaeobius--2||g__Halorubrum--2||g__Haloterrigena--1||g__JACOUN01--1||g__JADFXJ01--1||g__Melittangium--1||g__Nitrosospira--8||g__Paenibacillus--2||g__Paenibacillus_A--3||g__Paenibacillus_G--10||g__Pleomorphomonas--3||g__Pseudomonas_E--4||g__Roseibium--1||g__Rossellomorea--1||g__SLCP01--1||g__SYIB01--8||g__Sanguibacter--1||g__Sphingobium--1||g__Sphingopyxis--76||g__Stappia--3||g__Thauera--1:capture_order_counter=o__Acetobacterales--1||o__Actinomycetales--1||o__Bacillales_B--1||o__Burkholderiales--15||o__Ferrovibrionales--4||o__GWC2-55-46--2||o__Halobacteriales--5||o__Mycobacteriales--1||o__Myxococcales--2||o__OPB41--1||o__Paenibacillales--15||o__Phycisphaerales--8||o__Pseudomonadales--4||o__RBG-13-61-14--5||o__Rhizobiales--12||o__Sphingomonadales--77||o__Thermodesulfovibrionales--1:capture_phylum_counter=p__Actinobacteriota--3||p__Desulfobacterota--2||p__Firmicutes--16||p__Halobacteriota--5||p__Myxococcota--2||p__Nitrospirota--1||p__Planctomycetota--8||p__Proteobacteria--113||p__RBG-13-61-14--5:capture_species_counter=s__Acidisoma sp009765865--1||s__Albitalea sp005882155--1||s__Aquabacterium_A sp017999135--1||s__Archangium violaceum_A--1||s__Aureimonas ureilytica--4||s__Bradyrhizobium betae_A--1||s__Burkholderia sp902833145--1||s__CAIYYW01 sp903930515--5||s__CAIZPE01 sp018970865--1||s__Chromobacterium paludis--1||s__Cryptosporangium aurantiacum--1||s__Ferrovibrio sp018336035--4||s__GWB2-55-19 sp001797465--2||s__Haloarchaeobius iranensis--2||s__Halorubrum sodomense--2||s__Haloterrigena salina--1||s__JACOUN01 sp016177805--1||s__JADFXJ01 sp015233615--1||s__Melittangium primigenium--1||s__Nitrosospira sp900119085--8||s__Paenibacillus sp001517085--2||s__Paenibacillus_A physcomitrellae--2||s__Paenibacillus_A yonginensis--1||s__Paenibacillus_G elgii--10||s__Pleomorphomonas carboxyditropha--1||s__Pleomorphomonas oryzae--2||s__Pseudomonas_E simiae--1||s__Pseudomonas_E sp000282455--1||s__Pseudomonas_E sp018449655--1||s__Pseudomonas_E sp900475325--1||s__Roseibium sp001890945--1||s__Rossellomorea sp012911895--1||s__SLCP01 sp007121015--1||s__SYIB01 sp005798965--8||s__Sanguibacter inulinus--1||s__Sphingobium sp013911745--1||s__Sphingopyxis alaskensis--1||s__Sphingopyxis sp000756375--5||s__Sphingopyxis sp000756385--2||s__Sphingopyxis sp001427105--7||s__Sphingopyxis sp001468225--6||s__Sphingopyxis sp003609835--8||s__Sphingopyxis sp005503215--30||s__Sphingopyxis sp013410105--7||s__Sphingopyxis sp014207235--1||s__Sphingopyxis sp900108295--1||s__Sphingopyxis terrae--8||s__Stappia indica--2||s__Stappia indica_A--1||s__Thauera sp017997795--1:evalue_avg=1.5497045343962913e-41:evalue_max=1.72e-39:evalue_min=2.26e-106:evalue_std=1.6325502755244402e-40:evalue_sum=1.7201720331798833e-39:gapopen_avg=0.14414414414414414:gapopen_max=3.0:gapopen_min=0.0:gapopen_std=0.4231235978216993:gapopen_sum=16.0:gtdb_class_counter=c__Alphaproteobacteria--61:gtdb_domain_counter=d__Bacteria--61:gtdb_family_counter=f__Sphingomonadaceae--61:gtdb_genus_counter=g__Novosphingobium--3||g__Sphingopyxis--58:gtdb_order_counter=o__Sphingomonadales--61:gtdb_phylum_counter=p__Proteobacteria--61:gtdb_species_counter=s__Novosphingobium ginsenosidimutans--1||s__Novosphingobium sp009926135--1||s__Novosphingobium sp015657645--1||s__Sphingopyxis alaskensis--1||s__Sphingopyxis bauzanensis--1||s__Sphingopyxis flava--1||s__Sphingopyxis fribergensis--1||s__Sphingopyxis granuli--1||s__Sphingopyxis indica--1||s__Sphingopyxis italica--1||s__Sphingopyxis lacunae--1||s__Sphingopyxis lindanitolerans--1||s__Sphingopyxis macrogoltabida--1||s__Sphingopyxis macrogoltabida_A--1||s__Sphingopyxis macrogoltabida_B--1||s__Sphingopyxis microcysteis--1||s__Sphingopyxis panaciterrae--1||s__Sphingopyxis panaciterrulae--1||s__Sphingopyxis soli--1||s__Sphingopyxis solisilvae--1||s__Sphingopyxis sp000756375--1||s__Sphingopyxis sp000756385--1||s__Sphingopyxis sp000763945--1||s__Sphingopyxis sp001047015--1||s__Sphingopyxis sp001278035--1||s__Sphingopyxis sp001427085--1||s__Sphingopyxis sp001427105--1||s__Sphingopyxis sp001468225--1||s__Sphingopyxis sp001468265--1||s__Sphingopyxis sp001468285--1||s__Sphingopyxis sp001468395--1||s__Sphingopyxis sp001468465--1||s__Sphingopyxis sp001830555--1||s__Sphingopyxis sp001984035--1||s__Sphingopyxis sp001990265--1||s__Sphingopyxis sp002277025--1||s__Sphingopyxis sp002454115--1||s__Sphingopyxis sp003609815--1||s__Sphingopyxis sp003609835--1||s__Sphingopyxis sp004795895--1||s__Sphingopyxis sp005502465--1||s__Sphingopyxis sp005503165--1||s__Sphingopyxis sp005503215--1||s__Sphingopyxis sp013410105--1||s__Sphingopyxis sp013821905--1||s__Sphingopyxis sp014207235--1||s__Sphingopyxis sp014595975--1||s__Sphingopyxis sp014873485--1||s__Sphingopyxis sp015657575--1||s__Sphingopyxis sp016463225--1||s__Sphingopyxis sp016463645--1||s__Sphingopyxis sp016704835--1||s__Sphingopyxis sp016734905--1||s__Sphingopyxis sp016793775--1||s__Sphingopyxis sp017309275--1||s__Sphingopyxis sp017745175--1||s__Sphingopyxis sp018823905--1||s__Sphingopyxis sp900078365--1||s__Sphingopyxis sp900108295--1||s__Sphingopyxis terrae--1||s__Sphingopyxis witflariensis--1:heptad_counter=MCP-24H--6||MCP-28H--5||MCP-40H--104||MCP-44H--101:lbd_counter=:lca_tree=g__Sphingopyxis:length_avg=125.27027027027027:length_max=196.0:length_min=82.0:length_std=21.51318663092939:length_sum=13905.0:mismatch_avg=2.369369369369369:mismatch_max=44.0:mismatch_min=0.0:mismatch_std=5.150336137181953:mismatch_sum=263.0:name=N17510:qcovhsp_avg=99.82252252252252:qcovhsp_max=100.0:qcovhsp_min=96.6:qcovhsp_s
```
