## Supplementary material for "Unveiling the hidden biodiversity of microbial chemoreceptor genes in the rare biosphere": MCPsignal_captured_gtdbr207.nw (part 24 of 1806)

```
td=0.5777203923706107:qcovhsp_sum=11080.3:qend_avg=125.22522522522523:qend_max=192.0:qend_min=82.0:qend_std=21.38592769458233:qend_sum=13900.0:qstart_avg=1.072072072072072:qstart_max=3.0:qstart_min=1.0:qstart_std=0.2926900846757295:qstart_sum=119.0:ref_name_counter=GB_GCA_001830555.1_protein.faa_MIAM01000030.1_113@PF00015_full_PFAM.110.257--6||GB_GCA_015657575.1_protein.faa_JACDQN010000154.1_1@PF00015_full_PFAM.39.281--1||RS_GCF_000013985.1_protein.faa_NC_008048.1_1650@PF00015_full_PFAM.57.257--1||RS_GCF_000756375.1_protein.faa_NZ_JNFD01000030.1_16@PF00015_full_PFAM.64.261--10||RS_GCF_000803645.1_protein.faa_NZ_CP009122.1_3083@PF00015_full_PFAM.64.258--6||RS_GCF_001047015.1_protein.faa_NZ_BBRO01000001.1_2264@PF00015_full_PFAM.63.270--3||RS_GCF_001314325.1_protein.faa_NZ_CP009429.1_3545@PF00015_full_PFAM.108.249--4||RS_GCF_001468225.1_protein.faa_NZ_LNRU01000003.1_238@PF00015_full_PFAM.107.261--44||RS_GCF_001598815.1_protein.faa_NZ_BCZQ01000018.1_141@PF00015_full_PFAM.84.260--7||RS_GCF_001984035.1_protein.faa_NZ_CP019449.1_2065@PF00015_full_PFAM.63.282--1||RS_GCF_002205635.1_protein.faa_NZ_NISJ01000007.1_127@PF00015_full_PFAM.119.294--4||RS_GCF_002993885.1_protein.faa_NZ_CM009578.1_3622@PF00015_full_PFAM.62.260--1||RS_GCF_004795895.1_protein.faa_NZ_CP039250.1_968@PF00015_full_PFAM.106.264--2||RS_GCF_013410105.1_protein.faa_NZ_JACCCJ010000004.1_257@PF00015_full_PFAM.110.269--15||RS_GCF_014207235.1_protein.faa_NZ_JACHDA010000005.1_225@PF00015_full_PFAM.110.267--3||RS_GCF_014873485.1_protein.faa_NZ_JADBDT010000001.1_1517@PF00015_full_PFAM.67.260--3:scovhsp_avg=75.35405405405405:scovhsp_max=96.5:scovhsp_min=50.8:scovhsp_std=11.477343561705172:scovhsp_sum=8364.3:send_avg=146.8108108108108:send_max=240.0:send_min=89.0:send_std=24.040312172195463:send_sum=16296.0:sstart_avg=22.63063063063063:sstart_max=57.0:sstart_min=1.0:sstart_std=15.358697818812592:sstart_sum=2512.0],8b18b18d-f4b3-4595-9b18-a2d1f68c31d1_2@MCPsignal.218.334:5e-09[&&NHX:Sample=rhizpot1:Type=capture:besthit=100.0:bitscore=204.0:capture_class=c__Alphaproteobacteria:capture_domain=d__Bacteria:capture_family=f__Sphingomonadaceae:capture_genus=g__Sphingopyxis:capture_order=o__Sphingomonadales:capture_phylum=p__Proteobacteria:capture_species=s__Sphingopyxis sp005503215:evalue=1.23e-68:gapopen=0.0:heptad=MCP-40H:length=116.0:mismatch=0.0:qcovhsp=100.0:qend=116.0:qstart=1.0:ref_name=RS_GCF_001468225.1_protein.faa_NZ_LNRU01000003.1_238@PF00015_full_PFAM.107.261:scovhsp=75.3:send=121.0:sstart=6.0])0.421:5e-09[&&NHX:Sample_counter=rhizpot1--74||rhizpot2--3||rhizpot3--24||rhiztom1--29||rhiztom2--6||rhiztom3--20:Type_counter=GTDB--61||capture--156:besthit_avg=98.03750000000001:besthit_max=100.0:besthit_min=73.0:besthit_std=3.795638203170761:besthit_sum=10980.2:bitscore_avg=217.22321428571428:bitscore_max=303.0:bitscore_min=129.0:bitscore_std=37.308721735047655:bitscore_sum=24329.0:capture_class_counter=c__Actinomycetia--2||c__Alphaproteobacteria--95||c__Bacilli--16||c__Coriobacteriia--1||c__GWC2-55-46--2||c__Gammaproteobacteria--19||c__Halobacteria--5||c__Myxococcia--2||c__Phycisphaerae--8||c__RBG-13-61-14--5||c__Thermodesulfovibrionia--1:capture_domain_counter=d__Archaea--5||d__Bacteria--151:capture_family_counter=f__Acetobacteraceae--1||f__Bacillaceae_B--1||f__Burkholderiaceae--4||f__Cellulomonadaceae--1||f__Chromobacteriaceae--1||f__Cryptosporangiaceae--1||f__DRUE01--5||f__Ferrovibrionaceae--4||f__GWC2-55-46--2||f__Haloferacaceae--2||f__Magnetobacteriaceae--1||f__Myxococcaceae--2||f__NBRC-103111--10||f__Natrialbaceae--3||f__Nitrosomonadaceae--8||f__Paenibacillaceae--5||f__Pleomorphomonadaceae--3||f__Pseudomonadaceae--4||f__Rhizobiaceae--4||f__Rhodocyclaceae--2||f__SLCP01--1||f__SM1A02--8||f__Sphingomonadaceae--78||f__Stappiaceae--4||f__Xanthobacteraceae--1:capture_genus_counter=g__Acidisoma--1||g__Albitalea--1||g__Aquabacterium_A--1||g__Archangium--1||g__Aureimonas--4||g__Bradyrhizobium--1||g__Burkholderia--1||g__CAIYYW01--5||g__CAIZPE01--1||g__Chromobacterium--1||g__Cryptosporangium--1||g__Ferrovibrio--4||g__GWB2-55-19--2||g__Haloarchaeobius--2||g__Halorubrum--2||g__Haloterrigena--1||g__JACOUN01--1||g__JADFXJ01--1||g__Melittangium--1||g__Nitrosospira--8||g__Paenibacillus--2||g__Paenibacillus_A--3||g__Paenibacillus_G--10||g__Pleomorphomonas--3||g__Pseudomonas_E--4||g__Roseibium--1||g__Rossellomorea--1||g__SLCP01--1||g__SYIB01--8||g__Sanguibacter--1||g__Sphingobium--1||g__Sphingopyxis--77||g__Stappia--3||g__Thauera--1:capture_order_counter=o__Acetobacterales--1||o__Actinomycetales--1||o__Bacillales_B--1||o__Burkholderiales--15||o__Ferrovibrionales--4||o__GWC2-55-46--2||o__Halobacteriales--5||o__Mycobacteriales--1||o__Myxococcales--2||o__OPB41--1||o__Paenibacillales--15||o__Phycisphaerales--8||o__Pseudomonadales--4||o__RBG-13-61-14--5||o__Rhizobiales--12||o__Sphingomonadales--78||o__Thermodesulfovibrionales--1:capture_phylum_counter=p__Actinobacteriota--3||p__Desulfobacterota--2||p__Firmicutes--16||p__Halobacteriota--5||p__Myxococcota--2||p__Nitrospirota--1||p__Planctomycetota--8||p__Proteobacteria--114||p__RBG-13-61-14--5:capture_species_counter=s__Acidisoma sp009765865--1||s__Albitalea sp005882155--1||s__Aquabacterium_A sp017999135--1||s__Archangium violaceum_A--1||s__Aureimonas ureilytica--4||s__Bradyrhizobium betae_A--1||s__Burkholderia sp902833145--1||s__CAIYYW01 sp903930515--5||s__CAIZPE01 sp018970865--1||s__Chromobacterium paludis--1||s__Cryptosporangium aurantiacum--1||s__Ferrovibrio sp018336035--4||s__GWB2-55-19 sp001797465--2||s__Haloarchaeobius iranensis--2||s__Halorubrum sodomense--2||s__Haloterrigena salina--1||s__JACOUN01 sp016177805--1||s__JADFXJ01 sp015233615--1||s__Melittangium primigenium--1||s__Nitrosospira sp900119085--8||s__Paenibacillus sp001517085--2||s__Paenibacillus_A physcomitrellae--2||s__Paenibacillus_A yonginensis--1||s__Paenibacillus_G elgii--10||s__Pleomorphomonas carboxyditropha--1||s__Pleomorphomonas oryzae--2||s__Pseudomonas_E simiae--1||s__Pseudomonas_E sp000282455--1||s__Pseudomonas_E sp018449655--1||s__Pseudomonas_E sp900475325--1||s__Roseibium sp001890945--1||s__Rossellomorea sp012911895--1||s__SLCP01 sp007121015--1||s__SYIB01 sp005798965--8||s__Sanguibacter inulinus--1||s__Sphingobium sp013911745--1||s__Sphingopyxis alaskensis--1||s__Sphingopyxis sp000756375--5||s__Sphingopyxis sp000756385--2||s__Sphingopyxis sp001427105--7||s__Sphingopyxis sp001468225--6||s__Sphingopyxis sp003609835--8||s__Sphingopyxis sp005503215--31||s__Sphingopyxis sp013410105--7||s__Sphingopyxis sp014207235--1||s__Sphingopyxis sp900108295--1||s__Sphingopyxis terrae--8||s__Stappia indica--2||s__Stappia indica_A--1||s__Thauera sp017997795--1:evalue_avg=1.5358678867677532e-41:evalue_max=1.72e-39:evalue_min=2.26e-106:evalue_std=1.625245776692555e-40:evalue_sum=1.7201720331798836e-39:gapopen_avg=0.14285714285714285:gapopen_max=3.0:gapopen_min=0.0:gapopen_std=0.42143347945574716:gapopen_sum=16.0:gtdb_class_counter=c__Alphaproteobacteria--61:gtdb_domain_counter=d__Bacteria--61:gtdb_family_counter=f__Sphingomonadaceae--61:gtdb_genus_counter=g__Novosphingobium--3||g__Sphingopyxis--58:gtdb_order_counter=o__Sphingomonadales--61:gtdb_phylum_counter=p__Proteobacteria--61:gtdb_species_counter=s__Novosphingobium ginsenosidimutans--1||s__Novosphingobium sp009926135--1||s__Novosphingobium sp015657645--1||s__Sphingopyxis alaskensis--1||s__Sphingopyxis bauzanensis--1||s__Sphingopyxis flava--1||s__Sphingopyxis fribergensis--1||s__Sphingopyxis granuli--1||s__Sphingopyxis indica--1||s__Sphingopyxis italica--1||s__Sphingopyxis lacunae--1||s__Sphingopyxis lindanitolerans--1||s__Sphingopyxis macrogoltabida--1||s__Sphingopyxis macrogoltabida_A--1||s__Sphingopyxis macrogoltabida_B--1||s__Sphingopyxis microcysteis--1||s__Sphingopyxis panaciterrae--1||s__Sphingopyxis panaciterrulae--1||s__Sphingopyxis soli--1||s__Sphingopyxis solisilvae--1||s__Sphingopyxis sp000756375--1||s__Sphingopyxis sp000756385--1||s__Sphingopyxis sp000763945--1||s__Sphingopyxis sp001047015--1||s__Sphingopyxis sp001278035--1||s__Sphingopyxis sp001427085--1||s__Sphingopyxis sp001427105--1||s__Sphingopyxis sp001468225--1||s__Sphingopyxis sp001468265--1||s__Sphingopyxis sp001468285--1||s__Sphingopyxis sp001468395--1||s__Sphingopyxis sp001468465--1||s__Sphingopyxis sp001830555--1||s__Sphingopyxis sp001984035--1||s__Sphingopyxis sp001990265--1||s__Sphingopyxis sp002277025--1||s__Sphingopyxis sp002454115--1||s__Sphingopyxis sp003609815--1||s__Sphingopyxis sp003609835--1||s__Sphingopyxis sp004795895--1||s__Sphingopyxis sp005502465--1||s__Sphingopyxis sp005503165--1||s__Sphingopyxis sp005503215--1||s__Sphingopyxis sp013410105--1||s__Sphingopyxis sp013821905--1||s__Sphingopyxis sp014207235--1||s__Sphingopyxis sp014595975--1||s__Sphingopyxis sp014873485--1||s__Sphingopyxis sp015657575--1||s__Sphingopyxis sp016463225--1||s__Sphingopyxis sp016463645--1||s__Sphingopyxis sp016704835--1||s__Sphingopyxis sp016734905--1||s__Sphingopyxis sp016793775--1||s__Sphingopyxis sp017309275--1||s__Sphingopyxis sp017745175--1||s__Sphingopyxis sp018823905--1||s__Sphingopyxis sp900078365--1||s__Sphingopyxis sp900108295--1||s__Sphingopyxis terrae--1||s__Sphingopyxis witflariensis--1:heptad_counter=MCP-24H--6||MCP-28H--5||MCP-40H--105||MCP-44H--101:lbd_counter=:lca_tree=g__Sphingopyxis:length_avg=125.1875:length_max=196.0:length_min=82.0:length_std=21.433967842596886:length_sum=14021.0:mismatch_avg=2.3482142857142856:mismatch_max=44.0:mismatch_min=0.0:mismatch_std=5.131969787480623:mismatch_sum=263.0:name=N17512:qcovhsp_avg=99.82410714285713:qcovhsp_max=100.0:qcovhsp_min=96.6:qcovhsp_std=0.575356612597989:qcovhsp_sum=11180.3:qend_avg=125.14285714285714:qend_max=192.0:qend_min=82.0:qend_std=21.30721535061365:qend_sum=14016.0:qstart_avg=1.0714285714285714:qstart_max=3.0:qstart_min=1.0:qstart_std=0.2914482543129825:qstart_sum=120.0:ref_name_counter=GB_GCA_001830555.1_protein.faa_MIAM01000030.1_113@PF00015_full_PFAM.110.257--6||GB_GCA_015657575.1_protein.faa_JACDQN010000154.1_1@PF00015_full_PFAM.39.281--1||RS_GCF_000013985.1_protein.faa_NC_008048.1_1650@PF00015_full_PFAM.57.257--1||RS_GCF_000756375.1_protein.faa_NZ_JNFD01000030.1_16@PF00015_full_PFAM.64.261--10||RS_GCF_000803645.1_protein.faa_NZ_CP009122.1_3083@PF00015_full_PFAM.64.258--6||RS_GCF_001047015.1_protein.faa_NZ_BBRO01000001.1_2264@PF00015_full_PFAM.63.270--3||RS_GCF_001314325.1_protein.faa_NZ_CP009429.1_3545@PF00015_full_PFAM.108.249--4||RS_GCF_001468225.1_protein.faa_NZ_LNRU01000003.1_238@PF00015_full_PFAM.107.261--45||RS_GCF_001598815.1_protein.faa_NZ_BCZQ01000018.1_141@PF00015_full_PFAM.84.260--7||RS_GCF_001984035.1_protein.faa_NZ_CP019449.1_2065@PF00015_full_PFAM.63.282--1||RS_GCF_002205635.1_protein.faa_NZ_NISJ01000007.1_127@PF00015_full_PFAM.119.294--4||RS_GCF_002993885.1_protein.faa_NZ_CM009578.1_3622@PF00015_full_PFAM.62.260--1||RS_GCF_004795895.1_protein.faa_NZ_CP039250.1_968@PF00015_full_PFAM.106.264--2||RS_GCF_013410105.1_protein.faa_NZ_JACCCJ010000004.1_257@PF00015_full_PFAM.110.269--15||RS_GCF_014207235.1_protein.faa_NZ_JACHDA010000005.1_225@PF00015_full_PFAM.110.267--3||RS_GCF_014873485.1_protein.faa_NZ_JADBDT010000001.1_1517@PF00015_full_PFAM.67.260--3:scovhsp_avg=75.35357142857143:scovhsp_max=96.5:scovhsp_min=50.8:scovhsp_std=11.425527989230511:scovhsp_sum=8439.6:send_avg=146.58035714285714:send_max=240.0:send_min=89.0:send_std=24.055730486532084:send_sum=16417.0:sstart_avg=22.482142857142858:sstart_max=57.0:sstart_min=1.0:sstart_std=15.369902813092622:sstart_sum=2518.0])0:5e-09[&&NHX:Sample_counter=rhizpot1--75||rhizpot2--3||rhizpot3--24||rhiztom1--29||rhiztom2--6||rhiztom3--20:Type_counter=GTDB--61||capture--157:besthit_avg=98.03750000000001:besthit_max=100.0:besthit_min=73.0:besthit_std=3.795638203170761:besthit_sum=10980.2:bitscore_avg=217.22321428571428:bitscore_max=303.0:bitscore_min=129.0:bitscore_std=37.308721735047655:bitscore_sum=24329.0:capture_class_counter=c__Actinomycetia--2||c__Alphaproteobacteria--96||c__Bacilli--16||c__Coriobacteriia--1||c__GWC2-55-46--2||c__Gammaproteobacteria--19||c__Halobacteria--5||c__Myxococcia--2||c__Phycisphaerae--8||c__RBG-13-61-14--5||c__Thermodesulfovibrionia--1:capture_domain_counter=d__Archaea--5||d__Bacteria--152:capture_family_counter=f__Acetobacteraceae--1||f__Bacillaceae_B--1||f__Burkholderiaceae--4||f__Cellulomonadaceae--1||f__Chromobacteriaceae--1||f__Cryptosporangiaceae--1||f__DRUE01--5||f__Ferrovibrionaceae--4||f__GWC2-55-46--2||f__Haloferacaceae--2||f__Magnetobacteriaceae--1||f__Myxococcaceae--2||f__NBRC-103111--10||f__Natrialbaceae--3||f__Nitrosomonadaceae--8||f__Paenibacillaceae--5||f__Pleomorphomonadaceae--3||f__Pseudomonadaceae--4||f__Rhizobiaceae--4||f__Rhodocyclaceae--2||f__SLCP01--1||f__SM1A02--8||f__Sphingomonadaceae--79||f__Stappiaceae--4||f__Xanthobacteraceae--1:capture_genus_counter=g__Acidisoma--1||g__Albitalea--1||g__Aquabacterium_A--1||g__Archangium--1||g__Aureimonas--4||g__Bradyrhizobium--1||g__Burkholderia--1||g__CAIYYW01--5||g__CAIZPE01--1||g__Chromobacterium--1||g__Cryptosporangium--1||g__Ferrovibrio--4||g__GWB2-55-19--2||g__Haloarchaeobius--2||g__Halorubrum--2||g__Haloterrigena--1||g__JACOUN01--1||g__JADFXJ01--1||g__Melittangium--1||g__Nitrosospira--8||g__Paenibacillus--2||g__Paenibacillus_A--3||g__Paenibacillus_G--10||g__Pleomorphomonas--3||g__Pseudomonas_E--4||g__Roseibium--1||g__Rossellomorea--1||g__SLCP01--1||g__SYIB01--8||g__Sanguibacter--1||g__Sphingobium--1||g__Sphingopyxis--78||g__Stappia--3||g__Thauera--1:capture_order_counter=o__Acetobacterales--1||o__Actinomycetales--1||o__Bacillales_B--1||o__Burkholderiales--15||o__Ferrovibrionales--4||o__GWC2-55-46--2||o__Halobacteriales--5||o__Mycobacteriales--1||o__Myxococcales--2||o__OPB41--1||o__Paenibacillales--15||o__Phycisphaerales--8||o__Pseudomonadales--4||o__RBG-13-61-14--5||o__Rhizobiales--12||o__Sphingomonadales--79||o__Thermodesulfovibrionales--1:capture_phylum_counter=p__Actinobacteriota--3||p__Desulfobacterota--2||p__Firmicutes--16||p__Halobacteriota--5||p__Myxococcota--2||p__Nitrospirota--1||p__Planctomycetota--8||p__Proteobacteria--115||p__RBG-13-61-14--5:capture_species_counter=s__Acidisoma sp009765865--1||s__Albitalea sp005882155--1||s__Aquabacterium_A sp017999135--1||s__Archangium violaceum_A--1||s__Aureimonas ureilytica--4||s__Bradyrhizobium betae_A--1||s__Burkholderia sp902833145--1||s__CAIYYW01 sp903930515--5||s__CAIZPE01 sp018970865--1||s__Chromobacterium paludis--1||s__Cryptosporangium aurantiacum--1||s__Ferrovibrio sp018336035--4||s__GWB2-55-19 sp001797465--2||s__Haloarchaeobius iranensis--2||s__Halorubrum sodomense--2||s__Haloterrigena salina--1||s__JACOUN01 sp016177805--1||s__JADFXJ01 sp015233615--1||s__Melittangium primigenium--1||s__Nitrosospira sp900119085--8||s__Paenibacillus sp001517085--2||s__Paenibacillus_A physcomitrellae--2||s__Paenibacillus_A yonginensis--1||s__Paenibacillus_G elgii--10||s__Pleomorphomonas carboxyditropha--1||s__Pleomorphomonas oryzae--2||s__Pseudomonas_E simiae--1||s__Pseudomonas_E sp000282455--1||s__Pseudomonas_E sp018449655--1||s__Pseudomonas_E sp900475325--1||s__Roseibium sp001890945--1||s__Rossellomorea sp012911895--1||s__SLCP01 sp007121015--1||s__SYIB01 sp005798965--8||s__Sanguibacter inulinus--1||s__Sphingobium sp013911745--1||s__Sphingopyxis alaskensis--1||s__Sphingopyxis sp000756375--5||s__Sphingopyxis sp000756385--2||s__Sphingopyxis sp001427105--7||s__Sphingopyxis sp001468225--6||s__Sphingopyxis sp003609835--8||s__Sphingopyxis sp005503215--32||s__Sphingopyxis sp013410105--7||s__Sphingopyxis sp014207235--1||s__Sphingopyxis sp900108295--1||s__Sphingopyxis terrae--8||s__Stappia indica--2||s__Stappia indica_A--1||s__Thauera sp017997795--1:evalue_avg=1.5358678867677532e-41:evalue_max=1.72e-39:evalue_min=2.26e-106:evalue_std=1.625245776692555e-40:evalue_sum=1.7201720331798836e-39:gapopen_avg=0.14285714285714285:gapopen_max=3.0:gapopen_min=0.0:gapopen_std=0.42143347945574716:gapopen_sum=16.0:gtdb_class_counter=c__Alphaproteobacteria--61:gtdb_domain_counter=d__Bacteria--61:gtdb_family_counter=f__Sphingomonadaceae--61:gtdb_genus_counter=g__Novosphingobium--3||g__Sphingopyxis--58:gtdb_order_counter=o__Sphingomonadales--61:gtdb_phylum_counter=p__Proteobacteria--61:gtdb_species_counter=s__Novosphingobium ginsenosidimutans--1||s__Novosphingobium sp009926135--1||s__Novosphingobium sp015657645--1||s__Sphingopyxis alaskensis--1||s__Sphingopyxis bauzanensis--1||s__Sphingopyxis flava--1||s__Sphingopyxis fribergensis--1||s__Sphingopyxis granuli--1||s__Sphingopyxis indica--1||s__Sphingopyxis italica--1||s__Sphingopyxis lacunae--1||s__Sphingopyxis lindanitolerans--1||s__Sphingopyxis macrogoltabida--1||s__Sphingopyxis macrogoltabida_A--1||s__Sphingopyxis macrogoltabida_B--1||s__Sphingopyxis microcysteis--1||s__Sphingopyxis panaciterrae--1||s__Sphingopyxis panaciterrulae--1||s__Sphingopyxis soli--1||s__Sphingopyxis solisilvae--1||s__Sphingopyxis sp000756375--1||s__Sphingopyxis sp000756385--1||s__Sphingopyxis sp000763945--1||s__Sphingopyxis sp001047015--1||s__Sphingopyxis sp001278035--1||s__Sphingopyxis sp001427085--1||s__Sphingopyxis sp001427105--1||s__Sphingopyxis sp001468225--1||s__Sphingopyxis sp001468265--1||s__Sphingopyxis sp001468285--1||s__Sphingopyxis sp001468395--1||s__Sphingopyxis sp001468465--1||s__Sphingopyxis sp001830555--1||s__Sphingopyxis sp001984035--1||s__Sphingopyxis sp001990265--1||s__Sphingopyxis sp002277025--1||s__Sphingopyxis sp002454115--1||s__Sphingopyxis sp003609815--1||s__Sphingopyxis sp003609835--1||s__Sphingopyxis sp004795895--1||s__Sphingopyxis sp005502465--1||s__Sphingopyxis sp005503165--1||s__Sphingopyxis sp005503215--1||s__Sphingopyxis sp013410105--1||s__Sphingopyxis sp013821905--1||s__Sphingopyxis sp014207235--1||s__Sphingopyxis sp014595975--1||s__Sphingopyxis sp014873485--1||s__Sphingopyxis sp015657575--1||s__Sphingopyxis sp016463225--1||s__Sphingopyxis sp016463645--1||s__Sphingopyxis sp016704835--1||s__Sphingopyxis sp016734905--1||s__Sphingopyxis sp016793775--1||s__Sphingopyxis sp017309275--1||s__Sphingopyxis sp017745175--1||s__Sphingopyxis sp018823905--1||s__Sphingopyxis sp900078365--1||s__Sphingopyxis sp900108295--1||s__Sphingopyxis terrae--1||s__Sphingopyxis witflariensis--1:heptad_counter=MCP-24H--6||MCP-28H--5||MCP-40H--105||MCP-44H--102:lbd_counter=:lca_tree=g__Sphingopyxis:length_avg=125.1875:length_max=196.0:length_min=82.0:length_std=21.433967842596886:length_sum=14021.0:mismatch_avg=2.3482142857142856:mismatch_max=44.0:mismatch_min=0.0:mismatch_std=5.131969787480623:mismatch_sum=263.0:name=N17513:qcovhsp_avg=99.82410714285713:qcovhsp_max=100.0:qcovhsp_min=96.6:qcovhsp_std=0.575356612597989:qcovhsp_sum=11180.3:qend_avg=125.14285714285714:qend_max=192.0:qend_min=82.0:qend_std=21.30721535061365:qend_sum=14016.0:qstart_avg=1.0714285714285714:qstart_max=3.0:qstart_min=1.0:qstart_std=0.2914482543129825:qstart_sum=120.0:ref_name_counter=GB_GCA_001830555.1_protein.faa_MIAM01000030.1_113@PF00015_full_PFAM.110.257--6||GB_GCA_015657575.1_protein.faa_JACDQN010000154.1_1@PF00015_full_PFAM.39.281--1||RS_GCF_000013985.1_protein.faa_NC_008048.1_1650@PF00015_full_PFAM.57.257--1||RS_GCF_000756375.1_protein.faa_NZ_JNFD01000030.1_16@PF00015_full_PFAM.64.261--10||RS_GCF_000803645.1_protein.faa_NZ_CP009122.1_3083@PF00015_full_PFAM.64.258--6||RS_GCF_001047015.1_protein.faa_NZ_BBRO01000001.1_2264@PF00015_full_PFAM.63.270--3||RS_GCF_001314325.1_protein.faa_NZ_CP009429.1_3545@PF00015_full_PFAM.108.249--4||RS_GCF_001468225.1_protein.faa_NZ_LNRU01000003.1_238@PF00015_full_PFAM.107.261--45||RS_GCF_001598815.1_protein.faa_NZ_BCZQ01000018.1_141@PF00015_full_PFAM.84.260--7||RS_GCF_001984035.1_protein.faa_NZ_CP019449.1_2065@PF00015_full_PFAM.63.282--1||RS_GCF_002205635.1_protein.faa_NZ_NISJ01000007.1_127@PF00015_full_PFAM.119.294--4||RS_GCF_002993885.1_protein.faa_NZ_CM009578.1_3622@PF00015_full_PFAM.62.260--1||RS_GCF_004795895.1_protein.faa_NZ_CP039250.1_968@PF00015_full_PFAM.106.264--2||RS_GCF_013410105.1_protein.faa_NZ_JACCCJ010000004.1_257@PF00015_full_PFAM.110.269--15||RS_GCF_014207235.1_protein.faa_NZ_JACHDA010000005.1_225@PF00015_full_PFAM.110.267--3||RS_GCF_014873485.1_protein.faa_NZ_JADBDT010000001.1_1517@PF00015_full_PFAM.67.260--3:scovhsp_avg=75.35357142857143:scovhsp_max=96.5:scovhsp_min=50.8:scovhsp_std=11.425527989230511:scovhsp_sum=8439.6:send_avg=146.58035714285714:send_max=240.0:send_min=89.0:send_std=24.055730486532084:send_sum=16417.0:sstart_avg=22.482142857142858:sstart_max=57.0:sstart_min=1.0:sstart_std=15.369902813092622:sstart_sum=2518.0],c2e3d771-d16f-4374-8464-f25cbd748e8c_4@MCPsignal.345.439:5e-09[&&NHX:Sample=rhizpot1:Type=capture:capture_class=c__Alphaproteobacteria:capture_domain=d__Bacteria:capture_family=f__Sphingomonadaceae:capture_genus=g__Sphingopyxis:capture_order=o__Sphingomonadales:capture_phylum=p__Proteobacteria:capture_species=s__Sphingopyxis sp005503215:heptad=MCP-44H])0.461:1.8e-08[&&NHX:Sample_counter=rhizpot1--76||rhizpot2--3||rhizpot3--24||rhiztom1--29||rhiztom2--6||rhiztom3--20:Type_counter=GTDB--61||capture--158:besthit_avg=98.03750000000001:besthit_max=100.0:besthit_min=73.0:besthit_std=3.795638203170761:besthit_sum=10980.2:bitscore_avg=217.22321428571428:bitscore_max=303.0:bitscore_min=129.0:bitscore_std=37.308721735047655:bitscore_sum=24329.0:capture_class_counter=c__Actinomycetia--2||c__Alphaproteobacteria--97||c__Bacilli--16||c__Coriobacteriia--1||c__GWC2-55-46--2||c__Gammaproteobacteria--19||c__Halobacteria--5||c__Myxococcia--2||c__Phycisphaerae--8||c__RBG-13-61-14--5||c__Thermodesulfovibrionia--1:capture_domain_counter=d__Archaea--5||d__Bacteria--153:capture_family_counter=f__Acetobacteraceae--1||f__Bacillaceae_B--1||f__Burkholderiaceae--4||f__Cellulomonadaceae--1||f__Chromobacteriaceae--1||f__Cryptosporangiaceae--1||f__DRUE01--5||f__Ferrovibrionaceae--4||f__GWC2-55-46--2||f__Haloferacaceae--2||f__Magnetobacteriaceae--1||f__Myxococcaceae--2||f__NBRC-103111--10||f__Natrialbaceae--3||f__Nitrosomonadaceae--8||f__Paenibacillaceae--5||f__Pleomorphomonadaceae--3||f__Pseudomonadaceae--4||f__Rhizobiaceae--4||f__Rhodocyclaceae--2||f__SLCP01--1||f__SM1A02--8||f__Sphingomonadaceae--80||f__Stappiaceae--4||f__Xanthobacteraceae--1:capture_genus_counter=g__Acidisoma--1||g__Albitalea--1||g__Aquabacterium_A--1||g__Archangium--1||g__Aureimonas--4||g__Bradyrhizobium--1||g__Burkholderia--1||g__CAIYYW01--5||g__CAIZPE01--1||g__Chromobacterium--1||g__Cryptosporangium--1||g__Ferrovibrio--4||g__GWB2-55-19--2||g__Haloarchaeobius--2||g__Halorubrum--2||g__Haloterrigena--1||g__JACOUN01--1||g__JADFXJ01--1||g__Melittangium--1||g__Nitrosospira--8||g__Paenibacillus--2||g__Paenibacillus_A--3||g__Paenibacillus_G--10||g__Pleomorphomonas--3||g__Pseudomonas_E--4||g__Roseibium--1||g__Rossellomorea--1||g__SLCP01--1||g__SYIB01--8||g__Sanguibacter--1||g__Sphingobium--1||g__Sphingopyxis--79||g__Stappia--3||g__Thauera--1:capture_order_counter=o__Acetobacterales--1||o__Actinomycetales--1||o__Bacillales_B--1||o__Burkholderiales--15||o__Ferrovibrionales--4||o__GWC2-55-46--2||o__Halobacteriales--5||o__Mycobacteriales--1||o__Myxococcales--2||o__OPB41--1||o__Paenibacillales--15||o__Phycisphaerales--8||o__Pseudomonadales--4||o__RBG-13-61-14--5||o__Rhizobiales--12||o__Sphingomonadales--80||o__Thermodesulfovibrionales--1:capture_phylum_counter=p__Actinobacteriota--3||p__Desulfobacterota--2||p__Firmicutes--16||p__Halobacteriota--5||p__Myxococcota--2||p__Nitrospirota--1||p__Planctomycetota--8||p__Proteobacteria--116||p__RBG-13-61-14--5:capture_species_counter=s__Acidisoma sp009765865--1||s__Albitalea sp005882155--1||s__Aquabacterium_A sp017999135--1||s__Archangium violaceum_A--1||s__Aureimonas ureilytica--4||s__Bradyrhizobium betae_A--1||s__Burkholderia sp902833145--1||s__CAIYYW01 sp903930515--5||s__CAIZPE01 sp018970865--1||s__Chromobacterium paludis--1||s__Cryptosporangium aurantiacum--1||s__Ferrovibrio sp018336035--4||s__GWB2-55-19 sp001797465--2||s__Haloarchaeobius iranensis--2||s__Halorubrum sodomense--2||s__Haloterrigena salina--1||s__JACOUN01 sp016177805--1||s__JADFXJ01 sp015233615--1||s__Melittangium primigenium--1||s__Nitrosospira sp900119085--8||s__Paenibacillus sp001517085--2||s__Paenibacillus_A physcomitrellae--2||s__Paenibacillus_A yonginensis--1||s__Paenibacillus_G elgii--10||s__Pleomorphomonas carboxyditropha--1||s__Pleomorphomonas oryzae--2||s__Pseudomonas_E simiae--1||s__Pseudomonas_E sp000282455--1||s__Pseudomonas_E sp018449655--1||s__Pseudomonas_E sp900475325--1||s__Roseibium sp001890945--1||s__Rossellomorea sp012911895--1||s__SLCP01 sp007121015--1||s__SYIB01 sp005798965--8||s__Sanguibacter inulinus--1||s__Sphingobium sp013911745--1||s__Sphingopyxis alaskensis--1||s__Sphingopyxis sp000756375--5||s__Sphingopyxis sp000756385--2||s__Sphingopyxis sp001427105--7||s__Sphingopyxis sp001468225--6||s__Sphingopyxis sp003609835--8||s__Sphingopyxis sp005503215--33||s__Sphingopyxis sp013410105--7||s__Sphingopyxis sp014207235--1||s__Sphingopyxis sp900108295--1||s__Sphingopyxis terrae--8||s__Stappia indica--2||s__Stappia indica_A--1||s__Thauera sp017997795--1:evalue_avg=1.5358678867677532e-41:evalue_max=1.72e-39:evalue_min=2.26e-106:evalue_std=1.625245776692555e-40:evalue_sum=1.7201720331798836e-39:gapopen_avg=0.14285714285714285:gapopen_max=3.0:gapopen_min=0.0:gapopen_std=0.42143347945574716:gapopen_sum=16.0:gtdb_class_counter=c__Alphaproteobacteria--61:gtdb_domain_counter=d__Bacteria--61:gtdb_family_counter=f__Sphingomonadaceae--61:gtdb_genus_counter=g__Novosphingobium--3||g__Sphingopyxis--58:gtdb_order_counter=o__Sphingomonadales--61:gtdb_phylum_counter=p__Proteobacteria--61:gtdb_species_counter=s__Novosphingobium ginsenosidimutans--1||s__Novosphingobium sp009926135--1||s__Novosphingobium sp015657645--1||s__Sphingopyxis alaskensis--1||s__Sphingopyxis bauzanensis--1||s__Sphingopyxis flava--1||s__Sphingopyxis fribergensis--1||s__Sphingopyxis granuli--1||s__Sphingopyxis indica--1||s__Sphingopyxis italica--1||s__Sphingopyxis lacunae--1||s__Sphingopyxis lindanitolerans--1||s__Sphingopyxis macrogoltabida--1||s__Sphingopyxis macrogoltabida_A--1||s__Sphingopyxis macrogoltabida_B--1||s__Sphingopyxis microcysteis--1||s__Sphingopyxis panaciterrae--1||s__Sphingopyxis panaciterrulae--1||s__Sphingopyxis soli--1||s__Sphingopyxis solisilvae--1||s__Sphingopyxis sp000756375--1||s__Sphingopyxis sp000756385--1||s__Sphingopyxis sp000763945--1||s__Sphingopyxis sp001047015--1||s__Sphingopyxis sp001278035--1||s__Sphingopyxis sp001427085--1||s__Sphingopyxis sp001427105--1||s__Sphingopyxis sp001468225--1||s__Sphingopyxis sp001468265--1||s__Sphingopyxis sp001468285--1||s__Sphingopyxis sp001468395--1||s__Sphingopyxis sp001468465--1||s__Sphingopyxis sp001830555--1||s__Sphingopyxis sp001984035--1||s__Sphingopyxis sp001990265--1||s__Sphingopyxis sp002277025--1||s__Sphingopyxis sp002454115--1||s__Sphingopyxis sp003609815--1||s__Sphingopyxis sp003609835--1||s__Sphingopyxis sp004795895--1||s__Sphingopyxis sp005502465--1||s__Sphingopyxis sp005503165--1||s__Sphingopyxis sp005503215--1||s__Sphingopyxis sp013410105--1||s__Sphingopyxis sp013821905--1||s__Sphingopyxis sp014207235--1||s__Sphingopyxis sp014595975--1||s__Sphingopyxis sp014873485--1||s__Sphingopyxis sp015657575--1||s__Sphingopyxis sp016463225--1||s__Sphingopyxis sp016463645--1||s__Sphingopyxis sp016704835--1||s__Sphingopyxis sp016734905--1||s__Sphingopyxis sp016793775--1||s__Sphingopyxis sp017309275--1||s__Sphingopyxis sp017745175--1||s__Sphingopyxis sp018823905--1||s__Sphingopyxis sp900078365--1||s__Sphingopyxis sp900108295--1||s__Sphingopyxis terrae--1||s__Sphingopyxis witflariensis--1:heptad_counter=MCP-24H--6||MCP-28H--5||MCP-40H--105||MCP-44H--103:lbd_counter=:lca_tree=g__Sphingopyxis:length_avg=125.1875:length_max=196.0:length_min=82.0:length_std=21.433967842596886:length_sum=14021.0:mismatch_avg=2.3482142857142856:mismatch_max=44.0:mismatch_min=0.0:mismatch_std=5.131969787480623:mismatch_sum=263.0:name=N17515:qcovhsp_avg=99.82410714285713:qcovhsp_max=100.0:qcovhsp_min=96.6:qcovhsp_std=0.575356612597989:qcovhsp_sum=11180.3:qend_avg=125.14285714285714:qend_max=192.0:qend_min=82.0:qend_std=21.30721535061365:qend_sum=14016.0:qstart_avg=1.0714285714285714:qstart_max=3.0:qstart_min=1.0:qstart_std=0.2914482543129825:qstart_sum=120.0:ref_name_counter=GB_GCA_001830555.1_protein.faa_MIAM01000030.1_113@PF00015_full_PFAM.110.257--6||GB_GCA_015657575.1_protein.faa_JACDQN010000154.1_1@PF00015_full_PFAM.39.281--1||RS_GCF_000013985.1_protein.faa_NC_008048.1_1650@PF00015_full_PFAM.57.257--1||RS_GCF_000756375.1_protein.faa_NZ_JNFD01000030.1_16@PF00015_full_PFAM.64.261--10||RS_GCF_000803645.1_protein.faa_NZ_CP009122.1_3083@PF00015_full_PFAM.64.258--6||RS_GCF_001047015.1_protein.faa_NZ_BBRO01000001.1_2264@PF00015_full_PFAM.63.270--3||RS_GCF_001314325.1_protein.faa_NZ_CP009429.1_3545@PF00015_full_PFAM.108.249--4||RS_GCF_001468225.1_protein.faa_NZ_LNRU01000003.1_238@PF00015_full_PFAM.107.261--45||RS_GCF_001598815.1_protein.faa_NZ_BCZQ01000018.1_141@PF00015_full_PFAM.84.260--7||RS_GCF_001984035.1_protein.faa_NZ_CP019449.1_2065@PF00015_full_PFAM.63.282--1||RS_GCF_002205635.1_protein.faa_NZ_NISJ01000007.1_127@PF00015_full_PFAM.119.294--4||RS_GCF_002993885.1_protein.faa_NZ_CM009578.1_3622@PF00015_full_PFAM.62.260--1||RS_GCF_004795895.1_protein.faa_NZ_CP039250.1_968@PF00015_full_PFAM.106.264--2||RS_GCF_013410105.1_protein.faa_NZ_JACCCJ010000004.1_257@PF00015_full_PFAM.110.269--15||RS_GCF_014207235.1_protein.faa_NZ_JACHDA010000005.1_225@PF00015_full_PFAM.110.267--3||RS_GCF_014873485.1_protein.faa_NZ_JADBDT010000001.1_1517@PF00015_full_PFAM.67.260--3:scovhsp_avg=75.35357142857143:scovhsp_max=96.5:scovhsp_min=50.8:scovhsp_std=11.425527989230511:scovhsp_sum=8439.6:send_avg=146.58035714285714:send_max=240.0:send_min=89.0:send_std=24.055730486532084:send_sum=16417.0:sstart_avg=22.482142857142858:sstart_max=57.0:sstart_min=1.0:sstart_std=15.369902813092622:sstart_sum=2518.0])0.055:0.022031[&&NHX:Sample_counter=rhizpot1--77||rhizpot2--3||rhizpot3--24||rhiztom1--29||rhiztom2--6||rhiztom3--20:Type_counter=GTDB--61||capture--159:besthit_avg=98.05486725663718:besthit_max=100.0:besthit_min=73.0:besthit_std=3.783162678010727:besthit_sum=11080.2:bitscore_avg=217.06194690265488:bitscore_max=303.0:bitscore_min=129.0:bitscore_std=37.18133248636258:bitscore_sum=24528.0:capture_class_counter=c__Actinomycetia--2||c__Alphaproteobacteria--98||c__Bacilli--16||c__Coriobacteriia--1||c__GWC2-55-46--2||c__Gammaproteobacteria--19||c__Halobacteria--5||c__Myxococcia--2||c__Phycisphaerae--8||c__RBG-13-61-14--5||c__Thermodesulfovibrionia--1:capture_domain_counter=d__Archaea--5||d__Bacteria--154:capture_family_counter=f__Acetobacteraceae--1||f__Bacillaceae_B--1||f__Burkholderiaceae--4||f__Cellulomonadaceae--1||f__Chromobacteriaceae--1||f__Cryptosporangiaceae--1||f__DRUE01--5||f__Ferrovibrionaceae--4||f__GWC2-55-46--2||f__Haloferacaceae--2||f__Magnetobacteriaceae--1||f__Myxococcaceae--2||f__NBRC-103111--10||f__Natrialbaceae--3||f__Nitrosomonadaceae--8||f__Paenibacillaceae--5||f__Pleomorphomonadaceae--3||f__Pseudomonadaceae--4||f__Rhizobiaceae--4||f__Rhodocyclaceae--2||f__SLCP01--1||f__SM1A02--8||f__Sphingomonadaceae--81||f__Stappiaceae--4||f__Xanthobacteraceae--1:capture_genus_counter=g__Acidisoma--1||g__Albitalea--1||g__Aquabacterium_A--1||g__Archangium--1||g__Aureimonas--4||g__Bradyrhizobium--1||g__Burkholderia--1||g__CAIYYW01--5||g__CAIZPE01--1||g__Chromobacterium--1||g__Cryptosporangium--1||g__Ferrovibrio--4||g__GWB2-55-19--2||g__Haloarchaeobius--2||g__Halorubrum--2||g__Haloterrigena--1||g__JACOUN01--1||g__JADFXJ01--1||g__Melittangium--1||g__Nitrosospira--8||g__Paenibacillus--2||g__Paenibacillus_A--3||g__Paenibacillus_G--10||g__Pleomorphomonas--3||g__Pseudomonas_E--4||g__Roseibium--1||g__Rossellomorea--1||g__SLCP01--1||g__SYIB01--8||g__Sanguibacter--1||g__Sphingobium--1||g__Sphingopyxis--80||g__Stappia--3||g__Thauera--1:capture_order_counter=o__Acetobacterales--1||o__Actinomycetales--1||o__Bacillales_B--1||o__Burkholderiales--15||o__Ferrovibrionales--4||o__GWC2-55-46--2||o__Halobacteriales--5||o__Mycobacteriales--1||o__Myxococcales--2||o__OPB41--1||o__Paenibacillales--15||o__Phycisphaerales--8||o__Pseudomonadales--4||o__RBG-13-61-14--5||o__Rhizobiales--12||o__Sphingomonadales--81||o__Thermodesulfovibrionales--1:capture_phylum_counter=p__Actinobacteriota--3||p__Desulfobacterota--2||p__Firmicutes--16||p__Halobacteriota--5||p__Myxococcota--2||p__Nitrospirota--1||p__Planctomycetota--8||p__Proteobacteria--117||p__RBG-13-61-14--5:capture_species_counter=s__Acidisoma sp009765865--1||s__Albitalea sp005882155--1||s__Aquabacterium_A sp017999135--1||s__Archangium violaceum_A--1||s__Aureimonas ureilytica--4||s__Bradyrhizobium betae_A--1||s__Burkholderia sp902833145--1||s__CAIYYW01 sp903930515--5||s__CAIZPE01 sp018970865--1||s__Chromobacterium paludis--1||s__Cryptosporangium aurantiacum--1||s__Ferrovibrio sp018336035--4||s__GWB2-55-19 sp001797465--2||s__Haloarchaeobius iranensis--2||s__Halorubrum sodomense--2||s__Haloterrigena salina--1||s__JACOUN01 sp016177805--1||s__JADFXJ01 sp015233615--1||s__Melittangium primigenium--1||s__Nitrosospira sp900119085--8||s__Paenibacillus sp001517085--2||s__Paenibacillus_A physcomitrellae--2||s__Paenibacillus_A yonginensis--1||s__Paenibacillus_G elgii--10||s__Pleomorphomonas carboxyditropha--1||s__Pleomorphomonas oryzae--2||s__Pseudomonas_E simiae--1||s__Pseudomonas_E sp000282455--1||s__Pseudomonas_E sp018449655--1||s__Pseudomonas_E sp900475325--1||s__Roseibium sp001890945--1||s__Rossellomorea sp012911895--1||s__SLCP01 sp007121015--1||s__SYIB01 sp005798965--8||s__Sanguibacter inulinus--1||s__Sphingobium sp013911745--1||s__Sphingopyxis alaskensis--1||s__Sphingopyxis sp000756375--5||s__Sphingopyxis sp000756385--2||s__Sphingopyxis sp001427105--7||s__Sphingopyxis sp001468225--6||s__Sphingopyxis sp003609835--8||s__Sphingopyxis sp005503215--34||s__Sphingopyxis sp013410105--7||s__Sphingopyxis sp014207235--1||s__Sphingopyxis sp900108295--1||s__Sphingopyxis terrae--8||s__Stappia indica--2||s__Stappia indica_A--1||s__Thauera sp017997795--1:evalue_avg=1.522276135557419e-41:evalue_max=1.72e-39:evalue_min=2.26e-106:evalue_std=1.618038455852705e-40:evalue_sum=1.7201720331798833e-39:gapopen_avg=0.1415929203539823:gapopen_max=3.0:gapopen_min=0.0:gapopen_std=0.4197630419391428:gapopen_sum=16.0:gtdb_class_counter=c__Alphaproteobacteria--61:gtdb_domain_counter=d__Bacteria--61:gtdb_family_counter=f__Sphingomonadaceae--61:gtdb_genus_counter=g__Novosphingobium--3||g__Sphingopyxis--58:gtdb_order_counter=o__Sphingomonadales--61:gtdb_phylum_counter=p__Proteobacteria--61:gtdb_species_counter=s__Novosphingobium ginsenosidimutans--1||s__Novosphingobium sp009926135--1||s__Novosphingobium sp015657645--1||s__Sphingopyxis alaskensis--1||s__Sphingopyxis bauzanensis--1||s__Sphingopyxis flava--1||s__Sphingopyxis fribergensis--1||s__Sphingopyxis granuli--1||s__Sphingopyxis indica--1||s__Sphingopyxis italica--1||s__Sphingopyxis lacunae--1||s__Sphingopyxis lindanitolerans--1||s__Sphingopyxis macrogoltabida--1||s__Sphingopyxis macrogoltabida_A--1||s__Sphingopyxis macrogoltabida_B--1||s__Sphingopyxis microcysteis--1||s__Sphingopyxis panaciterrae--1||s__Sphingopyxis panaciterrulae--1||s__Sphingopyxis soli--1||s__Sphingopyxis solisilvae--1||s__Sphingopyxis sp000756375--1||s__Sphingopyxis sp000756385--1||s__Sphingopyxis sp000763945--1||s__Sphingopyxis sp001047015--1||s__Sphingopyxis sp001278035--1||s__Sphingopyxis sp001427085--1||s__Sphingopyxis sp001427105--1||s__Sphingopyxis sp001468225--1||s__Sphingopyxis sp001468265--1||s__Sphingopyxis sp001468285--1||s__Sphingopyxis sp001468395--1||s__Sphingopyxis sp001468465--1||s__Sphingopyxis sp001830555--1||s__Sphingopyxis sp001984035--1||s__Sphingopyxis sp001990265--1||s__Sphingopyxis sp002277025--1||s__Sphingopyxis sp002454115--1||s__Sphingopyxis sp003609815--1||s__Sphingopyxis sp003609835--1||s__Sphingopyxis sp004795895--1||s__Sphingopyxis sp005502465--1||s__Sphingopyxis sp005503165--1||s__Sphingopyxis sp005503215--1||s__Sphingopyxis sp013410105--1||s__Sphingopyxis sp013821905--1||s__Sphingopyxis sp014207235--1||s__Sphingopyxis sp014595975--1||s__Sphingopyxis sp014873485--1||s__Sphingopyxis sp015657575--1||s__Sphingopyxis sp016463225--1||s__Sphingopyxis sp016463645--1||s__Sphingopyxis sp016704835--1||s__Sphingopyxis sp016734905--1||s__Sphingopyxis sp016793775--1||s__Sphingopyxis sp017309275--1||s__Sphingopyxis sp017745175--1||s__Sphingopyxis sp018823905--1||s__Sphingopyxis sp900078365--1||s__Sphingopyxis sp900108295--1||s__Sphingopyxis terrae--1||s__Sphingopyxis witflariensis--1:heptad_counter=MCP-24H--6||MCP-28H--5||MCP-40H--106||MCP-44H--103:lbd_counter=:lca_tree=g__Sphingopyxis:length_avg=125.07964601769912:length_max=196.0:length_min=82.0:length_std=21.368844808388832:length_sum=14134.0:mismatch_avg=2.327433628318584:mismatch_max=44.0:mismatch_min=0.0:mismatch_std=5.113781236375085:mismatch_sum=263.0:name=N17516:qcovhsp_avg=99.82566371681415:qcovhsp_max=100.0:qcovhsp_min=96.6:qcovhsp_std=0.5730212475900297:qcovhsp_sum=11280.3:qend_avg=125.03539823008849:qend_max=192.0:qend_min=82.0:qend_std=21.2426160295171:qend_sum=14129.0:qstart_avg=1.0707964601769913:qstart_max=3.0:qstart_min=1.0:qstart_std=0.2902220258234583:qstart_sum=121.0:ref_name_counter=GB_GCA_001830555.1_protein.faa_MIAM01000030.1_113@PF00015_full_PFAM.110.257--6||GB_GCA_015657575.1_protein.faa_JACDQN010000154.1_1@PF00015_full_PFAM.39.281--1||RS_GCF_000013985.1_protein.faa_NC_008048.1_1650@PF00015_full_PFAM.57.257--1||RS_GCF_000756375.1_protein.faa_NZ_JNFD01000030.1_16@PF00015_full_PFAM.64.261--10||RS_GCF_000803645.1_protein.faa_NZ_CP009122.1_3083@PF00015_full_PFAM.64.258--6||RS_GCF_001047015.1_protein.faa_NZ_BBRO01000001.1_2264@PF00015_full_PFAM.63.270--3||RS_GCF_001314325.1_protein.faa_NZ_CP009429.1_3545@PF00015_full_PFAM.108.249--4||RS_GCF_001468225.1_protein.faa_NZ_LNRU01000003.1_238@PF00015_full_PFAM.107.261--46||RS_GCF_001598815.1_protein.faa_NZ_BCZQ01000018.1_141@PF00015_full_PFAM.84.260--7||RS_GCF_001984035.1_protein.faa_NZ_CP019449.1_2065@PF00015_full_PFAM.63.282--1||RS_GCF_002205635.1_protein.faa_NZ_NISJ01000007.1_127@PF00015_full_PFAM.119.294--4||RS_GCF_002993885.1_protein.faa_NZ_CM009578.1_3622@PF00015_full_PFAM.62.260--1||RS_GCF_004795895.1_protein.faa_NZ_CP039250.1_968@PF00015_full_PFAM.106.264--2||RS_GCF_013410105.1_protein.faa_NZ_JACCCJ010000004.1_257@PF00015_full_PFAM.110.269--15||RS_GCF_014207235.1_protein.faa_NZ_JACHDA010000005.1_225@PF00015_full_PFAM.110.267--3||RS_GCF_014873485.1_protein.faa_NZ_JADBDT010000001.1_1517@PF00015_full_PFAM.67.260--3:scovhsp_avg=75.33628318584068:scovhsp_max=96.5:scovhsp_min=50.8:scovhsp_std=11.375891346135905:scovhsp_sum=8512.999999999998:send_avg=146.32743362831857:send_max=240.0:send_min=89.0:send_std=24.09854859214114:send_sum=16535.0:sstart_avg=22.336283185840706:sstart_max=57.0:sstart_min=1.0:sstart_std=15.379491573584184:sstart_sum=2524.0],(1e735277-eaea-4d71-a68d-9be4d79e0596_3@MCPsignal.185.257:5e-09[&&NHX:Sample=rhizpot1:Type=capture:capture_class=c__Alphaproteobacteria:capture_domain=d__Bacteria:capture_family=f__Sphingomonadaceae:capture_genus=g__Sphingopyxis:capture_order=o__Sphingomonadales:capture_phylum=p__Proteobacteria:capture_species=s__Sphingopyxis sp005503215:heptad=MCP-44H],a200dfd5-dcf2-4138-a220-d7de441a83b7_5@MCPsignal.118.249:0.0526839[&&NHX:Sample=rhizpot3:Type=capture:besthit=94.6:bitscore=214.0:capture_class=c__Alphaproteobacteria:capture_domain=d__Bacteria:capture_family=f__Sphingomonadaceae:capture_genus=g__Sphingopyxis:capture_order=o__Sphingomonadales:capture_phylum=p__Proteobacteria:capture_species=s__Sphingopyxis sp000756375:evalue=1.74e-72:gapopen=0.0:heptad=MCP-40H:length=130.0:mismatch=7.0:qcovhsp=99.2:qend=131.0:qstart=2.0:ref_name=RS_GCF_001468225.1_protein.faa_NZ_LNRU01000003.1_238@PF00015_full_PFAM.107.261:scovhsp=84.4:send=134.0:sstart=5.0])0:1.8e-08[&&NHX:Sample_counter=rhizpot1--1||rhizpot3--1:Type_counter=capture--2:besthit_avg=94.6:besthit_max=94.6:besthit_min=94.6:besthit_std=0:besthit_sum=94.6:bitscore_avg=214.0:bitscore_max=214.0:bitscore_min=214.0:bitscore_std=0:bitscore_sum=214.0:capture_class_counter=c__Alphaproteobacteria--2:capture_domain_counter=d__Bacteria--2:capture_family_counter=f__Sphingomonadaceae--2:capture_genus_counter=g__Sphingopyxis--2:capture_order_counter=o__Sphingomonadales--2:capture_phylum_counter=p__Proteobacteria--2:capture_species_counter=s__Sphingopyxis sp000756375--1||s__Sphingopyxis sp005503215--1:evalue_avg=1.74e-72:evalue_max=1.74e-72:evalue_min=1.74e-72:evalue_std=0:evalue_sum=1.74e-72:gapopen_avg=0.0:gapopen_max=0.0:gapopen_min=0.0:gapopen_std=0:gapopen_sum=0.0:gtdb_class_counter=:gtdb_domain_counter=:gtdb_family_counter=:gtdb_genus_counter=:gtdb_order_counter=:gtdb_phylum_counter=:gtdb_species_counter=:heptad_counter=MCP-40H--1||MCP-44H--1:lbd_counter=:length_avg=130.0:length_max=130.0:length_min=130.0:length_std=0:length_sum=130.0:mismatch_avg=7.0:mismatch_max=7.0:mismatch_min=7.0:mismatch_std=0:mismatch_sum=7.0:name=N17519:qcovhsp_avg=99.2:qcovhsp_max=99.2:qcovhsp_min=99.2:qcovhsp_std=0:qcovhsp_sum=99.2:qend_avg=131.0:qend_max=131.0:qend_min=131.0:qend_std=0:qend_sum=131.0:qstart_avg=2.0:qstart_max=2.0:qstart_min=2.0:qstart_std=0:qstart_sum=2.0:ref_name_counter=RS_GCF_001468225.1_protein.faa_NZ_LNRU01000003.1_238@PF00015_full_PFAM.107.261--1:scovhsp_avg=84.4:scovhsp_max=84.4:scovhsp_min=84.4:scovhsp_std=0:scovhsp_sum=84.4:send_avg=134.0:send_max=134.0:send_min=134.0:send_std=0:send_sum=134.0:sstart_avg=5.0:sstart_max=5.0:sstart_min=5.0:sstart_std=0:sstart_sum=5.0])0:3.3662e-05[&&NHX:Sample_counter=rhizpot1--78||rhizpot2--3||rhizpot3--25||rhiztom1--29||rhiztom2--6||rhiztom3--20:Type_counter=GTDB--61||capture--161:besthit_avg=98.02456140350877:besthit_max=100.0:besthit_min=73.0:besthit_std=3.7802598918829027:besthit_sum=11174.8:bitscore_avg=217.03508771929825:bitscore_max=303.0:bitscore_min=129.0:bitscore_std=37.017558575797395:bitscore_sum=24742.0:capture_class_counter=c__Actinomycetia--2||c__Alphaproteobacteria--100||c__Bacilli--16||c__Coriobacteriia--1||c__GWC2-55-46--2||c__Gammaproteobacteria--19||c__Halobacteria--5||c__Myxococcia--2||c__Phycisphaerae--8||c__RBG-13-61-14--5||c__Thermodesulfovibrionia--1:capture_domain_counter=d__Archaea--5||d__Bacteria--156:capture_family_counter=f__Acetobacteraceae--1||f__Bacillaceae_B--1||f__Burkholderiaceae--4||f__Cellulomonadaceae--1||f__Chromobacteriaceae--1||f__Cryptosporangiaceae--1||f__DRUE01--5||f__Ferrovibrionaceae--4||f__GWC2-55-46--2||f__Haloferacaceae--2||f__Magnetobacteriaceae--1||f__Myxococcaceae--2||f__NBRC-103111--10||f__Natrialbaceae--3||f__Nitrosomonadaceae--8||f__Paenibacillaceae--5||f__Pleomorphomonadaceae--3||f__Pseudomonadaceae--4||f__Rhizobiaceae--4||f__Rhodocyclaceae--2||f__SLCP01--1||f__SM1A02--8||f__Sphingomonadaceae--83||f__Stappiaceae--4||f__Xanthobacteraceae--1:capture_genus_counter=g__Acidisoma--1||g__Albitalea--1||g__Aquabacterium_A--1||g__Archangium--1||g__Aureimonas--4||g__Bradyrhizobium--1||g__Burkholderia--1||g__CAIYYW01--5||g__CAIZPE01--1||g__Chromobacterium--1||g__Cryptosporangium--1||g__Ferrovibrio--4||g__GWB2-55-19--2||g__Haloarchaeobius--2||g__Halorubrum--2||g__Haloterrigena--1||g__JACOUN01--1||g__JADFXJ01--1||g__Melittangium--1||g__Nitrosospira--8||g__Paenibacillus--2||g__Paenibacillus_A--3||g__Paenibacillus_G--10||g__Pleomorphomonas--3||g__Pseudomonas_E--4||g__Roseibium--1||g__Rossellomorea--1||g__SLCP01--1||g__SYIB01--8||g__Sanguibacter--1||g__Sphingobium--1||g__Sphingopyxis--82||g__Stappia--3||g__Thauera--1:capture_order_counter=o__Acetobacterales--1||o__Actinomycetales--1||o__Bacillales_B--1||o__Burkholderiales--15||o__Ferrovibrionales--4||o__GWC2-55-46--2||o__Halobacteriales--5||o__Mycobacteriales--1||o__Myxococcales--2||o__OPB41--1||o__Paenibacillales--15||o__Phycisphaerales--8||o__Pseudomonadales--4||o__RBG-13-61-14--5||o__Rhizobiales--12||o__Sphingomonadales--83||o__Thermodesulfovibrionales--1:capture_phylum_counter=p__Actinobacteriota--3||p__Desulfobacterota--2||p__Firmicutes--16||p__Halobacteriota--5||p__Myxococcota--2||p__Nitrospirota--1||p__Planctomycetota--8||p__Proteobacteria--119||p__RBG-13-61-14--5:capture_species_counter=s__Acidisoma sp009765865--1||s__Albitalea sp005882155--1||s__Aquabacterium_A sp017999135--1||s__Archangium violaceum_A--1||s__Aureimonas ureilytica--4||s__Bradyrhizobium betae_A--1||s__Burkholderia sp902833145--1||s__CAIYYW01 sp903930515--5||s__CAIZPE01 sp018970865--1||s__Chromobacterium paludis--1||s__Cryptosporangium aurantiacum--1||s__Ferrovibrio sp018336035--4||s__GWB2-55-19 sp001797465--2||s__Haloarchaeobius iranensis--2||s__Halorubrum sodomense--2||s__Haloterrigena salina--1||s__JACOUN01 sp016177805--1||s__JADFXJ01 sp015233615--1||s__Melittangium primigenium--1||s__Nitrosospira sp900119085--8||s__Paenibacillus sp001517085--2||s__Paenibacillus_A physcomitrellae--2||s__Paenibacillus_A yonginensis--1||s__Paenibacillus_G elgii--10||s__Pleomorphomonas carboxyditropha--1||s__Pleomorphomonas oryzae--2||s__Pseudomonas_E simiae--1||s__Pseudomonas_E sp000282455--1||s__Pseudomonas_E sp018449655--1||s__Pseudomonas_E sp900475325--1||s__Roseibium sp001890945--1||s__Rossellomorea sp012911895--1||s__SLCP01 sp007121015--1||s__SYIB01 sp005798965--8||s__Sanguibacter inulinus--1||s__Sphingobium sp013911745--1||s__Sphingopyxis alaskensis--1||s__Sphingopyxis sp000756375--6||s__Sphingopyxis sp000756385--2||s__Sphingopyxis sp001427105--7||s__Sphingopyxis sp001468225--6||s__Sphingopyxis sp003609835--8||s__Sphingopyxis sp005503215--35||s__Sphingopyxis sp013410105--7||s__Sphingopyxis sp014207235--1||s__Sphingopyxis sp900108295--1||s__Sphingopyxis terrae--8||s__Stappia indica--2||s__Stappia indica_A--1||s__Thauera sp017997795--1:evalue_avg=1.5089228361227045e-41:evalue_max=1.72e-39:evalue_min=2.26e-106:evalue_std=1.610926177204423e-40:evalue_sum=1.7201720331798833e-39:gapopen_avg=0.14035087719298245:gapopen_max=3.0:gapopen_min=0.0:gapopen_std=0.4181119167289162:gapopen_sum=16.0:gtdb_class_counter=c__Alphaproteobacteria--61:gtdb_domain_counter=d__Bacteria--61:gtdb_family_counter=f__Sphingomonadaceae--61:gtdb_genus_counter=g__Novosphingobium--3||g__Sphingopyxis--58:gtdb_order_counter=o__Sphingomonadales--61:gtdb_phylum_counter=p__Proteobacteria--61:gtdb_species_counter=s__Novosphingobium ginsenosidimutans--1||s__Novosphingobium sp009926135--1||s__Novosphingobium sp015657645--1||s__Sphingopyxis alaskensis--1||s__Sphingopyxis bauzanensis--1||s__Sphingopyxis flava--1||s__Sphingopyxis fribergensis--1||s__Sphingopyxis granuli--1||s__Sphingopyxis indica--1||s__Sphingopyxis italica--1||s__Sphingopyxis lacunae--1||s__Sphingopyxis lindanitolerans--1||s__Sphingopyxis macrogoltabida--1||s__Sphingopyxis macrogoltabida_A--1||s__Sphingopyxis macrogoltabida_B--1||s__Sphingopyxis microcysteis--1||s__Sphingopyxis panaciterrae--1||s__Sphingopyxis panaciterrulae--1||s__Sphingopyxis soli--1||s__Sphingopyxis solisilvae--1||s__Sphingopyxis sp000756375--1||s__Sphingopyxis sp000756385--1||s__Sphingopyxis sp000763945--1||s__Sphingopyxis sp001047015--1||s__Sphingopyxis sp001278035--1||s__Sphingopyxis sp001427085--1||s__Sphingopyxis sp001427105--1||s__Sphingopyxis sp001468225--1||s__Sphingopyxis sp001468265--1||s__Sphingopyxis sp001468285--1||s__Sphingopyxis sp001468395--1||s__Sphingopyxis sp001468465--1||s__Sphingopyxis sp001830555--1||s__Sphingopyxis sp001984035--1||s__Sphingopyxis sp001990265--1||s__Sphingopyxis sp002277025--1||s__Sphingopyxis sp002454115--1||s__Sphingopyxis sp003609815--1||s__Sphingopyxis sp003609835--1||s__Sphingopyxis sp004795895--1||s__Sphingopyxis sp005502465--1||s__Sphingopyxis sp005503165--1||s__Sphingopyxis sp005503215--1||s__Sphingopyxis sp013410105--1||s__Sphingopyxis sp013821905--1||s__Sphingopyxis sp014207235--1||s__Sphingopyxis sp014595975--1||s__Sphingopyxis sp014873485--1||s__Sphingopyxis sp015657575--1||s__Sphingopyxis sp016463225--1||s__Sphingopyxis sp016463645--1||s__Sphingopyxis sp016704835--1||s__Sphingopyxis sp016734905--1||s__Sphingopyxis sp016793775--1||s__Sphingopyxis sp017309275--1||s__Sphingopyxis sp017745175--1||s__Sphingopyxis sp018823905--1||s__Sphingopyxis sp900078365--1||s__Sphingopyxis sp900108295--1||s__Sphingopyxis terrae--1||s__Sphingopyxis witflariensis--1:heptad_counter=MCP-24H--6||MCP-28H--5||MCP-40H--107||MCP-44H--104:lbd_counter=:lca_tree=g__Sphingopyxis:length_avg=125.12280701754386:length_max=196.0:length_min=82.0:length_std=21.279072918323138:length_sum=14264.0:mismatch_avg=2.3684210526315788:mismatch_max=44.0:mismatch_min=0.0:mismatch_std=5.10987791949272:mismatch_sum=270.0:name=N17520:qcovhsp_avg=99.8201754385965:qcovhsp_max=100.0:qcovhsp_min=96.6:qcovhsp_std=0.5734818086723633:qcovhsp_sum=11379.5:qend_avg=125.08771929824562:qend_max=192.0:qend_min=82.0:qend_std=21.15579018777559:qend_sum=14260.0:qstart_avg=1.0789473684210527:qstart_max=3.0:qstart_min=1.0:qstart_std=0.301757003631732:qstart_sum=123.0:ref_name_counter=GB_GCA_001830555.1_protein.faa_MIAM01000030.1_113@PF00015_full_PFAM.110.257--6||GB_GCA_015657575.1_protein.faa_JACDQN010000154.1_1@PF00015_full_PFAM.39.281--1||RS_GCF_000013985.1_protein.faa_NC_008048.1_1650@PF00015_full_PFAM.57.257--1||RS_GCF_000756375.1_protein.faa_NZ_JNFD01000030.1_16@PF00015_full_PFAM.64.261--10||RS_GCF_000803645.1_protein.faa_NZ_CP009122.1_3083@PF00015_full_PFAM.64.258--6||RS_GCF_001047015.1_protein.faa_NZ_BBRO01000001.1_2264@PF00015_full_PFAM.63.270--3||RS_GCF_001314325.1_protein.faa_NZ_CP009429.1_3545@PF00015_full_PFAM.108.249--4||RS_GCF_001468225.1_protein.faa_NZ_LNRU01000003.1_238@PF00015_full_PFAM.107.261--47||RS_GCF_001598815.1_protein.faa_NZ_BCZQ01000018.1_141@PF00015_full_PFAM.84.260--7||RS_GCF_001984035.1_protein.faa_NZ_CP019449.1_2065@PF00015_full_PFAM.63.282--1||RS_GCF_002205635.1_protein.faa_NZ_NISJ01000007.1_127@PF00015_full_PFAM.119.294--4||RS_GCF_002993885.1_protein.faa_NZ_CM009578.1_3622@PF00015_full_PFAM.62.260--1||RS_GCF_004795895.1_protein.faa_NZ_CP039250.1_968@PF00015_full_PFAM.106.264--2||RS_GCF_013410105.1_protein.faa_NZ_JACCCJ010000004.1_257@PF00015_full_PFAM.110.269--15||RS_GCF_014207235.1_protein.faa_NZ_JACHDA010000005.1_225@PF00015_full_PFAM.110.267--3||RS_GCF_014873485.1_protein.faa_NZ_JADBDT010000001.1_1517@PF00015_full_PFAM.67.260--3:scovhsp_avg=75.41578947368421:scovhsp_max=96.5:scovhsp_min=50.8:scovhsp_std=11.357213441633746:scovhsp_sum=8597.4:send_avg=146.21929824561403:send_max=240.0:send_min=89.0:send_std=24.01944594644055:send_sum=16669.0:sstart_avg=22.18421052631579:sstart_max=57.0:sstart_min=1.0:sstart_std=15.397141321545385:sstart_sum=2529.0])0:1.8e-08[&&NHX:Sample_counter=rhizpot1--79||rhizpot2--3||rhizpot3--25||rhiztom1--29||rhiztom2--6||rhiztom3--20:Type_counter=GTDB--61||capture--162:besthit_avg=98.02434782608695:besthit_max=100.0:besthit_min=73.0:besthit_std=3.763643981343963:besthit_sum=11272.8:bitscore_avg=216.62608695652173:bitscore_max=303.0:bitscore_min=129.0:bitscore_std=37.11491421734386:bitscore_sum=24912.0:capture_class_counter=c__Actinomycetia--2||c__Alphaproteobacteria--101||c__Bacilli--16||c__Coriobacteriia--1||c__GWC2-55-46--2||c__Gammaproteobacteria--19||c__Halobacteria--5||c__Myxococcia--2||c__Phycisphaerae--8||c__RBG-13-61-14--5||c__Thermodesulfovibrionia--1:capture_domain_counter=d__Archaea--5||d__Bacteria--157:capture_family_counter=f__Acetobacteraceae--1||f__Bacillaceae_B--1||f__Burkholderiaceae--4||f__Cellulomonadaceae--1||f__Chromobacteriaceae--1||f__Cryptosporangiaceae--1||f__DRUE01--5||f__Ferrovibrionaceae--4||f__GWC2-55-46--2||f__Haloferacaceae--2||f__Magnetobacteriaceae--1||f__Myxococcaceae--2||f__NBRC-103111--10||f__Natrialbaceae--3||f__Nitrosomonadaceae--8||f__Paenibacillaceae--5||f__Pleomorphomonadaceae--3||f__Pseudomonadaceae--4||f__Rhizobiaceae--4||f__Rhodocyclaceae--2||f__SLCP01--1||f__SM1A02--8||f__Sphingomonadaceae--84||f__Stappiaceae--4||f__Xanthobacteraceae--1:capture_genus_counter=g__Acidisoma--1||g__Albitalea--1||g__Aquabacterium_A--1||g__Archangium--1||g__Aureimonas--4||g__Bradyrhizobium--1||g__Burkholderia--1||g__CAIYYW01--5||g__CAIZPE01--1||g__Chromobacterium--1||g__Cryptosporangium--1||g__Ferrovibrio--4||g__GWB2-55-19--2||g__Haloarchaeobius--2||g__Halorubrum--2||g__Haloterrigena--1||g__JACOUN01--1||g__JADFXJ01--1||g__Melittangium--1||g__Nitrosospira--8||g__Paenibacillus--2||g__Paenibacillus_A--3||g__Paenibacillus_G--10||g__Pleomorphomonas--3||g__Pseudomonas_E--4||g__Roseibium--1||g__Rossellomorea--1||g__SLCP01--1||g__SYIB01--8||g__Sanguibacter--1||g__Sphingobium--1||g__Sphingopyxis--83||g__Stappia--3||g__Thauera--1:capture_order_counter=o__Acetobacterales--1||o__Actinomycetales--1||o__Bacillales_B--1||o__Burkholderiales--15||o__Ferrovibrionales--4||o__GWC2-55-46--2||o__Halobacteriales--5||o__Mycobacteriales--1||o__Myxococcales--2||o__OPB41--1||o__Paenibacillales--15||o__Phycisphaerales--8||o__Pseudomonadales--4||o__RBG-13-61-14--5||o__Rhizobiales--12||o__Sphingomonadales--84||o__Thermodesulfovibrionales--1:capture_phylum_counter=p__Actinobacteriota--3||p__Desulfobacterota--2||p__Firmicutes--16||p__Halobacteriota--5||p__Myxococcota--2||p__Nitrospirota--1||p__Planctomycetota--8||p__Proteobacteria--120||p__RBG-13-61-14--5:capture_species_counter=s__Acidisoma sp009765865--1||s__Albitalea sp005882155--1||s__Aquabacterium_A sp017999135--1||s__Archangium violaceum_A--1||s__Aureimonas ureilytica--4||s__Bradyrhizobium betae_A--1||s__Burkholderia sp902833145--1||s__CAIYYW01 sp903930515--5||s__CAIZPE01 sp018970865--1||s__Chromobacterium paludis--1||s__Cryptosporangium aurantiacum--1||s__Ferrovibrio sp018336035--4||s__GWB2-55-19 sp001797465--2||s__Haloarchaeobius iranensis--2||s__Halorubrum sodomense--2||s__Haloterrigena salina--1||s__JACOUN01 sp016177805--1||s__JADFXJ01 sp015233615--1||s__Melittangium primigenium--1||s__Nitrosospira sp900119085--8||s__Paenibacillus sp001517085--2||s__Paenibacillus_A physcomitrellae--2||s__Paenibacillus_A yonginensis--1||s__Paenibacillus_G elgii--10||s__Pleomorphomonas carboxyditropha--1||s__Pleomorphomonas oryzae--2||s__Pseudomonas_E simiae--1||s__Pseudomonas_E sp000282455--1||s__Pseudomonas_E sp018449655--1||s__Pseudomonas_E sp900475325--1||s__Roseibium sp001890945--1||s__Rossellomorea sp012911895--1||s__SLCP01 sp007121015--1||s__SYIB01 sp005798965--8||s__Sanguibacter inulinus--1||s__Sphingobium sp013911745--1||s__Sphingopyxis alaskensis--1||s__Sphingopyxis sp000756375--6||s__Sphingopyxis sp000756385--2||s__Sphingopyxis sp001427105--8||s__Sphingopyxis sp001468225--6||s__Sphingopyxis sp003609835--8||s__Sphingopyxis sp005503215--35||s__Sphingopyxis sp013410105--7||s__Sphingopyxis sp014207235--1||s__Sphingopyxis sp900108295--1||s__Sphingopyxis terrae--8||s__Stappia indica--2||s__Stappia indica_A--1||s__Thauera sp017997795--1:evalue_avg=1.4958017679825074e-41:evalue_max=1.72e-39:evalue_min=2.26e-106:evalue_std=1.6039068700922999e-40:evalue_sum=1.7201720331798836e-39:gapopen_avg=0.1391304347826087:gapopen_max=3.0:gapopen_min=0.0:gapopen_std=0.4164797444947001:gapopen_sum=16.0:gtdb_class_counter=c__Alphaproteobacteria--61:gtdb_domain_counter=d__Bacteria--61:gtdb_family_counter=f__Sphingomonadaceae--61:gtdb_genus_counter=g__Novosphingobium--3||g__Sphingopyxis--58:gtdb_order_counter=o__Sphingomonadales--61:gtdb_phylum_counter=p__Proteobacteria--61:gtdb_species_counter=s__Novosphingobium ginsenosidimutans--1||s__Novosphingobium sp009926135--1||s__Novosphingobium sp015657645--1||s__Sphingopyxis alaskensis--1||s__Sphingopyxis bauzanensis--1||s__Sphingopyxis flava--1||s__Sphingopyxis fribergensis--1||s__Sphingopyxis granuli--1||s__Sphingopyxis indica--1||s__Sphingopyxis italica--1||s__Sphingopyxis lacunae--1||s__Sphingopyxis lindanitolerans--1||s__Sphingopyxis macrogoltabida--1||s__Sphingopyxis macrogoltabida_A--1||s__Sphingopyxis macrogoltabida_B--1||s__Sphingopyxis microcysteis--1||s__Sphingopyxis panaciterrae--1||s__Sphingopyxis panaciterrulae--1||s__Sphingopyxis soli--1||s__Sphingopyxis solisilvae--1||s__Sphingopyxis sp000756375--1||s__Sphingopyxis sp000756385--1||s__Sphingopyxis sp000763945--1||s__Sphingopyxis sp001047015--1||s__Sphingopyxis sp001278035--1||s__Sphingopyxis sp001427085--1||s__Sphingopyxis sp001427105--1||s__Sphingopyxis sp001468225--1||s__Sphingopyxis sp001468265--1||s__Sphingopyxis sp001468285--1||s__Sphingopyxis sp001468395--1||s__Sphingopyxis sp001468465--1||s__Sphingopyxis sp001830555--1||s__Sphingopyxis sp001984035--1||s__Sphingopyxis sp001990265--1||s__Sphingopyxis sp002277025--1||s__Sphingopyxis sp002454115--1||s__Sphingopyxis sp003609815--1||s__Sphingopyxis sp003609835--1||s__Sphingopyxis sp004795895--1||s__Sphingopyxis sp005502465--1||s__Sphingopyxis sp005503165--1||s__Sphingopyxis sp005503215--1||s__Sphingopyxis sp013410105--1||s__Sphingopyxis sp013821905--1||s__Sphingopyxis sp014207235--1||s__Sphingopyxis sp014595975--1||s__Sphingopyxis sp014873485--1||s__Sphingopyxis sp015657575--1||s__Sphingopyxis sp016463225--1||s__Sphingopyxis sp016463645--1||s__Sphingopyxis sp016704835--1||s__Sphingopyxis sp016734905--1||s__Sphingopyxis sp016793775--1||s__Sphingopyxis sp017309275--1||s__Sphingopyxis sp017745175--1||s__Sphingopyxis sp018823905--1||s__Sphingopyxis sp900078365--1||s__Sphingopyxis sp900108295--1||s__Sphingopyxis terrae--1||s__Sphingopyxis witflariensis--1:heptad_counter=MCP-24H--6||MCP-28H--5||MCP-40H--108||MCP-44H--104:lbd_counter=:lca_tree=g__Sphingopyxis:length_avg=124.91304347826087:length_max=196.0:length_min=82.0:length_std=21.3046264711926:length_sum=14365.0:mismatch_avg=2.365217391304348:mismatch_max=44.0:mismatch_min=0.0:mismatch_std=5.08753280912324:mismatch_sum=272.0:name=N17521:qcovhsp_avg=99.82173913043478:qcovhsp_max=100.0:qcovhsp_min=96.6:qcovhsp_std=0.5712071871469763:qcovhsp_sum=11479.5:qend_avg=124.87826086956522:qend_max=192.0:qend_min=82.0:qend_std=21.182228493868106:qend_sum=14361.0:qstart_avg=1.0782608695652174:qstart_max=3.0:qstart_min=1.0:qstart_std=0.3005207785955212:qstart_sum=124.0:ref_name_counter=GB_GCA_001830555.1_protein.faa_MIAM01000030.1_113@PF00015_full_PFAM.110.257--6||GB_GCA_015657575.1_protein.faa_JACDQN010000154.1_1@PF00015_full_PFAM.39.281--1||RS_GCF_000013985.1_protein.faa_NC_008048.1_1650@PF00015_full_PFAM.57.257--1||RS_GCF_000756375.1_protein.faa_NZ_JNFD01000030.1_16@PF00015_full_PFAM.64.261--10||RS_GCF_000803645.1_protein.faa_NZ_CP009122.1_3083@PF00015_full_PFAM.64.258--6||RS_GCF_001047015.1_protein.faa_NZ_BBRO01000001.1_2264@PF00015_full_PFAM.63.270--3||RS_GCF_001314325.1_protein.faa_NZ_CP009429.1_3545@PF00015_full_PFAM.108.249--4||RS_GCF_001468225.1_protein.faa_NZ_LNRU01000003.1_238@PF00015_full_PFAM.107.261--48||RS_GCF_001598815.1_protein.faa_NZ_BCZQ01000018.1_141@PF00015_full_PFAM.84.260--7||RS_GCF_001984035.1_protein.faa_NZ_CP019449.1_2065@PF00015_full_PFAM.63.282--1||RS_GCF_002205635.1_protein.faa_NZ_NISJ01000007.1_127@PF00015_full_PFAM.119.294--4||RS_GCF_002993885.1_protein.faa_NZ_CM009578.1_3622@PF00015_full_PFAM.62.260--1||RS_GCF_004795895.1_protein.faa_NZ_CP039250.1_968@PF00015_full_PFAM.106.264--2||RS_GCF_013410105.1_protein.faa_NZ_JACCCJ010000004.1_257@PF00015_full_PFAM.110.269--15||RS_GCF_014207235.1_protein.faa_NZ_JACHDA010000005.1_225@PF00015_full_PFAM.110.267--3||RS_GCF_014873485.1_protein.faa_NZ_JADBDT010000001.1_1517@PF00015_full_PFAM.67.260--3:scovhsp_avg=75.33043478260869:scovhsp_max=96.5:scovhsp_min=50.8:scovhsp_std=11.34427882635153:scovhsp_sum=8663.0:send_avg=145.91304347826087:send_max=240.0:send_min=89.0:send_std=24.13833131974126:send_sum=16780.0:sstart_avg=22.08695652173913:sstart_max=57.0:sstart_min=1.0:sstart_std=15.364898031981232:sstart_sum=2540.0])0:1.8e-08[&&NHX:Sample_counter=rhizpot1--80||rhizpot2--3||rhizpot3--25||rhiztom1--29||rhiztom2--6||rhiztom3--20:Type_counter=GTDB--61||capture--163:besthit_avg=98.04137931034481:besthit_max=100.0:besthit_min=73.0:besthit_std=3.751731634175419:besthit_sum=11372.799999999997:bitscore_avg=216.3706896551724:bitscore_max=303.0:bitscore_min=129.0:bitscore_std=37.055429731197535:bitscore_sum=25099.0:capture_class_counter=c__Actinomycetia--2||c__Alphaproteobacteria--102||c__Bacilli--16||c__Coriobacteriia--1||c__GWC2-55-46--2||c__Gammaproteobacteria--19||c__Halobacteria--5||c__Myxococcia--2||c__Phycisphaerae--8||c__RBG-13-61-14--5||c__Thermodesulfovibrionia--1:capture_domain_counter=d__Archaea--5||d__Bacteria--158:capture_family_counter=f__Acetobacteraceae--1||f__Bacillaceae_B--1||f__Burkholderiaceae--4||f__Cellulomonadaceae--1||f__Chromobacteriaceae--1||f__Cryptosporangiaceae--1||f__DRUE01--5||f__Ferrovibrionaceae--4||f__GWC2-55-46--2||f__Haloferacaceae--2||f__Magnetobacteriaceae--1||f__Myxococcaceae--2||f__NBRC-103111--10||f__Natrialbaceae--3||f__Nitrosomonadaceae--8||f__Paenibacillaceae--5||f__Pleomorphomonadaceae--3||f__Pseudomonadaceae--4||f__Rhizobiaceae--4||f__Rhodocyclaceae--2||f__SLCP01--1||f__SM1A02--8||f__Sphingomonadaceae--85||f__Stappiaceae--4||f__Xanthobacteraceae--1:capture_genus_counter=g__Acidisoma--1||g__Albitalea--1||g__Aquabacterium_A--1||g__Archangium--1||g__Aureimonas--4||g__Bradyrhizobium--1||g__Burkholderia--1||g__CAIYYW01--5||g__CAIZPE01--1||g__Chromobacterium--1||g__Cryptosporangium--1||g__Ferrovibrio--4||g__GWB2-55-19--2||g__Haloarchaeobius--2||g__Halorubrum--2||g__Haloterrigena--1||g__JACOUN01--1||g__JADFXJ01--1||g__Melittangium--1||g__Nitrosospira--8||g__Paenibacillus--2||g__Paenibacillus_A--3||g__Paenibacillus_G--10||g__Pleomorphomonas--3||g__Pseudomonas_E--4||g__Roseibium--1||g__Rossellomorea--1||g__SLCP01--1||g__SYIB01--8||g__Sanguibacter--1||g__Sphingobium--1||g__Sphingopyxis--84||g__Stappia--3||g__Thauera--1:capture_order_counter=o__Acetobacterales--1||o__Actinomycetales--1||o__Bacillales_B--1||o__Burkholderiales--15||o__Ferrovibrionales--4||o__GWC2-55-46--2||o__Halobacteriales--5||o__Mycobacteriales--1||o__Myxococcales--2||o__OPB41--1||o__Paenibacillales--15||o__Phycisphaerales--8||o__Pseudomonadales--4||o__RBG-13-61-14--5||o__Rhizobiales--12||o__Sphingomonadales--85||o__Thermodesulfovibrionales--1:capture_phylum_counter=p__Actinobacteriota--3||p__Desulfobacterota--2||p__Firmicutes--16||p__Halobacteriota--5||p__Myxococcota--2||p__Nitrospirota--1||p__Planctomycetota--8||p__Proteobacteria--121||p__RBG-13-61-14--5:capture_species_counter=s__Acidisoma sp009765865--1||s__Albitalea sp005882155--1||s__Aquabacterium_A sp017999135--1||s__Archangium violaceum_A--1||s__Aureimonas ureilytica--4||s__Bradyrhizobium betae_A--1||s__Burkholderia sp902833145--1||s__CAIYYW01 sp903930515--5||s__CAIZPE01 sp018970865--1||s__Chromobacterium paludis--1||s__Cryptosporangium aurantiacum--1||s__Ferrovibrio sp018336035--4||s__GWB2-55-19 sp001797465--2||s__Haloarchaeobius iranensis--2||s__Halorubrum sodomense--2||s__Haloterrigena salina--1||s__JACOUN01 sp016177805--1||s__JADFXJ01 sp015233615--1||s__Melittangium primigenium--1||s__Nitrosospira sp900119085--8||s__Paenibacillus sp001517085--2||s__Paenibacillus_A physcomitrellae--2||s__Paenibacillus_A yonginensis--1||s__Paenibacillus_G elgii--10||s__Pleomorphomonas carboxyditropha--1||s__Pleomorphomonas oryzae--2||s__Pseudomonas_E simiae--1||s__Pseudomonas_E sp000282455--1||s__Pseudomonas_E sp018449655--1||s__Pseudomonas_E sp900475325--1||s__Roseibium sp001890945--1||s__Rossellomorea sp012911895--1||s__SLCP01 sp007121015--1||s__SYIB01 sp005798965--8||s__Sanguibacter inulinus--1||s__Sphingobium sp013911745--1||s__Sphingopyxis alaskensis--1||s__Sphingopyxis sp000756375--6||s__Sphingopyxis sp000756385--2||s__Sphingopyxis sp001427105--8||s__Sphingopyxis sp001468225--6||s__Sphingopyxis sp003609835--8||s__Sphingopyxis sp005503215--36||s__Sphingopyxis sp013410105--7||s__Sphingopyxis sp014207235--1||s__Sphingopyxis sp900108295--1||s__Sphingopyxis terrae--8||s__Stappia indica--2||s__Stappia indica_A--1||s__Thauera sp017997795--1:evalue_avg=1.4829069251550722e-41:evalue_max=1.72e-39:evalue_min=2.26e-106:evalue_std=1.5969785264733156e-40:evalue_sum=1.7201720331798836e-39:gapopen_avg=0.13793103448275862:gapopen_max=3.0:gapopen_min=0.0:gapopen_std=0.41486617484254584:gapopen_sum=16.0:gtdb_class_counter=c__Alphaproteobacteria--61:gtdb_domain_counter=d__Bacteria--61:gtdb_family_counter=f__Sphingomonadaceae--61:gtdb_genus_counter=g__Novosphingobium--3||g__Sphingopyxis--58:gtdb_order_counter=o__Sphingomonadales--61:gtdb_phylum_counter=p__Proteobacteria--61:gtdb_species_counter=s__Novosphingobium ginsenosidimutans--1||s__Novosphingobium sp009926135--1||s__Novosphingobium sp015657645--1||s__Sphingopyxis alaskensis--1||s__Sphingopyxis bauzanensis--1||s__Sphingopyxis flava--1||s__Sphingopyxis fribergensis--1||s__Sphingopyxis granuli--1||s__Sphingopyxis indica--1||s__Sphingopyxis italica--1||s__Sphingopyxis lacunae--1||s__Sphingopyxis lindanitolerans--1||s__Sphingopyxis macrogoltabida--1||s__Sphingopyxis macrogoltabida_A--1||s__Sphingopyxis macrogoltabida_B--1||s__Sphingopyxis microcysteis--1||s__Sphingopyxis panaciterrae--1||s__Sphingopyxis panaciterrulae--1||s__Sphingopyxis soli--1||s__Sphingopyxis solisilvae--1||s__Sphingopyxis sp000756375--1||s__Sphingopyxis sp000756385--1||s__Sphingopyxis sp000763945--1||s__Sphingopyxis sp001047015--1||s__Sphingopyxis sp001278035--1||s__Sphingopyxis sp001427085--1||s__Sphingopyxis sp001427105--1||s__Sphingopyxis sp001468225--1||s__Sphingopyxis sp001468265--1||s__Sphingopyxis sp001468285--1||s__Sphingopyxis sp001468395--1||s__Sphingopyxis sp001468465--1||s__Sphingopyxis sp001830555--1||s__Sphingopyxis sp001984035--1||s__Sphingopyxis sp001990265--1||s__Sphingopyxis sp002277025--1||s__Sphingopyxis sp002454115--1||s__Sphingopyxis sp003609815--1||s__Sphingopyxis sp003609835--1||s__Sphingopyxis sp004795895--1||s__Sphingopyxis sp005502465--1||s__Sphingopyxis sp005503165--1||s__Sphingopyxis sp005503215--1||s__Sphingopyxis sp013410105--1||s__Sphingopyxis sp013821905--1||s__Sphingopyxis sp014207235--1||s__Sphingopyxis sp014595975--1||s__Sphingopyxis sp014873485--1||s__Sphingopyxis sp015657575--1||s__Sphingopyxis sp016463225--1||s__Sphingopyxis sp016463645--1||s__Sphingopyxis sp016704835--1||s__Sphingopyxis sp016734905--1||s__Sphingopyxis sp016793775--1||s__Sphingopyxis sp017309275--1||s__Sphingopyxis sp017745175--1||s__Sphingopyxis sp018823905--1||s__Sphingopyxis sp900078365--1||s__Sphingopyxis sp900108295--1||s__Sphingopyxis terrae--1||s__Sphingopyxis witflariensis--1:heptad_counter=MCP-24H--6||MCP-28H--5||MCP-40H--109||MCP-44H--104:lbd_counter=:lca_tree=g__Sphingopyxis:length_avg=124.75:length_max=196.0:length_min=82.0:length_std=21.28435841277529:length_sum=14471.0:mismatch_avg=2.3448275862068964:mismatch_max=44.0:mismatch_min=0.0:mismatch_std=5.070122969567576:mismatch_sum=272.0:name=N17522:qcovhsp_avg=99.82327586206897:qcovhsp_max=100.0:qcovhsp_min=96.6:qcovhsp_std=0.5689590431688375:qcovhsp_sum=11579.5:qend_avg=124.71551724137932:qend_max=192.0:qend_min=82.0:qend_std=21.162643886146977:qend_sum=14467.0:qstart_avg=1.0775862068965518:qstart_max=3.0:qstart_min=1.0:qstart_std=0.2992995320662104:qstart_sum=125.0:ref_name_counter=GB_GCA_001830555.1_protein.faa_MIAM01000030.1_113@PF00015_full_PFAM.110.257--6||GB_GCA_015657575.1_protein.faa_JACDQN010000154.1_1@PF00015_full_PFAM.39.281--1||RS_GCF_000013985.1_protein.faa_NC_008048.1_1650@PF00015_full_PFAM.57.257--1||RS_GCF_000756375.1_protein.faa_NZ_JNFD01000030.1_16@PF00015_full_PFAM.64.261--10||RS_GCF_000803645.1_protein.faa_NZ_CP009122.1_3083@PF00015_full_PFAM.64.258--6||RS_GCF_001047015.1_protein.faa_NZ_BBRO01000001.1_2264@PF00015_full_PFAM.63.270--3||RS_GCF_001314325.1_protein.faa_NZ_CP009429.1_3545@PF00015_full_PFAM.108.249--4||RS_GCF_001468225.1_protein.faa_NZ_LNRU01000003.1_238@PF00015_full_PFAM.107.261--49||RS_GCF_001598815.1_protein.faa_NZ_BCZQ01000018.1_141@PF00015_full_PFAM.84.260--7||RS_GCF_001984035.1_protein.faa_NZ_CP019449.1_2065@PF00015_full_PFAM.63.282--1||RS_GCF_002205635.1_protein.faa_NZ_NISJ01000007.1_127@PF00015_full_PFAM.119.294--4||RS_GCF_002993885.1_protein.faa_NZ_CM009578.1_3622@PF00015_full_PFAM.62.260--1||RS_GCF_004795895.1_protein.faa_NZ_CP039250.1_968@PF00015_full_PFAM.106.264--2||RS_GCF_013410105.1_protein.faa_NZ_JACCCJ010000004.1_257@PF00015_full_PFAM.110.269--15||RS_GCF_014207235.1_protein.faa_NZ_JACHDA010000005.1_225@PF00015_full_PFAM.110.267--3||RS_GCF_014873485.1_protein.faa_NZ_JADBDT010000001.1_1517@PF00015_full_PFAM.67.260--3:scovhsp_avg=75.27413793103447:scovhsp_max=96.5:scovhsp_min=50.8:scovhsp_std=11.31111127965814:scovhsp_sum=8731.8:send_avg=145.6206896551724:send_max=240.0:send_min=89.0:send_std=24.238544644362655:send_sum=16892.0:sstart_avg=21.95689655172414:sstart_max=57.0:sstart_min=1.0:sstart_std=15.361947476959346:sstart_sum=2547.0],4ccad602-c07a-41cc-9238-c8d8d3d64ee9_5@MCPsignal.361.445:5e-09[&&NHX:Sample=rhizpot3:Type=capture:besthit=100.0:bitscore=146.0:capture_class=c__Alphaproteobacteria:capture_domain=d__Bacteria:capture_family=f__Sphingomonadaceae:capture_genus=g__Sphingopyxis:capture_order=o__Sphingomonadales:capture_phylum=p__Proteobacteria:capture_species=s__Sphingopyxis sp000756375:evalue=3.22e-46:gapopen=0.0:heptad=MCP-44H:length=84.0:mismatch=0.0:qcovhsp=100.0:qend=84.0:qstart=1.0:ref_name=RS_GCF_001468225.1_protein.faa_NZ_LNRU01000003.1_238@PF00015_full_PFAM.107.261:scovhsp=54.5:send=95.0:sstart=12.0])0.577:0.00211631[&&NHX:Sample_counter=rhizpot1--80||rhizpot2--3||rhizpot3--26||rhiztom1--29||rhiztom2--6||rhiztom3--20:Type_counter=GTDB--61||capture--164:besthit_avg=98.05811965811965:besthit_max=100.0:besthit_min=73.0:besthit_std=3.739911471297777:besthit_sum=11472.8:bitscore_avg=215.76923076923077:bitscore_max=303.0:bitscore_min=129.0:bitscore_std=37.46455442409914:bitscore_sum=25245.0:capture_class_counter=c__Actinomycetia--2||c__Alphaproteobacteria--103||c__Bacilli--16||c__Coriobacteriia--1||c__GWC2-55-46--2||c__Gammaproteobacteria--19||c__Halobacteria--5||c__Myxococcia--2||c__Phycisphaerae--8||c__RBG-13-61-14--5||c__Thermodesulfovibrionia--1:capture_domain_counter=d__Archaea--5||d__Bacteria--159:capture_family_counter=f__Acetobacteraceae--1||f__Bacillaceae_B--1||f__Burkholderiaceae--4||f__Cellulomonadaceae--1||f__Chromobacteriaceae--1||f__Cryptosporangiaceae--1||f__DRUE01--5||f__Ferrovibrionaceae--4||f__GWC2-55-46--2||f__Haloferacaceae--2||f__Magnetobacteriaceae--1||f__Myxococcaceae--2||f__NBRC-103111--10||f__Natrialbaceae--3||f__Nitrosomonadaceae--8||f__Paenibacillaceae--5||f__Pleomorphomonadaceae--3||f__Pseudomonadaceae--4||f__Rhizobiaceae--4||f__Rhodocyclaceae--2||f__SLCP01--1||f__SM1A02--8||f__Sphingomonadaceae--86||f__Stappiaceae--4||f__Xanthobacteraceae--1:capture_genus_counter=g__Acidisoma--1||g__Albitalea--1||g__Aquabacterium_A--1||g__Archangium--1||g__Aureimonas--4||g__Bradyrhizobium--1||g__Burkholderia--1||g__CAIYYW01--5||g__CAIZPE01--1||g__Chromobacterium--1||g__Cryptosporangium--1||g__Ferrovibrio--4||g__GWB2-55-19--2||g__Haloarchaeobius--2||g__Halorubrum--2||g__Haloterrigena--1||g__JACOUN01--1||g__JADFXJ01--1||g__Melittangium--1||g__Nitrosospira--8||g__Paenibacillus--2||g__Paenibacillus_A--3||g__Paenibacillus_G--10||g__Pleomorphomonas--3||g__Pseudomonas_E--4||g__Roseibium--1||g__Rossellomorea--1||g__SLCP01--1||g__SYIB01--8||g__Sanguibacter--1||g__Sphingobium--1||g__Sphingopyxis--85||g__Stappia--3||g__Thauera--1:capture_order_counter=o__Acetobacterales--1||o__Actinomycetales--1||o__Bacillales_B--1||o__Burkholderiales--15||o__Ferrovibrionales--4||o__GWC2-55-46--2||o__Halobacteriales--5||o__Mycobacteriales--1||o__Myxococcales--2||o__OPB41--1||o__Paenibacillales--15||o__Phycisphaerales--8||o__Pseudomonadales--4||o__RBG-13-61-14--5||o__Rhizobiales--12||o__Sphingomonadales--86||o__Thermodesulfovibrionales--1:capture_phylum_counter=p__Actinobacteriota--3||p__Desulfobacterota--2||p__Firmicutes--16||p__Halobacteriota--5||p__Myxococcota--2||p__Nitrospirota--1||p__Planctomycetota--8||p__Proteobacteria--122||p__RBG-13-61-14--5:capture_species_counter=s__Acidisoma sp009765865--1||s__Albitalea sp005882155--1||s__Aquabacterium_A sp017999135--1||s__Archangium violaceum_A--1||s__Aureimonas ureilytica--4||s__Bradyrhizobium betae_A--1||s__Burkholderia sp902833145--1||s__CAIYYW01 sp903930515--5||s__CAIZPE01 sp018970865--1||s__Chromobacterium paludis--1||s__Cryptosporangium aurantiacum--1||s__Ferrovibrio sp018336035--4||s__GWB2-55-19 sp001797465--2||s__Haloarchaeobius iranensis--2||s__Halorubrum sodomense--2||s__Haloterrigena salina--1||s__JACOUN01 sp016177805--1||s__JADFXJ01 sp015233615--1||s__Melittangium primigenium--1||s__Nitrosospira sp900119085--8||s__Paenibacillus sp001517085--2||s__Paenibacillus_A physcomitrellae--2||s__Paenibacillus_A yonginensis--1||s__Paenibacillus_G elgii--10||s__Pleomorphomonas carboxyditropha--1||s__Pleomorphomonas oryzae--2||s__Pseudomonas_E simiae--1||s__Pseudomonas_E sp000282455--1||s__Pseudomonas_E sp018449655--1||s__Pseudomonas_E sp900475325--1||s__Roseibium sp001890945--1||s__Rossellomorea sp012911895--1||s__SLCP01 sp007121015--1||s__SYIB01 sp005798965--8||s__Sanguibacter inulinus--1||s__Sphingobium sp013911745--1||s__Sphingopyxis alaskensis--1||s__Sphingopyxis sp000756375--7||s__Sphingopyxis sp000756385--2||s__Sphingopyxis sp001427105--8||s__Sphingopyxis sp001468225--6||s__Sphingopyxis sp003609835--8||s__Sphingopyxis sp005503215--36||s__Sphingopyxis sp013410105--7||s__Sphingopyxis sp014207235--1||s__Sphingopyxis sp900108295--1||s__Sphingopyxis terrae--8||s__Stappia indica--2||s__Stappia indica_A--1||s__Thauera sp017997795--1:evalue_avg=1.4702327822050286e-41:evalue_max=1.72e-39:evalue_min=2.26e-106:evalue_std=1.5901391959369582e-40:evalue_sum=1.7201723551798835e-39:gapopen_avg=0.13675213675213677:gapopen_max=3.0:gapopen_min=0.0:gapopen_std=0.41327086604773294:gapopen_sum=16.0:gtdb_class_counter=c__Alphaproteobacteria--61:gtdb_domain_counter=d__Bacteria--61:gtdb_family_counter=f__Sphingomonadaceae--61:gtdb_genus_counter=g__Novosphingobium--3||g__Sphingopyxis--58:gtdb_order_counter=o__Sphingomonadales--61:gtdb_phylum_counter=p__Proteobacteria--61:gtdb_species_counter=s__Novosphingobium ginsenosidimutans--1||s__Novosphingobium sp009926135--1||s__Novosphingobium sp015657645--1||s__Sphingopyxis alaskensis--1||s__Sphingopyxis bauzanensis--1||s__Sphingopyxis flava--1||s__Sphingopyxis fribergensis--1||s__Sphingopyxis granuli--1||s__Sphingopyxis indica--1||s__Sphingopyxis italica--1||s__Sphingopyxis lacunae--1||s__Sphingopyxis lindanitolerans--1||s__Sphingopyxis macrogoltabida--1||s__Sphingopyxis macrogoltabida_A--1||s__Sphingopyxis macrogoltabida_B--1||s__Sphingopyxis microcysteis--1||s__Sphingopyxis panaciterrae--1||s__Sphingopyxis panaciterrulae--1||s__Sphingopyxis soli--1||s__Sphingopyxis solisilvae--1||s__Sphingopyxis sp000756375--1||s__Sphingopyxis sp000756385--1||s__Sphingopyxis sp000763945--1||s__Sphingopyxis sp001047015--1||s__Sphingopyxis sp001278035--1||s__Sphingopyxis sp001427085--1||s__Sphingopyxis sp001427105--1||s__Sphingopyxis sp001468225--1||s__Sphingopyxis sp001468265--1||s__Sphingopyxis sp001468285--1||s__Sphingopyxis sp001468395--1||s__Sphingopyxis sp001468465--1||s__Sphingopyxis sp001830555--1||s__Sphingopyxis sp001984035--1||s__Sphingopyxis sp001990265--1||s__Sphingopyxis sp002277025--1||s__Sphingopyxis sp002454115--1||s__Sphingopyxis sp003609815--1||s__Sphingopyxis sp003609835--1||s__Sphingopyxis sp004795895--1||s__Sphingopyxis sp005502465--1||s__Sphingopyxis sp005503165--1||s__Sphingopyxis sp005503215--1||s__Sphingopyxis sp013410105--1||s__Sphingopyxis sp013821905--1||s__Sphingopyxis sp014207235--1||s__Sphingopyxis sp014595975--1||s__Sphingopyxis sp014873485--1||s__Sphingopyxis sp015657575--1||s__Sphingopyxis sp016463225--1||s__Sphingopyxis sp016463645--1||s__Sphingopyxis sp016704835--1||s__Sphingopyxis sp016734905--1||s__Sphingopyxis sp016793775--1||s__Sphingopyxis sp017309275--1||s__Sphingopyxis sp017745175--1||s__Sphingopyxis sp018823905--1||s__Sphingopyxis sp900078365--1||s__Sphingopyxis sp900108295--1||s__Sphingopyxis terrae--1||s__Sphingopyxis witflariensis--1:heptad_counter=MCP-24H--6||MCP-28H--5||MCP-40H--109||MCP-44H--105:lbd_counter=:lca_tree=g__Sphingopyxis:length_avg=124.4017094017094:length_max=196.0:length_min=82.0:length_std=21.524669018665545:length_sum=14555.0:mismatch_avg=2.324786324786325:mismatch_max=44.0:mismatch_min=0.0:mismatch_std=5.052873985594153:mismatch_sum=272.0:name=N17524:qcovhsp_avg=99.82478632478633:qcovhsp_max=100.0:qcovhsp_min=96.6:qcovhsp_std=0.5667368760791279:qcovhsp_sum=11679.5:qend_avg=124.36752136752136:qend_max=192.0:qend_min=82.0:qend_std=21.404800577649304:qend_sum=14551.0:qstart_avg=1.0769230769230769:qstart_max=3.0:qstart_min=1.0:qstart_std=0.2980929661122908:qstart_sum=126.0:ref_name_counter=GB_GCA_001830555.1_protein.faa_MIAM01000030.1_113@PF00015_full_PFAM.110.257--6||GB_GCA_015657575.1_protein.faa_JACDQN010000154.1_1@PF00015_full_PFAM.39.281--1||RS_GCF_000013985.1_protein.faa_NC_008048.1_1650@PF00015_full_PFAM.57.257--1||RS_GCF_000756375.1_protein.faa_NZ_JNFD01000030.1_16@PF00015_full_PFAM.64.261--10||RS_GCF_000803645.1_protein.faa_NZ_CP009122.1_3083@PF00015_full_PFAM.64.258--6||RS_GCF_001047015.1_protein.faa_NZ_BBRO01000001.1_2264@PF00015_full_PFAM.63.270--3||RS_GCF_001314325.1_protein.faa_NZ_CP009429.1_3545@PF00015_full_PFAM.108.249--4||RS_GCF_001468225.1_protein.faa_NZ_LNRU01000003.1_238@PF00015_full_PFAM.107.261--50||RS_GCF_001598815.1_protein.faa_NZ_BCZQ01000018.1_141@PF00015_full_PFAM.84.260--7||RS_GCF_001984035.1_protein.faa_NZ_CP019449.1_2065@PF00015_full_PFAM.63.282--1||RS_GCF_002205635.1_protein.faa_NZ_NISJ01000007.1_127@PF00015_full_PFAM.119.294--4||RS_GCF_002993885.1_protein.faa_NZ_CM009578.1_3622@PF00015_full_PFAM.62.260--1||RS_GCF_004795895.1_protein.faa_NZ_CP039250.1_968@PF00015_full_PFAM.106.264--2||RS_GCF_013410105.1_protein.faa_NZ_JACCCJ010000004.1_257@PF00015_full_PFAM.110.269--15||RS_GCF_014207235.1_protein.faa_NZ_JACHDA010000005.1_225@PF00015_full_PFAM.110.267--3||RS_GCF_014873485.1_protein.faa_NZ_JADBDT010000001.1_1517@PF00015_full_PFAM.67.260--3:scovhsp_avg=75.09658119658121:scovhsp_max=96.5:scovhsp_min=50.8:scovhsp_std=11.424836312295543:scovhsp_sum=8786.300000000001:send_avg=145.18803418803418:send_max=240.0:send_min=89.0:send_std=24.583401894133292:send_sum=16987.0:sstart_avg=21.871794871794872:sstart_max=57.0:sstart_min=1.0:sstart_std=15.323262944552786:sstart_sum=2559.0])0:8.3431e-05[&&NHX:Sample_counter=rhizpot1--80||rhizpot2--3||rhizpot3--27||rhiztom1--29||rhiztom2--6||rhiztom3--20:Type_counter=GTDB--61||capture--165:besthit_avg=98.05811965811965:besthit_max=100.0:besthit_min=73.0:besthit_std=3.739911471297777:besthit_sum=11472.8:bitscore_avg=215.76923076923077:bitscore_max=303.0:bitscore_min=129.0:bitscore_std=37.46455442409914:bitscore_sum=25245.0:capture_class_counter=c__Actinomycetia--2||c__Alphaproteobacteria--103||c__Bacilli--16||c__Coriobacteriia--1||c__GWC2-55-46--2||c__Gammaproteobacteria--19||c__Halobacteria--5||c__Myxococcia--2||c__Phycisphaerae--8||c__RBG-13-61-14--5||c__Syntropharchaeia--1||c__Thermodesulfovibrionia--1:capture_domain_counter=d__Archaea--6||d__Bacteria--159:capture_family_counter=f__Acetobacteraceae--1||f__Bacillaceae_B--1||f__Burkholderiaceae--4||f__Cellulomonadaceae--1||f__Chromobacteriaceae--1||f__Cryptosporangiaceae--1||f__DRUE01--5||f__Ferrovibrionaceae--4||f__GWC2-55-46--2||f__Haloferacaceae--2||f__Magnetobacteriaceae--1||f__Myxococcaceae--2||f__NBRC-103111--10||f__Natrialbaceae--3||f__Nitrosomonadaceae--8||f__Paenibacillaceae--5||f__Pleomorphomonadaceae--3||f__Pseudomonadaceae--4||f__Rhizobiaceae--4||f__Rhodocyclaceae--2||f__SLCP01--1||f__SM1A02--8||f__Sphingomonadaceae--86||f__Stappiaceae--4||f__Syntropharchaeaceae--1||f__Xanthobacteraceae--1:capture_genus_counter=g__Acidisoma--1||g__Albitalea--1||g__Aquabacterium_A--1||g__Archangium--1||g__Aureimonas--4||g__Bradyrhizobium--1||g__Burkholderia--1||g__CAIYYW01--5||g__CAIZPE01--1||g__Chromobacterium--1||g__Cryptosporangium--1||g__Ferrovibrio--4||g__GWB2-55-19--2||g__Haloarchaeobius--2||g__Halorubrum--2||g__Haloterrigena--1||g__JACOUN01--1||g__JADFXJ01--1||g__Melittangium--1||g__Nitrosospira--8||g__Paenibacillus--2||g__Paenibacillus_A--3||g__Paenibacillus_G--10||g__Pleomorphomonas--3||g__Pseudomonas_E--4||g__Roseibium--1||g__Rossellomorea--1||g__SLCP01--1||g__SYIB01--8||g__Sanguibacter--1||g__Sphingobium--1||g__Sphingopyxis--85||g__Stappia--3||g__Syntropharchaeum_A--1||g__Thauera--1:capture_order_counter=o__Acetobacterales--1||o__Actinomycetales--1||o__Bacillales_B--1||o__Burkholderiales--15||o__Ferrovibrionales--4||o__GWC2-55-46--2||o__Halobacteriales--5||o__Mycobacteriales--1||o__Myxococcales--2||o__OPB41--1||o__Paenibacillales--15||o__Phycisphaerales--8||o__Pseudomonadales--4||o__RBG-13-61-14--5||o__Rhizobiales--12||o__Sphingomonadales--86||o__Syntropharchaeales--1||o__Thermodesulfovibrionales--1:capture_phylum_counter=p__Actinobacteriota--3||p__Desulfobacterota--2||p__Firmicutes--16||p__Halobacteriota--6||p__Myxococcota--2||p__Nitrospirota--1||p__Planctomycetota--8||p__Proteobacteria--122||p__RBG-13-61-14--5:capture_species_counter=s__Acidisoma sp009765865--1||s__Albitalea sp005882155--1||s__Aquabacterium_A sp017999135--1||s__Archangium violaceum_A--1||s__Aureimonas ureilytica--4||s__Bradyrhizobium betae_A--1||s__Burkholderia sp902833145--1||s__CAIYYW01 sp903930515--5||s__CAIZPE01 sp018970865--1||s__Chromobacterium paludis--1||s__Cryptosporangium aurantiacum--1||s__Ferrovibrio sp018336035--4||s__GWB2-55-19 sp001797465--2||s__Haloarchaeobius iranensis--2||s__Halorubrum sodomense--2||s__Haloterrigena salina--1||s__JACOUN01 sp016177805--1||s__JADFXJ01 sp015233615--1||s__Melittangium primigenium--1||s__Nitrosospira sp900119085--8||s__Paenibacillus sp001517085--2||s__Paenibacillus_A physcomitrellae--2||s__Paenibacillus_A yonginensis--1||s__Paenibacillus_G elgii--10||s__Pleomorphomonas carboxyditropha--1||s__Pleomorphomonas oryzae--2||s__Pseudomonas_E simiae--1||s__Pseudomonas_E sp000282455--1||s__Pseudomonas_E sp018449655--1||s__Pseudomonas_E sp900475325--1||s__Roseibium sp001890945--1||s__Rossellomorea sp012911895--1||s__SLCP01 sp007121015--1||s__SYIB01 sp005798965--8||s__Sanguibacter inulinus--1||s__Sphingobium sp013911745--1||s__Sphingopyxis alaskensis--1||s__Sphingopyxis sp000756375--7||s__Sphingopyxis sp000756385--2||s__Sphingopyxis sp001427105--8||s__Sphingopyxis sp001468225--6||s__Sphingopyxis sp003609835--8||s__Sphingopyxis sp005503215--36||s__Sphingopyxis sp013410105--7||s__Sphingopyxis sp014207235--1||s__Sphingopyxis sp900108295--1||s__Sphingopyxis terrae--8||s__Stappia indica--2||s__Stappia indica_A--1||s__Syntropharchaeum_A caldarius--1||s__Thauera sp017997795--1:evalue_avg=1.4702327822050286e-41:evalue_max=1.72e-39:evalue_min=2.26e-106:evalue_std=1.5901391959369582e-40:evalue_sum=1.7201723551798835e-39:gapopen_avg=0.13675213675213677:gapopen_max=3.0:gapopen_min=0.0:gapopen_std=0.41327086604773294:gapopen_sum=16.0:gtdb_class_counter=c__Alphaproteobacteria--61:gtdb_domain_counter=d__Bacteria--61:gtdb_family_counter=f__Sphingomonadaceae--61:gtdb_genus_counter=g__Novosphingobium--3||g__Sphingopyxis--58:gtdb_order_counter=o__Sphingomonadales--61:gtdb_phylum_counter=p__Proteobacteria--61:gtdb_species_counter=s__Novosphingobium ginsenosidimutans--1||s__Novosphingobium sp009926135--1||s__Novosphingobium sp015657645--1||s__Sphingopyxis alaskensis--1||s__Sphingopyxis bauzanensis--1||s__Sphingopyxis flava--1||s__Sphingopyxis fribergensis--1||s__Sphingopyxis granuli--1||s__Sphingopyxis indica--1||s__Sphingopyxis italica--1||s__Sphingopyxis lacunae--1||s__Sphingopyxis lindanitolerans--1||s__Sphingopyxis macrogoltabida--1||s__Sphingopyxis macrogoltabida_A--1||s__Sphingopyxis macrogoltabida_B--1||s__Sphingopyxis microcysteis--1||s__Sphingopyxis panaciterrae--1||s__Sphingopyxis panaciterrulae--1||s__Sphingopyxis soli--1||s__Sphingopyxis solisilvae--1||s__Sphingopyxis sp000756375--1||s__Sphingopyxis sp000756385--1||s__Sphingopyxis sp000763945--1||s__Sphingopyxis sp001047015--1||s__Sphingopyxis sp001278035--1||s__Sphingopyxis sp001427085--1||s__Sphingopyxis sp001427105--1||s__Sphingopyxis sp001468225--1||s__Sphingopyxis sp001468265--1||s__Sphingopyxis sp001468285--1||s__Sphingopyxis sp001468395--1||s__Sphingopyxis sp001468465--1||s__Sphingopyxis sp001830555--1||s__Sphingopyxis sp001984035--1||s__Sphingopyxis sp001990265--1||s__Sphingopyxis sp002277025--1||s__Sphingopyxis sp002454115--1||s__Sphingopyxis sp003609815--1||s__Sphingopyxis sp003609835--1||s__Sphingopyxis sp004795895--1||s__Sphingopyxis sp005502465--1||s__Sphingopyxis sp005503165--1||s__Sphingopyxis sp005503215--1||s__Sphingopyxis sp013410105--1||s__Sphingopyxis sp013821905--1||s__Sphingopyxis sp014207235--1||s__Sphingopyxis sp014595975--1||s__Sphingopyxis sp014873485--1||s__Sphingopyxis sp015657575--1||s__Sphingopyxis sp016463225--1||s__Sphingopyxis sp016463645--1||s__Sphingopyxis sp016704835--1||s__Sphingopyxis sp016734905--1||s__Sphingopyxis sp016793775--1||s__Sphingopyxis sp017309275--1||s__Sphingopyxis sp017745175--1||s__Sphingopyxis sp018823905--1||s__Sphingopyxis sp900078365--1||s__Sphingopyxis sp900108295--1||s__Sphingopyxis terrae--1||s__Sphingopyxis witflariensis--1:heptad_counter=MCP-24H--6||MCP-28H--5||MCP-40H--109||MCP-44H--105||MCP-52H--1:lbd_counter=:lca_tree=g__Sphingopyxis:length_avg=124.4017094017094:length_max=196.0:length_min=82.0:length_std=21.524669018665545:length_sum=14555.0:mismatch_avg=2.324786324786325:mismatch_max=44.0:mismatch_min=0.0:mismatch_std=5.052873985594153:mismatch_sum=272.0:name=N17525:qcovhsp_avg=99.82478632478633:qcovhsp_max=100.0:qcovhsp_min=96.6:qcovhsp_std=0.5667368760791279:qcovhsp_sum=11679.5:qend_avg=124.36752136752136:qend_max=192.0:qend_min=82.0:qend_std=21.404800577649304:qend_sum=14551.0:qstart_avg=1.0769230769230769:qstart_max=3.0:qstart_min=1.0:qstart_std=0.2980929661122908:qstart_sum=126.0:ref_name_counter=GB_GCA_001830555.1_protein.faa_MIAM01000030.1_113@PF00015_full_PFAM.110.257--6||GB_GCA_015657575.1_protein.faa_JACDQN010000154.1_1@PF00015_full_PFAM.39.281--1||RS_GCF_000013985.1_protein.faa_NC_008048.1_1650@PF00015_full_PFAM.57.257--1||RS_GCF_000756375.1_protein.faa_NZ_JNFD01000030.1_16@PF00015_full_PFAM.64.261--10||RS_GCF_000803645.1_protein.faa_NZ_CP009122.1_3083@PF00015_full_PFAM.64.258--6||RS_GCF_001047015.1_protein.faa_NZ_BBRO01000001.1_2264@PF00015_full_PFAM.63.270--3||RS_GCF_001314325.1_protein.faa_NZ_CP009429.1_3545@PF00015_full_PFAM.108.249--4||RS_GCF_001468225.1_protein.faa_NZ_LNRU01000003.1_238@PF00015_full_PFAM.107.261--50||RS_GCF_001598815.1_protein.faa_NZ_BCZQ01000018.1_141@PF00015_full_PFAM.84.260--7||RS_GCF_001984035.1_protein.faa_NZ_CP019449.1_2065@PF00015_full_PFAM.63.282--1||RS_GCF_002205635.1_protein.faa_NZ_NISJ01000007.1_127@PF00015_full_PFAM.119.294--4||RS_GCF_002993885.1_protein.faa_NZ_CM009578.1_3622@PF00015_full_PFAM.62.260--1||RS_GCF_004795895.1_protein.faa_NZ_CP039250.1_968@PF00015_full_PFAM.106.264--2||RS_GCF_013410105.1_protein.faa_NZ_JACCCJ010000004.1_257@PF00015_full_PFAM.110.269--15||RS_GCF_014207235.1_protein.faa_NZ_JACHDA010000005.1_225@PF00015_full_PFAM.110.267--3||RS_GCF_014873485.1_protein.faa_NZ_JADBDT010000001.1_1517@PF00015_full_PFAM.67.260--3:scovhsp_avg=75.09658119658121:scovhsp_max=96.5:scovhsp_min=50.8:scovhsp_std=11.424836312295543:scovhsp_sum=8786.300000000001:send_avg=145.18803418803418:send_max=240.0:send_min=89.0:send_std=24.583401894133292:send_sum=16987.0:sstart_avg=21.871794871794872:sstart_max=57.0:sstart_min=1.0:sstart_std=15.323262944552786:sstart_sum=2559.0])0:5e-09[&&NHX:Sample_counter=rhizpot1--90||rhizpot2--5||rhizpot3--31||rhiztom1--31||rhiztom2--7||rhiztom3--27:Type_counter=GTDB--71||capture--191:besthit_avg=97.5219512195122:besthit_max=100.0:besthit_min=65.7:besthit_std=5.144638090241934:besthit_sum=11995.2:bitscore_avg=213.1869918699187:bitscore_max=303.0:bitscore_min=129.0:bitscore_std=38.84001434921818:bitscore_sum=26222.0:capture_class_counter=c__Actinomycetia--2||c__Alphaproteobacteria--119||c__Bacilli--17||c__Coriobacteriia--1||c__GWC2-55-46--3||c__Gammaproteobacteria--24||c__Halobacteria--7||c__Myxococcia--2||c__Phycisphaerae--8||c__RBG-13-61-14--5||c__Syntropharchaeia--1||c__Thermodesulfovibrionia--1||c__Thermoleophilia--1:capture_domain_counter=d__Archaea--8||d__Bacteria--183:capture_family_counter=f__Acetobacteraceae--1||f__Bacillaceae_B--1||f__Burkholderiaceae--5||f__Cellulomonadaceae--1||f__Chromobacteriaceae--2||f__Cryptosporangiaceae--1||f__DRUE01--5||f__Ferrovibrionaceae--4||f__GWC2-55-46--3||f__Haloferacaceae--2||f__JACPNS01--1||f__Magnetobacteriaceae--1||f__Methylomonadaceae--1||f__Myxococcaceae--2||f__NBRC-103111--10||f__Natrialbaceae--5||f__Nitrosomonadaceae--10||f__Paenibacillaceae--6||f__Pleomorphomonadaceae--3||f__Pseudomonadaceae--4||f__Rhizobiaceae--4||f__Rhodocyclaceae--2||f__SLCP01--1||f__SM1A02--8||f__Sphingomonadaceae--101||f__Stappiaceae--4||f__Syntropharchaeaceae--1||f__Thalassospiraceae--1||f__Xanthobacteraceae--1:capture_genus_counter=g__Acidisoma--1||g__Albitalea--1||g__Aquabacterium_A--1||g__Archangium--1||g__Aureimonas--4||g__Bordetella--1||g__Bradyrhizobium--1||g__Burkholderia--1||g__CAIYYW01--5||g__CAIZPE01--1||g__Chromobacterium--2||g__Cryptosporangium--1||g__Ferrovibrio--4||g__GWB2-55-19--3||g__Haloarchaeobius--4||g__Halorubrum--2||g__Haloterrigena--1||g__JACOUN01--1||g__JACPNS01--1||g__JADFXJ01--1||g__Melittangium--1||g__Methylotuvimicrobium--1||g__Nitrosospira--10||g__Paenibacillus--2||g__Paenibacillus_A--4||g__Paenibacillus_G--10||g__Pleomorphomonas--3||g__Pseudomonas_E--4||g__Roseibium--1||g__Rossellomorea--1||g__SLCP01--1||g__SYIB01--8||g__Sanguibacter--1||g__Sphingobium--1||g__Sphingopyxis--100||g__Stappia--3||g__Syntropharchaeum_A--1||g__Thalassospira--1||g__Thauera--1:capture_order_counter=o__Acetobacterales--1||o__Actinomycetales--1||o__Bacillales_B--1||o__Burkholderiales--19||o__Ferrovibrionales--4||o__GWC2-55-46--3||o__Halobacteriales--7||o__Methylococcales--1||o__Mycobacteriales--1||o__Myxococcales--2||o__OPB41--1||o__Paenibacillales--16||o__Phycisphaerales--8||o__Pseudomonadales--4||o__RBG-13-61-14--5||o__Rhizobiales--12||o__Rhodospirillales--1||o__Solirubrobacterales--1||o__Sphingomonadales--101||o__Syntropharchaeales--1||o__Thermodesulfovibrionales--1:capture_phylum_counter=p__Actinobacteriota--4||p__Desulfobacterota--3||p__Firmicutes--17||p__Halobacteriota--8||p__Myxococcota--2||p__Nitrospirota--1||p__Planctomycetota--8||p__Proteobacteria--143||p__RBG-13-61-14--5:capture_species_counter=s__Acidisoma sp009765865--1||s__Albitalea sp005882155--1||s__Aquabacterium_A sp017999135--1||s__Archangium violaceum_A--1||s__Aureimonas ureilytica--4||s__Bordetella hinzii--1||s__Bradyrhizobium betae_A--1||s__Burkholderia sp902833145--1||s__CAIYYW01 sp903930515--5||s__CAIZPE01 sp018970865--1||s__Chromobacterium paludis--2||s__Cryptosporangium aurantiacum--1||s__Ferrovibrio sp018336035--4||s__GWB2-55-19 sp001797465--3||s__Haloarchaeobius iranensis--4||s__Halorubrum sodomense--2||s__Haloterrigena salina--1||s__JACOUN01 sp016177805--1||s__JACPNS01 sp016462645--1||s__JADFXJ01 sp015233615--1||s__Melittangium primigenium--1||s__Methylotuvimicrobium buryatense--1||s__Nitrosospira sp900119085--10||s__Paenibacillus sp001517085--2||s__Paenibacillus_A fonticola--1||s__Paenibacillus_A physcomitrellae--2||s__Paenibacillus_A yonginensis--1||s__Paenibacillus_G elgii--10||s__Pleomorphomonas carboxyditropha--1||s__Pleomorphomonas oryzae--2||s__Pseudomonas_E simiae--1||s__Pseudomonas_E sp000282455--1||s__Pseudomonas_E sp018449655--1||s__Pseudomonas_E sp900475325--1||s__Roseibium sp001890945--1||s__Rossellomorea sp012911895--1||s__SLCP01 sp007121015--1||s__SYIB01 sp005798965--8||s__Sanguibacter inulinus--1||s__Sphingobium sp013911745--1||s__Sphingopyxis alaskensis--1||s__Sphingopyxis sp000756375--9||s__Sphingopyxis sp000756385--2||s__Sphingopyxis sp001427105--13||s__Sphingopyxis sp001468225--6||s__Sphingopyxis sp002277025--5||s__Sphingopyxis sp003609835--9||s__Sphingopyxis sp005503215--36||s__Sphingopyxis sp013410105--8||s__Sphingopyxis sp014207235--1||s__Sphingopyxis sp900108295--1||s__Sphingopyxis terrae--9||s__Stappia indica--2||s__Stappia indica_A--1||s__Syntropharchaeum_A caldarius--1||s__Thalassospira sp002115825--1||s__Thauera sp017997795--1:evalue_avg=1.5064493131543772e-41:evalue_max=1.72e-39:evalue_min=2.26e-106:evalue_std=1.5544518585121392e-40:evalue_sum=1.852932655179884e-39:gapopen_avg=0.1951219512195122:gapopen_max=3.0:gapopen_min=0.0:gapopen_std=0.5676892561634179:gapopen_sum=24.0:gtdb_class_counter=c__Alphaproteobacteria--71:gtdb_domain_counter=d__Bacteria--71:gtdb_family_counter=f__Sphingomonadaceae--71:gtdb_genus_counter=g__Novosphingobium--3||g__Sphingomonas--10||g__Sphingopyxis--58:gtdb_order_counter=o__Sphingomonadales--71:gtdb_phylum_counter=p__Proteobacteria--71:gtdb_species_counter=s__Novosphingobium ginsenosidimutans--1||s__Novosphingobium sp009926135--1||s__Novosphingobium sp015657645--1||s__Sphingomonas sp001423765--1||s__Sphingomonas sp001464615--1||s__Sphingomonas sp001556185--1||s__Sphingomonas sp002083655--1||s__Sphingomonas sp002280555--1||s__Sphingomonas sp002281535--1||s__Sphingomonas sp002403415--1||s__Sphingomonas sp002863155--1||s__Sphingomonas sp013822915--1||s__Sphingomonas sp018139225--1||s__Sphingopyxis alaskensis--1||s__Sphingopyxis bauzanensis--1||s__Sphingopyxis flava--1||s__Sphingopyxis fribergensis--1||s__Sphingopyxis granuli--1||s__Sphingopyxis indica--1||s__Sphingopyxis italica--1||s__Sphingopyxis lacunae--1||s__Sphingopyxis lindanitolerans--1||s__Sphingopyxis macrogoltabida--1||s__Sphingopyxis macrogoltabida_A--1||s__Sphingopyxis macrogoltabida_B--1||s__Sphingopyxis microcysteis--1||s__Sphingopyxis panaciterrae--1||s__Sphingopyxis panaciterrulae--1||s__Sphingopyxis soli--1||s__Sphingopyxis solisilvae--1||s__Sphingopyxis sp000756375--1||s__Sphingopyxis sp000756385--1||s__Sphingopyxis sp000763945--1||s__Sphingopyxis sp001047015--1||s__Sphingopyxis sp001278035--1||s__Sphingopyxis sp001427085--1||s__Sphingopyxis sp001427105--1||s__Sphingopyxis sp001468225--1||s__Sphingopyxis sp001468265--1||s__Sphingopyxis sp001468285--1||s__Sphingopyxis sp001468395--1||s__Sphingopyxis sp001468465--1||s__Sphingopyxis sp001830555--1||s__Sphingopyxis sp001984035--1||s__Sphingopyxis sp001990265--1||s__Sphingopyxis sp002277025--1||s__Sphingopyxis sp002454115--1||s__Sphingopyxis sp003609815--1||s__Sphingopyxis sp003609835--1||s__Sphingopyxis sp004795895--1||s__Sphingopyxis sp005502465--1||s__Sphingopyxis sp005503165--1||s__Sphingopyxis sp005503215--1||s__Sphingopyxis sp013410105--1||s__Sphingopyxis sp013821905--1||s__Sphingopyxis sp014207235--1||s__Sphingopyxis sp014595975--1||s__Sphingopyxis sp014873485--1||s__Sphingopyxis sp015657575--1||s__Sphingopyxis sp016463225--1||s__Sphingopyxis sp016463645--1||s__Sphingopyxis sp016704835--1||s__Sphingopyxis sp016734905--1||s__Sphingopyxis sp016793775--1||s__Sphingopyxis sp017309275--1||s__Sphingopyxis sp017745175--1||s__Sphingopyxis sp018823905--1||s__Sphingopyxis sp900078365--1||s__Sphingopyxis sp900108295--1||s__Sphingopyxis terrae--1||s__Sphingopyxis witflariensis--1:heptad_counter=MCP-24H--6||MCP-28H--11||MCP-34H--1||MCP-40H--111||MCP-44H--132||MCP-52H--1:lbd_counter=:lca_tree=f__Sphingomonadaceae:length_avg=124.03252032520325:length_max=196.0:length_min=77.0:length_std=22.24783465586221:length_sum=15256.0:mismatch_avg=2.6991869918699187:mismatch_max=44.0:mismatch_min=0.0:mismatch_std=5.598499446718859:mismatch_sum=332.0:name=N17526:qcovhsp_avg=99.8178861788618:qcovhsp_max=100.0:qcovhsp_min=96.6:qcovhsp_std=0.5753163805752717:qcovhsp_sum=12277.6:qend_avg=123.8048780487805:qend_max=192.0:qend_min=77.0:qend_std=22.037099321403428:qend_sum=15228.0:qstart_avg=1.0731707317073171:qstart_max=3.0:qstart_min=1.0:qstart_std=0.29114617215854816:qstart_sum=132.0:ref_name_counter=GB_GCA_001830555.1_protein.faa_MIAM01000030.1_113@PF00015_full_PFAM.110.257--6||GB_GCA_015657575.1_protein.faa_JACDQN010000154.1_1@PF00015_full_PFAM.39.281--2||RS_GCF_000013985.1_protein.faa_NC_008048.1_1650@PF00015_full_PFAM.57.257--1||RS_GCF_000756375.1_protein.faa_NZ_JNFD01000030.1_16@PF00015_full_PFAM.64.261--10||RS_GCF_000803645.1_protein.faa_NZ_CP009122.1_3083@PF00015_full_PFAM.64.258--6||RS_GCF_001047015.1_protein.faa_NZ_BBRO01000001.1_2264@PF00015_full_PFAM.63.270--3||RS_GCF_001314325.1_protein.faa_NZ_CP009429.1_3545@PF00015_full_PFAM.108.249--4||RS_GCF_001468225.1_protein.faa_NZ_LNRU01000003.1_238@PF00015_full_PFAM.107.261--54||RS_GCF_001598815.1_protein.faa_NZ_BCZQ01000018.1_141@PF00015_full_PFAM.84.260--7||RS_GCF_001984035.1_protein.faa_NZ_CP019449.1_2065@PF00015_full_PFAM.63.282--1||RS_GCF_002205635.1_protein.faa_NZ_NISJ01000007.1_127@PF00015_full_PFAM.119.294--4||RS_GCF_002993885.1_protein.faa_NZ_CM009578.1_3622@PF00015_full_PFAM.62.260--1||RS_GCF_004795895.1_protein.faa_NZ_CP039250.1_968@PF00015_full_PFAM.106.264--2||RS_GCF_013410105.1_protein.faa_NZ_JACCCJ010000004.1_257@PF00015_full_PFAM.110.269--15||RS_GCF_014207235.1_protein.faa_NZ_JACHDA010000005.1_225@PF00015_full_PFAM.110.267--4||RS_GCF_014873485.1_protein.faa_NZ_JADBDT010000001.1_1517@PF00015_full_PFAM.67.260--3:scovhsp_avg=74.67154471544714:scovhsp_max=96.5:scovhsp_min=50.0:scovhsp_std=11.619835502385236:scovhsp_sum=9184.599999999999:send_avg=144.3252032520325:send_max=240.0:send_min=81.0:send_std=26.093305445989287:send_sum=17752.0:sstart_avg=21.585365853658537:sstart_max=57.0:sstart_min=1.0:sstart_std=15.33180922951691:sstart_sum=2655.0],e3fa4d18-d981-4c81-80e2-db2a593cb3df_2@MCPsignal.90.146:5e-09[&&NHX:Sample=rhizpot1:Type=capture:capture_class=c__Alphaproteobacteria:capture_domain=d__Bacteria:capture_family=f__Sphingomonadaceae:capture_genus=g__Sphingopyxis:capture_order=o__Sphingomonadales:capture_phylum=p__Proteobacteria:capture_species=s__Sphingopyxis sp001427105:heptad=MCP-44H])0.009:1e-08[&&NHX:Sample_counter=rhizpot1--91||rhizpot2--5||rhizpot3--31||rhiztom1--31||rhiztom2--7||rhiztom3--27:Type_counter=GTDB--71||capture--192:besthit_avg=97.5219512195122:besthit_max=100.0:besthit_min=65.7:besthit_std=5.144638090241934:besthit_sum=11995.2:bitscore_avg=213.1869918699187:bitscore_max=303.0:bitscore_min=129.0:bitscore_std=38.84001434921818:bitscore_sum=26222.0:capture_class_counter=c__Actinomycetia--2||c__Alphaproteobacteria--120||c__Bacilli--17||c__Coriobacteriia--1||c__GWC2-55-46--3||c__Gammaproteobacteria--24||c__Halobacteria--7||c__Myxococcia--2||c__Phycisphaerae--8||c__RBG-13-61-14--5||c__Syntropharchaeia--1||c__Thermodesulfovibrionia--1||c__Thermoleophilia--1:capture_domain_counter=d__Archaea--8||d__Bacteria--184:capture_family_counter=f__Acetobacteraceae--1||f__Bacillaceae_B--1||f__Burkholderiaceae--5||f__Cellulomonadaceae--1||f__Chromobacteriaceae--2||f__Cryptosporangiaceae--1||f__DRUE01--5||f__Ferrovibrionaceae--4||f__GWC2-55-46--3||f__Haloferacaceae--2||f__JACPNS01--1||f__Magnetobacteriaceae--1||f__Methylomonadaceae--1||f__Myxococcaceae--2||f__NBRC-103111--10||f__Natrialbaceae--5||f__Nitrosomonadaceae--10||f__Paenibacillaceae--6||f__Pleomorphomonadaceae--3||f__Pseudomonadaceae--4||f__Rhizobiaceae--4||f__Rhodocyclaceae--2||f__SLCP01--1||f__SM1A02--8||f__Sphingomonadaceae--102||f__Stappiaceae--4||f__Syntropharchaeaceae--1||f__Thalassospiraceae--1||f__Xanthobacteraceae--1:capture_genus_counter=g__Acidisoma--1||g__Albitalea--1||g__Aquabacterium_A--1||g__Archangium--1||g__Aureimonas--4||g__Bordetella--1||g__Bradyrhizobium--1||g__Burkholderia--1||g__CAIYYW01--5||g__CAIZPE01--1||g__Chromobacterium--2||g__Cryptosporangium--1||g__Ferrovibrio--4||g__GWB2-55-19--3||g__Haloarchaeobius--4||g__Halorubrum--2||g__Haloterrigena--1||g__JACOUN01--1||g__JACPNS01--1||g__JADFXJ01--1||g__Melittangium--1||g__Methylotuvimicrobium--1||g__Nitrosospira--10||g__Paenibacillus--2||g__Paenibacillus_A--4||g__Paenibacillus_G--10||g__Pleomorphomonas--3||g__Pseudomonas_E--4||g__Roseibium--1||g__Rossellomorea--1||g__SLCP01--1||g__SYIB01--8||g__Sanguibacter--1||g__Sphingobium--1||g__Sphingopyxis--101||g__Stappia--3||g__Syntropharchaeum_A--1||g__Thalassospira--1||g__Thauera--1:capture_order_counter=o__Acetobacterales--1||o__Actinomycetales--1||o__Bacillales_B--1||o__Burkholderiales--19||o__Ferrovibrionales--4||o__GWC2-55-46--3||o__Halobacteriales--7||o__Methylococcales--1||o__Mycobacteriales--1||o__Myxococcales--2||o__OPB41--1||o__Paenibacillales--16||o__Phycisphaerales--8||o__Pseudomonadales--4||o__RBG-13-61-14--5||o__Rhizobiales--12||o__Rhodospirillales--1||o__Solirubrobacterales--1||o__Sphingomonadales--102||o__Syntropharchaeales--1||o__Thermodesulfovibrionales--1:capture_phylum_counter=p__Actinobacteriota--4||p__Desulfobacterota--3||p__Firmicutes--17||p__Halobacteriota--8||p__Myxococcota--2||p__Nitrospirota--1||p__Planctomycetota--8||p__Proteobacteria--144||p__RBG-13-61-14--5:capture_species_counter=s__Acidisoma sp009765865--1||s__Albitalea sp005882155--1||s__Aquabacterium_A sp017999135--1||s__Archangium violaceum_A--1||s__Aureimonas ureilytica--4||s__Bordetella hinzii--1||s__Bradyrhizobium betae_A--1||s__Burkholderia sp902833145--1||s__CAIYYW01 sp903930515--5||s__CAIZPE01 sp018970865--1||s__Chromobacterium paludis--2||s__Cryptosporangium aurantiacum--1||s__Ferrovibrio sp018336035--4||s__GWB2-55-19 sp001797465--3||s__Haloarchaeobius iranensis--4||s__Halorubrum sodomense--2||s__Haloterrigena salina--1||s__JACOUN01 sp016177805--1||s__JACPNS01 sp016462645--1||s__JADFXJ01 sp015233615--1||s__Melittangium primigenium--1||s__Methylotuvimicrobium buryatense--1||s__Nitrosospira sp900119085--10||s__Paenibacillus sp001517085--2||s__Paenibacillus_A fonticola--1||s__Paenibacillus_A physcomitrellae--2||s__Paenibacillus_A yonginensis--1||s__Paenibacillus_G elgii--10||s__Pleomorphomonas carboxyditropha--1||s__Pleomorphomonas oryzae--2||s__Pseudomonas_E simiae--1||s__Pseudomonas_E sp000282455--1||s__Pseudomonas_E sp018449655--1||s__Pseudomonas_E sp900475325--1||s__Roseibium sp001890945--1||s__Rossellomorea sp012911895--1||s__SLCP01 sp007121015--1||s__SYIB01 sp005798965--8||s__Sanguibacter inulinus--1||s__Sphingobium sp013911745--1||s__Sphingopyxis alaskensis--1||s__Sphingopyxis sp000756375--9||s__Sphingopyxis sp000756385--2||s__Sphingopyxis sp001427105--14||s__Sphingopyxis sp001468225--6||s__Sphingopyxis sp002277025--5||s__Sphingopyxis sp003609835--9||s__Sphingopyxis sp005503215--36||s__Sphingopyxis sp013410105--8||s__Sphingopyxis sp014207235--1||s__Sphingopyxis sp900108295--1||s__Sphingopyxis terrae--9||s__Stappia indica--2||s__Stappia indica_A--1||s__Syntropharchaeum_A caldarius--1||s__Thalassospira sp002115825--1||s__Thauera sp017997795--1:evalue_avg=1.5064493131543772e-41:evalue_max=1.72e-39:evalue_min=2.26e-106:evalue_std=1.5544518585121392e-40:evalue_sum=1.852932655179884e-39:gapopen_avg=0.1951219512195122:gapopen_max=3.0:gapopen_min=0.0:gapopen_std=0.5676892561634179:gapopen_sum=24.0:gtdb_class_counter=c__Alphaproteobacteria--71:gtdb_domain_counter=d__Bacteria--71:gtdb_family_counter=f__Sphingomonadaceae--71:gtdb_genus_counter=g__Novosphingobium--3||g__Sphingomonas--10||g__Sphingopyxis--58:gtdb_order_counter=o__Sphingomonadales--71:gtdb_phylum_counter=p__Proteobacteria--71:gtdb_species_counter=s__Novosphingobium ginsenosidimutans--1||s__Novosphingobium sp009926135--1||s__Novosphingobium sp015657645--1||s__Sphingomonas sp001423765--1||s__Sphingomonas sp001464615--1||s__Sphingomonas sp001556185--1||s__Sphingomonas sp002083655--1||s__Sphingomonas sp002280555--1||s__Sphingomonas sp002281535--1||s__Sphingomonas sp002403415--1||s__Sphingomonas sp002863155--1||s__Sphingomonas sp013822915--1||s__Sphingomonas sp018139225--1||s__Sphingopyxis alaskensis--1||s__Sphingopyxis bauzanensis--1||s__Sphingopyxis flava--1||s__Sphingopyxis fribergensis--1||s__Sphingopyxis granuli--1||s__Sphingopyxis indica--1||s__Sphingopyxis italica--1||s__Sphingopyxis lacunae--1||s__Sphingopyxis lindanitolerans--1||s__Sphingopyxis macrogoltabida--1||s__Sphingopyxis macrogoltabida_A--1||s__Sphingopyxis macrogoltabida_B--1||s__Sphingopyxis microcysteis--1||s__Sphingopyxis panaciterrae--1||s__Sphingopyxis panaciterrulae--1||s__Sphingopyxis soli--1||s__Sphingopyxis solisilvae--1||s__Sphingopyxis sp000756375--1||s__Sphingopyxis sp000756385--1||s__Sphingopyxis sp000763945--1||s__Sphingopyxis sp001047015--1||s__Sphingopyxis sp001278035--1||s__Sphingopyxis sp001427085--1||s__Sphingopyxis sp001427105--1||s__Sphingopyxis sp001468225--1||s__Sphingopyxis sp001468265--1||s__Sphingopyxis sp001468285--1||s__Sphingopyxis sp001468395--1||s__Sphingopyxis sp001468465--1||s__Sphingopyxis sp001830555--1||s__Sphingopyxis sp001984035--1||s__Sphingopyxis sp001990265--1||s__Sphingopyxis sp002277025--1||s__Sphingopyxis sp002454115--1||s__Sphingopyxis sp003609815--1||s__Sphingopyxis sp003609835--1||s__Sphingopyxis sp004795895--1||s__Sphingopyxis sp005502465--1||s__Sphingopyxis sp005503165--1||s__Sphingopyxis sp005503215--1||s__Sphingopyxis sp013410105--1||s__Sphingopyxis sp013821905--1||s__Sphingopyxis sp014207235--1||s__Sphingopyxis sp014595975--1||s__Sphingopyxis sp014873485--1||s__Sphingopyxis sp015657575--1||s__Sphingopyxis sp016463225--1||s__Sphingopyxis sp016463645--1||s__Sphingopyxis sp016704835--1||s__Sphingopyxis sp016734905--1||s__Sphingopyxis sp016793775--1||s__Sphingopyxis sp017309275--1||s__Sphingopyxis sp017745175--1||s__Sphingopyxis sp018823905--1||s__Sphingopyxis sp900078365--1||s__Sphingopyxis sp900108295--1||s__Sphingopyxis terrae--1||s__Sphingopyxis witflariensis--1:heptad_counter=MCP-24H--6||MCP-28H--11||MCP-34H--1||MCP-40H--111||MCP-44H--133||MCP-52H--1:lbd_counter=:lca_tree=f__Sphingomonadaceae:length_avg=124.03252032520325:length_max=196.0:length_min=77.0:length_std=22.24783465586221:length_sum=15256.0:mismatch_avg=2.6991869918699187:mismatch_max=44.0:mismatch_min=0.0:mismatch_std=5.598499446718859:mismatch_sum=332.0:name=N17528:qcovhsp_avg=99.8178861788618:qcovhsp_max=100.0:qcovhsp_min=96.6:qcovhsp_std=0.5753163805752717:qcovhsp_sum=12277.6:qend_avg=123.8048780487805:qend_max=192.0:qend_min=77.0:qend_std=22.037099321403428:qend_sum=15228.0:qstart_avg=1.0731707317073171:qstart_max=3.0:qstart_min=1.0:qstart_std=0.29114617215854816:qstart_sum=132.0:ref_name_counter=GB_GCA_001830555.1_protein.faa_MIAM01000030.1_113@PF00015_full_PFAM.110.257--6||GB_GCA_015657575.1_protein.faa_JACDQN010000154.1_1@PF00015_full_PFAM.39.281--2||RS_GCF_000013985.1_protein.faa_NC_008048.1_1650@PF00015_full_PFAM.57.257--1||RS_GCF_000756375.1_protein.faa_NZ_JNFD01000030.1_16@PF00015_full_PFAM.64.261--10||RS_GCF_000803645.1_protein.faa_NZ_CP009122.1_3083@PF00015_full_PFAM.64.258--6||RS_GCF_001047015.1_protein.faa_NZ_BBRO01000001.1_2264@PF00015_full_PFAM.63.270--3||RS_GCF_001314325.1_protein.faa_NZ_CP009429.1_3545@PF00015_full_PFAM.108.249--4||RS_GCF_001468225.1_protein.faa_NZ_LNRU01000003.1_238@PF00015_full_PFAM.107.261--54||RS_GCF_001598815.1_protein.faa_NZ_BCZQ01000018.1_141@PF00015_full_PFAM.84.260--7||RS_GCF_001984035.1_protein.faa_NZ_CP019449.1_2065@PF00015_full_PFAM.63.282--1||RS_GCF_002205635.1_protein.faa_NZ_NISJ01000007.1_127@PF00015_full_PFAM.119.294--4||RS_GCF_002993885.1_protein.faa_NZ_CM009578.1_3622@PF00015_full_PFAM.62.260--1||RS_GCF_004795895.1_protein.faa_NZ_CP039250.1_968@PF00015_full_PFAM.106.264--2||RS_GCF_013410105.1_protein.faa_NZ_JACCCJ010000004.1_257@PF00015_full_PFAM.110.269--15||RS_GCF_014207235.1_protein.faa_NZ_JACHDA010000005.1_225@PF00015_full_PFAM.110.267--4||RS_GCF_014873485.1_protein.faa_NZ_JADBDT010000001.1_1517@PF00015_full_PFAM.67.260--3:scovhsp_avg=74.67154471544714:scovhsp_max=96.5:scovhsp_min=50.0:scovhsp_std=11.619835502385236:scovhsp_sum=9184.599999999999:send_avg=144.3252032520325:send_max=240.0:send_min=81.0:send_std=26.093305445989287:send_sum=17752.0:sstart_avg=21.585365853658537:sstart_max=57.0:sstart_min=1.0:sstart_std=15.33180922951691:sstart_sum=2655.0],187bdaa1-22e8-4140-9136-738c3a74dc6e_2@MCPsignal.122.193:5e-09[&&NHX:Sample=rhizpot2:Type=capture:capture_class=c__Alphaproteobacteria:capture_domain=d__Bacteria:capture_family=f__Sphingomonadaceae:capture_genus=g__Sphingopyxis:capture_order=o__Sphingomonadales:capture_phylum=p__Proteobacteria:capture_species=s__Sphingopyxis sp001427105:heptad=MCP-44H])0:1e-08[&&NHX:Sample_counter=rhizpot1--91||rhizpot2--6||rhizpot3--31||rhiztom1--31||rhiztom2--7||rhiztom3--27:Type_counter=GTDB--71||capture--193:besthit_avg=97.5219512195122:besthit_max=100.0:besthit_min=65.7:besthit_std=5.144638090241934:besthit_sum=11995.2:bitscore_avg=213.1869918699187:bitscore_max=303.0:bitscore_min=129.0:bitscore_std=38.84001434921818:bitscore_sum=26222.0:capture_class_counter=c__Actinomycetia--2||c__Alphaproteobacteria--121||c__Bacilli--17||c__Coriobacteriia--1||c__GWC2-55-46--3||c__Gammaproteobacteria--24||c__Halobacteria--7||c__Myxococcia--2||c__Phycisphaerae--8||c__RBG-13-61-14--5||c__Syntropharchaeia--1||c__Thermodesulfovibrionia--1||c__Thermoleophilia--1:capture_domain_counter=d__Archaea--8||d__Bacteria--185:capture_family_counter=f__Acetobacteraceae--1||f__Bacillaceae_B--1||f__Burkholderiaceae--5||f__Cellulomonadaceae--1||f__Chromobacteriaceae--2||f__Cryptosporangiaceae--1||f__DRUE01--5||f__Ferrovibrionaceae--4||f__GWC2-55-46--3||f__Haloferacaceae--2||f__JACPNS01--1||f__Magnetobacteriaceae--1||f__Methylomonadaceae--1||f__Myxococcaceae--2||f__NBRC-103111--10||f__Natrialbaceae--5||f__Nitrosomonadaceae--10||f__Paenibacillaceae--6||f__Pleomorphomonadaceae--3||f__Pseudomonadaceae--4||f__Rhizobiaceae--4||f__Rhodocyclaceae--2||f__SLCP01--1||f__SM1A02--8||f__Sphingomonadaceae--103||f__Stappiaceae--4||f__Syntropharchaeaceae--1||f__Thalassospiraceae--1||f__Xanthobacteraceae--1:capture_genus_counter=g__Acidisoma--1||g__Albitalea--1||g__Aquabacterium_A--1||g__Archangium--1||g__Aureimonas--4||g__Bordetella--1||g__Bradyrhizobium--1||g__Burkholderia--1||g__CAIYYW01--5||g__CAIZPE01--1||g__Chromobacterium--2||g__Cryptosporangium--1||g__Ferrovibrio--4||g__GWB2-55-19--3||g__Haloarchaeobius--4||g__Halorubrum--2||g__Haloterrigena--1||g__JACOUN01--1||g__JACPNS01--1||g__JADFXJ01--1||g__Melittangium--1||g__Methylotuvimicrobium--1||g__Nitrosospira--10||g__Paenibacillus--2||g__Paenibacillus_A--4||g__Paenibacillus_G--10||g__Pleomorphomonas--3||g__Pseudomonas_E--4||g__Roseibium--1||g__Rossellomorea--1||g__SLCP01--1||g__SYIB01--8||g__Sanguibacter--1||g__Sphingobium--1||g__Sphingopyxis--102||g__Stappia--3||g__Syntropharchaeum_A--1||g__Thalassospira--1||g__Thauera--1:capture_order_counter=o__Acetobacterales--1||o__Actinomycetales--1||o__Bacillales_B--1||o__Burkholderiales--19||o__Ferrovibrionales--4||o__GWC2-55-46--3||o__Halobacteriales--7||o__Methylococcales--1||o__Mycobacteriales--1||o__Myxococcales--2||o__OPB41--1||o__Paenibacillales--16||o__Phycisphaerales--8||o__Pseudomonadales--4||o__RBG-13-61-14--5||o__Rhizobiales--12||o__Rhodospirillales--1||o__Solirubrobacterales--1||o__Sphingomonadales--103||o__Syntropharchaeales--1||o__Thermodesulfovibrionales--1:capture_phylum_counter=p__Actinobacteriota--4||p__Desulfobacterota--3||p__Firmicutes--17||p__Halobacteriota--8||p__Myxococcota--2||p__Nitrospirota--1||p__Planctomycetota--8||p__Proteobacteria--145||p__RBG-13-61-14--5:capture_species_counter=s__Acidisoma sp009765865--1||s__Albitalea sp005882155--1||s__Aquabacterium_A sp017999135--1||s__Archangium violaceum_A--1||s__Aureimonas ureilytica--4||s__Bordetella hinzii--1||s__Bradyrhizobium betae_A--1||s__Burkholderia sp902833145--1||s__CAIYYW01 sp903930515--5||s__CAIZPE01 sp018970865--1||s__Chromobacterium paludis--2||s__Cryptosporangium aurantiacum--1||s__Ferrovibrio sp018336035--4||s__GWB2-55-19 sp001797465--3||s__Haloarchaeobius iranensis--4||s__Halorubrum sodomense--2||s__Haloterrigena salina--1||s__JACOUN01 sp016177805--1||s__JACPNS01 sp016462645--1||s__JADFXJ01 sp015233615--1||s__Melittangium primigenium--1||s__Methylotuvimicrobium buryatense--1||s__Nitrosospira sp900119085--10||s__Paenibacillus sp001517085--2||s__Paenibacillus_A fonticola--1||s__Paenibacillus_A physcomitrellae--2||s__Paenibacillus_A yonginensis--1||s__Paenibacillus_G elgii--10||s__Pleomorphomonas carboxyditropha--1||s__Pleomorphomonas oryzae--2||s__Pseudomonas_E simiae--1||s__Pseudomonas_E sp000282455--1||s__Pseudomonas_E sp018449655--1||s__Pseudomonas_E sp900475325--1||s__Roseibium sp001890945--1||s__Rossellomorea sp012911895--1||s__SLCP01 sp007121015--1||s__SYIB01 sp005798965--8||s__Sanguibacter inulinus--1||s__Sphingobium sp013911745--1||s__Sphingopyxis alaskensis--1||s__Sphingopyxis sp000756375--9||s__Sphingopyxis sp000756385--2||s__Sphingopyxis sp001427105--15||s__Sphingopyxis sp001468225--6||s__Sphingopyxis sp002277025--5||s__Sphingopyxis sp003609835--9||s__Sphingopyxis sp005503215--36||s__Sphingopyxis sp013410105--8||s__Sphingopyxis sp014207235--1||s__Sphingopyxis sp900108295--1||s__Sphingopyxis terrae--9||s__Stappia indica--2||s__Stappia indica_A--1||s__Syntropharchaeum_A caldarius--1||s__Thalassospira sp002115825--1||s__Thauera sp017997795--1:evalue_avg=1.5064493131543772e-41:evalue_max=1.72e-39:evalue_min=2.26e-106:evalue_std=1.5544518585121392e-40:evalue_sum=1.852932655179884e-39:gapopen_avg=0.1951219512195122:gapopen_max=3.0:gapopen_min=0.0:gapopen_std=0.5676892561634179:gapopen_sum=24.0:gtdb_class_counter=c__Alphaproteobacteria--71:gtdb_domain_counter=d__Bacteria--71:gtdb_family_counter=f__Sphingomonadaceae--71:gtdb_genus_counter=g__Novosphingobium--3||g__Sphingomonas--10||g__Sphingopyxis--58:gtdb_order_counter=o__Sphingomonadales--71:gtdb_phylum_counter=p__Proteobacteria--71:gtdb_species_counter=s__Novosphingobium ginsenosidimutans--1||s__Novosphingobium sp009926135--1||s__Novosphingobium sp015657645--1||s__Sphingomonas sp001423765--1||s__Sphingomonas sp001464615--1||s__Sphingomonas sp001556185--1||s__Sphingomonas sp002083655--1||s__Sphingomonas sp002280555--1||s__Sphingomonas sp002281535--1||s__Sphingomonas sp002403415--1||s__Sphingomonas sp002863155--1||s__Sphingomonas sp013822915--1||s__Sphingomonas sp018139225--1||s__Sphingopyxis alaskensis--1||s__Sphingopyxis bauzanensis--1||s__Sphingopyxis flava--1||s__Sphingopyxis fribergensis--1||s__Sphingopyxis granuli--1||s__Sphingopyxis indica--1||s__Sphingopyxis italica--1||s__Sphingopyxis lacunae--1||s__Sphingopyxis lindanitolerans--1||s__Sphingopyxis macrogoltabida--1||s__Sphingopyxis macrogoltabida_A--1||s__Sphingopyxis macrogoltabida_B--1||s__Sphingopyxis microcysteis--1||s__Sphingopyxis panaciterrae--1||s__Sphingopyxis panaciterrulae--1||s__Sphingopyxis soli--1||s__Sphingopyxis solisilvae--1||s__Sphingopyxis sp000756375--1||s__Sphingopyxis sp000756385--1||s__Sphingopyxis sp000763945--1||s__Sphingopyxis sp001047015--1||s__Sphingopyxis sp001278035--1||s__Sphingopyxis sp001427085--1||s__Sphingopyxis sp001427105--1||s__Sphingopyxis sp001468225--1||s__Sphingopyxis sp001468265--1||s__Sphingopyxis sp001468285--1||s__Sphingopyxis sp001468395--1||s__Sphingopyxis sp001468465--1||s__Sphingopyxis sp001830555--1||s__Sphingopyxis sp001984035--1||s__Sphingopyxis sp001990265--1||s__Sphingopyxis sp002277025--1||s__Sphingopyxis sp002454115--1||s__Sphingopyxis sp003609815--1||s__Sphingopyxis sp003609835--1||s__Sphingopyxis sp004795895--1||s__Sphingopyxis sp005502465--1||s__Sphingopyxis sp005503165--1||s__Sphingopyxis sp005503215--1||s__Sphingopyxis sp013410105--1||s__Sphingopyxis sp013821905--1||s__Sphingopyxis sp014207235--1||s__Sphingopyxis sp014595975--1||s__Sphingopyxis sp014873485--1||s__Sphingopyxis sp015657575--1||s__Sphingopyxis sp016463225--1||s__Sphingopyxis sp016463645--1||s__Sphingopyxis sp016704835--1||s__Sphingopyxis sp016734905--1||s__Sphingopyxis sp016793775--1||s__Sphingopyxis sp017309275--1||s__Sphingopyxis sp017745175--1||s__Sphingopyxis sp018823905--1||s__Sphingopyxis sp900078365--1||s__Sphingopyxis sp900108295--1||s__Sphingopyxis terrae--1||s__Sphingopyxis witflariensis--1:heptad_counter=MCP-24H--6||MCP-28H--11||MCP-34H--1||MCP-40H--111||MCP-44H--134||MCP-52H--1:lbd_counter=:lca_tree=f__Sphingomonadaceae:length_avg=124.03252032520325:length_max=196.0:length_min=77.0:length_std=22.24783465586221:length_sum=15256.0:mismatch_avg=2.6991869918699187:mismatch_max=44.0:mismatch_min=0.0:mismatch_std=5.598499446718859:mismatch_sum=332.0:name=N17530:qcovhsp_avg=99.8178861788618:qcovhsp_max=100.0:qcovhsp_min=96.6:qcovhsp_std=0.5753163805752717:qcovhsp_sum=12277.6:qend_avg=123.8048780487805:qend_max=192.0:qend_min=77.0:qend_std=22.037099321403428:qend_sum=15228.0:qstart_avg=1.0731707317073171:qstart_max=3.0:qstart_min=1.0:qstart_std=0.29114617215854816:qstart_sum=132.0:ref_name_counter=GB_GCA_001830555.1_protein.faa_MIAM01000030.1_113@PF00015_full_PFAM.110.257--6||GB_GCA_015657575.1_protein.faa_JACDQN010000154.1_1@PF00015_full_PFAM.39.281--2||RS_GCF_000013985.1_protein.faa_NC_008048.1_1650@PF00015_full_PFAM.57.257--1||RS_GCF_000756375.1_protein.faa_NZ_JNFD01000030.1_16@PF00015_full_PFAM.64.261--10||RS_GCF_000803645.1_protein.faa_NZ_CP009122.1_3083@PF00015_full_PFAM.64.258--6||RS_GCF_001047015.1_protein.faa_NZ_BBRO01000001.1_2264@PF00015_full_PFAM.63.270--3||RS_GCF_001314325.1_protein.faa_NZ_CP009429.1_3545@PF00015_full_PFAM.108.249--4||RS_GCF_001468225.1_protein.faa_NZ_LNRU01000003.1_238@PF00015_full_PFAM.107.261--54||RS_GCF_001598815.1_protein.faa_NZ_BCZQ01000018.1_141@PF00015_full_PFAM.84.260--7||RS_GCF_001984035.1_protein.faa_NZ_CP019449.1_2065@PF00015_full_PFAM.63.282--1||RS_GCF_002205635.1_protein.faa_NZ_NISJ01000007.1_127@PF00015_full_PFAM.119.294--4||RS_GCF_002993885.1_protein.faa_NZ_CM009578.1_3622@PF00015_full_PFAM.62.260--1||RS_GCF_004795895.1_protein.faa_NZ_CP039250.1_968@PF00015_full_PFAM.106.264--2||RS_GCF_013410105.1_protein.faa_NZ_JACCCJ010000004.1_257@PF00015_full_PFAM.110.269--15||RS_GCF_014207235.1_protein.faa_NZ_JACHDA010000005.1_225@PF00015_full_PFAM.110.267--4||RS_GCF_014873485.1_protein.faa_NZ_JADBDT010000001.1_1517@PF00015_full_PFAM.67.260--3:scovhsp_avg=74.67154471544714:scovhsp_max=96.5:scovhsp_min=50.0:scovhsp_std=11.619835502385236:scovhsp_sum=9184.599999999999:send_avg=144.3252032520325:send_max=240.0:send_min=81.0:send_std=26.093305445989287:send_sum=17752.0:sstart_avg=21.585365853658537:sstart_max=57.0:sstart_min=1.0:sstart_std=15.33180922951691:sstart_sum=2655.0],65e15e64-c438-4aca-82e6-86074b7ceb04_2@MCPsignal.159.204:5e-09[&&NHX:Sample=rhizpot3:Type=capture:capture_class=c__Alphaproteobacteria:capture_domain=d__Bacteria:capture_family=f__Sphingomonadaceae:capture_genus=g__Sphingopyxis:capture_order=o__Sphingomonadales:capture_phylum=p__Proteobacteria:capture_species=s__Sphingopyxis sp001427105:heptad=MCP-52H])0:1.3e-08[&&NHX:Sample_counter=rhizpot1--91||rhizpot2--6||rhizpot3--32||rhiztom1--31||rhiztom2--7||rhiztom3--27:Type_counter=GTDB--71||capture--194:besthit_avg=97.5219512195122:besthit_max=100.0:besthit_min=65.7:besthit_std=5.144638090241934:besthit_sum=11995.2:bitscore_avg=213.1869918699187:bitscore_max=303.0:bitscore_min=129.0:bitscore_std=38.84001434921818:bitscore_sum=26222.0:capture_class_counter=c__Actinomycetia--2||c__Alphaproteobacteria--122||c__Bacilli--17||c__Coriobacteriia--1||c__GWC2-55-46--3||c__Gammaproteobacteria--24||c__Halobacteria--7||c__Myxococcia--2||c__Phycisphaerae--8||c__RBG-13-61-14--5||c__Syntropharchaeia--1||c__Thermodesulfovibrionia--1||c__Thermoleophilia--1:capture_domain_counter=d__Archaea--8||d__Bacteria--186:capture_family_counter=f__Acetobacteraceae--1||f__Bacillaceae_B--1||f__Burkholderiaceae--5||f__Cellulomonadaceae--1||f__Chromobacteriaceae--2||f__Cryptosporangiaceae--1||f__DRUE01--5||f__Ferrovibrionaceae--4||f__GWC2-55-46--3||f__Haloferacaceae--2||f__JACPNS01--1||f__Magnetobacteriaceae--1||f__Methylomonadaceae--1||f__Myxococcaceae--2||f__NBRC-103111--10||f__Natrialbaceae--5||f__Nitrosomonadaceae--10||f__Paenibacillaceae--6||f__Pleomorphomonadaceae--3||f__Pseudomonadaceae--4||f__Rhizobiaceae--4||f__Rhodocyclaceae--2||f__SLCP01--1||f__SM1A02--8||f__Sphingomonadaceae--104||f__Stappiaceae--4||f__Syntropharchaeaceae--1||f__Thalassospiraceae--1||f__Xanthobacteraceae--1:capture_genus_counter=g__Acidisoma--1||g__Albitalea--1||g__Aquabacterium_A--1||g__Archangium--1||g__Aureimonas--4||g__Bordetella--1||g__Bradyrhizobium--1||g__Burkholderia--1||g__CAIYYW01--5||g__CAIZPE01--1||g__Chromobacterium--2||g__Cryptosporangium--1||g__Ferrovibrio--4||g__GWB2-55-19--3||g__Haloarchaeobius--4||g__Halorubrum--2||g__Haloterrigena--1||g__JACOUN01--1||g__JACPNS01--1||g__JADFXJ01--1||g__Melittangium--1||g__Methylotuvimicrobium--1||g__Nitrosospira--10||g__Paenibacillus--2||g__Paenibacillus_A--4||g__Paenibacillus_G--10||g__Pleomorphomonas--3||g__Pseudomonas_E--4||g__Roseibium--1||g__Rossellomorea--1||g__SLCP01--1||g__SYIB01--8||g__Sanguibacter--1||g__Sphingobium--1||g__Sphingopyxis--103||g__Stappia--3||g__Syntropharchaeum_A--1||g__Thalassospira--1||g__Thauera--1:capture_order_counter=o__Acetobacterales--1||o__Actinomycetales--1||o__Bacillales_B--1||o__Burkholderiales--19||o__Ferrovibrionales--4||o__GWC2-55-46--3||o__Halobacteriales--7||o__Methylococcales--1||o__Mycobacteriales--1||o__Myxococcales--2||o__OPB41--1||o__Paenibacillales--16||o__Phycisphaerales--8||o__Pseudomonadales--4||o__RBG-13-61-14--5||o__Rhizobiales--12||o__Rhodospirillales--1||o__Solirubrobacterales--1||o__Sphingomonadales--104||o__Syntropharchaeales--1||o__Thermodesulfovibrionales--1:capture_phylum_counter=p__Actinobacteriota--4||p__Desulfobacterota--3||p__Firmicutes--17||p__Halobacteriota--8||p__Myxococcota--2||p__Nitrospirota--1||p__Planctomycetota--8||p__Proteobacteria--146||p__RBG-13-61-14--5:capture_species_counter=s__Acidisoma sp009765865--1||s__Albitalea sp005882155--1||s__Aquabacterium_A sp017999135--1||s__Archangium violaceum_A--1||s__Aureimonas ureilytica--4||s__Bordetella hinzii--1||s__Bradyrhizobium betae_A--1||s__Burkholderia sp902833145--1||s__CAIYYW01 sp903930515--5||s__CAIZPE01 sp018970865--1||s__Chromobacterium paludis--2||s__Cryptosporangium aurantiacum--1||s__Ferrovibrio sp018336035--4||s__GWB2-55-19 sp001797465--3||s__Haloarchaeobius iranensis--4||s__Halorubrum sodomense--2||s__Haloterrigena salina--1||s__JACOUN01 sp016177805--1||s__JACPNS01 sp016462645--1||s__JADFXJ01 sp015233615--1||s__Melittangium primigenium--1||s__Methylotuvimicrobium buryatense--1||s__Nitrosospira sp900119085--10||s__Paenibacillus sp001517085--2||s__Paenibacillus_A fonticola--1||s__Paenibacillus_A physcomitrellae--2||s__Paenibacillus_A yonginensis--1||s__Paenibacillus_G elgii--10||s__Pleomorphomonas carboxyditropha--1||s__Pleomorphomonas oryzae--2||s__Pseudomonas_E simiae--1||s__Pseudomonas_E sp000282455--1||s__Pseudomonas_E sp018449655--1||s__Pseudomonas_E sp900475325--1||s__Roseibium sp001890945--1||s__Rossellomorea sp012911895--1||s__SLCP01 sp007121015--1||s__SYIB01 sp005798965--8||s__Sanguibacter inulinus--1||s__Sphingobium sp013911745--1||s__Sphingopyxis alaskensis--1||s__Sphingopyxis sp000756375--9||s__Sphingopyxis sp000756385--2||s__Sphingopyxis sp001427105--16||s__Sphingopyxis sp001468225--6||s__Sphingopyxis sp002277025--5||s__Sphingopyxis sp003609835--9||s__Sphingopyxis sp005503215--36||s__Sphingopyxis sp013410105--8||s__Sphingopyxis sp014207235--1||s__Sphingopyxis sp900108295--1||s__Sphingopyxis terrae--9||s__Stappia indica--2||s__Stappia indica_A--1||s__Syntropharchaeum_A caldarius--1||s__Thalassospira sp002115825--1||s__Thauera sp017997795--1:evalue_avg=1.5064493131543772e-41:evalue_max=1.72e-39:evalue_min=2.26e-106:evalue_std=1.5544518585121392e-40:evalue_sum=1.852932655179884e-39:gapopen_avg=0.1951219512195122:gapopen_max=3.0:gapopen_min=0.0:gapopen_std=0.5676892561634179:gapopen_sum=24.0:gtdb_class_counter=c__Alphaproteobacteria--71:gtdb_domain_counter=d__Bacteria--71:gtdb_family_counter=f__Sphingomonadaceae--71:gtdb_genus_counter=g__Novosphingobium--3||g__Sphingomonas--10||g__Sphingopyxis--58:gtdb_order_counter=o__Sphingomonadales--71:gtdb_phylum_counter=p__Proteobacteria--71:gtdb_species_counter=s__Novosphingobium ginsenosidimutans--1||s__Novosphingobium sp009926135--1||s__Novosphingobium sp015657645--1||s__Sphingomonas sp001423765--1||s__Sphingomonas sp001464615--1||s__Sphingomonas sp001556185--1||s__Sphingomonas sp002083655--1||s__Sphingomonas sp002280555--1||s__Sphingomonas sp002281535--1||s__Sphingomonas sp002403415--1||s__Sphingomonas sp002863155--1||s__Sphingomonas sp013822915--1||s__Sphingomonas sp018139225--1||s__Sphingopyxis alaskensis--1||s__Sphingopyxis bauzanensis--1||s__Sphingopyxis flava--1||s__Sphingopyxis fribergensis--1||s__Sphingopyxis granuli--1||s__Sphingopyxis indica--1||s__Sphingopyxis italica--1||s__Sphingopyxis lacunae--1||s__Sphingopyxis lindanitolerans--1||s__Sphingopyxis macrogoltabida--1||s__Sphingopyxis macrogoltabida_A--1||s__Sphingopyxis macrogoltabida_B--1||s__Sphingopyxis microcysteis--1||s__Sphingopyxis panaciterrae--1||s__Sphingopyxis panaciterrulae--1||s__Sphingopyxis soli--1||s__Sphingopyxis solisilvae--1||s__Sphingopyxis sp000756375--1||s__Sphingopyxis sp000756385--1||s__Sphingopyxis sp000763945--1||s__Sphingopyxis sp001047015--1||s__Sphingopyxis sp001278035--1||s__Sphingopyxis sp001427085--1||s__Sphingopyxis sp001427105--1||s__Sphingopyxis sp001468225--1||s__Sphingopyxis sp001468265--1||s__Sphingopyxis sp001468285--1||s__Sphingopyxis sp001468395--1||s__Sphingopyxis sp001468465--1||s__Sphingopyxis sp001830555--1||s__Sphingopyxis sp001984035--1||s__Sphingopyxis sp001990265--1||s__Sphingopyxis sp002277025--1||s__Sphingopyxis sp002454115--1||s__Sphingopyxis sp003609815--1||s__Sphingopyxis sp003609835--1||s__Sphingopyxis sp004795895--1||s__Sphingopyxis sp005502465--1||s__Sphingopyxis sp005503165--1||s__Sphingopyxis sp005503215--1||s__Sphingopyxis sp013410105--1||s__Sphingopyxis sp013821905--1||s__Sphingopyxis sp014207235--1||s__Sphingopyxis sp014595975--1||s__Sphingopyxis sp014873485--1||s__Sphingopyxis sp015657575--1||s__Sphingopyxis sp016463225--1||s__Sphingopyxis sp016463645--1||s__Sphingopyxis sp016704835--1||s__Sphingopyxis sp016734905--1||s__Sphingopyxis sp016793775--1||s__Sphingopyxis sp017309275--1||s__Sphingopyxis sp017745175--1||s__Sphingopyxis sp018823905--1||s__Sphingopyxis sp900078365--1||s__Sphingopyxis sp900108295--1||s__Sphingopyxis terrae--1||s__Sphingopyxis witflariensis--1:heptad_counter=MCP-24H--6||MCP-28H--11||MCP-34H--1||MCP-40H--111||MCP-44H--134||MCP-52H--2:lbd_counter=:lca_tree=f__Sphingomonadaceae:length_avg=124.03252032520325:length_max=196.0:length_min=77.0:length_std=22.24783465586221:length_sum=15256.0:mismatch_avg=2.6991869918699187:mismatch_max=44.0:mismatch_min=0.0:mismatch_std=5.598499446718859:mismatch_sum=332.0:name=N17532:qcovhsp_avg=99.8178861788618:qcovhsp_max=100.0:qcovhsp_min=96.6:qcovhsp_std=0.5753163805752717:qcovhsp_sum=12277.6:qend_avg=123.8048780487805:qend_max=192.0:qend_min=77.0:qend_std=22.037099321403428:qend_sum=15228.0:qstart_avg=1.0731707317073171:qstart_max=3.0:qstart_min=1.0:qstart_std=0.29114617215854816:qstart_sum=132.0:ref_name_counter=GB_GCA_001830555.1_protein.faa_MIAM01000030.1_113@PF00015_full_PFAM.110.257--6||GB_GCA_015657575.1_protein.faa_JACDQN010000154.1_1@PF00015_full_PFAM.39.281--2||RS_GCF_000013985.1_protein.faa_NC_008048.1_1650@PF00015_full_PFAM.57.257--1||RS_GCF_000756375.1_protein.faa_NZ_JNFD01000030.1_16@PF00015_full_PFAM.64.261--10||RS_GCF_000803645.1_protein.faa_NZ_CP009122.1_3083@PF00015_full_PFAM.64.258--6||RS_GCF_001047015.1_protein.faa_NZ_BBRO01000001.1_2264@PF00015_full_PFAM.63.270--3||RS_GCF_001314325.1_protein.faa_NZ_CP009429.1_3545@PF00015_full_PFAM.108.249--4||RS_GCF_001468225.1_protein.faa_NZ_LNRU01000003.1_238@PF00015_full_PFAM.107.261--54||RS_GCF_001598815.1_protein.faa_NZ_BCZQ01000018.1_141@PF00015_full_PFAM.84.260--7||RS_GCF_001984035.1_protein.faa_NZ_CP019449.1_2065@PF00015_full_PFAM.63.282--1||RS_GCF_002205635.1_protein.faa_NZ_NISJ01000007.1_127@PF00015_full_PFAM.119.294--4||RS_GCF_002993885.1_protein.faa_NZ_CM009578.1_3622@PF00015_full_PFAM.62.260--1||RS_GCF_004795895.1_protein.faa_NZ_CP039250.1_968@PF00015_full_PFAM.106.264--2||RS_GCF_013410105.1_protein.faa_NZ_JACCCJ010000004.1_257@PF00015_full_PFAM.110.269--15||RS_GCF_014207235.1_protein.faa_NZ_JACHDA010000005.1_225@PF00015_full_PFAM.110.267--4||RS_GCF_014873485.1_protein.faa_NZ_JADBDT010000001.1_1517@PF00015_full_PFAM.67.260--3:scovhsp_avg=74.67154471544714:scovhsp_max=96.5:scovhsp_min=50.0:scovhsp_std=11.619835502385236:scovhsp_sum=9184.599999999999:send_avg=144.3252032520325:send_max=240.0:send_min=81.0:send_std=26.093305445989287:send_sum=17752.0:sstart_avg=21.585365853658537:sstart_max=57.0:sstart_min=1.0:sstart_std=15.33180922951691:sstart_sum=2655.0],ed99f15a-94ca-4ac8-a543-dadabe7fb47e_2@MCPsignal.301.367:5e-09[&&NHX:Sample=rhizpot1:Type=capture:capture_class=c__Gammaproteobacteria:capture_domain=d__Bacteria:capture_family=f__Nitrosomonadaceae:capture_genus=g__Nitrosospira:capture_order=o__Burkholderiales:capture_phylum=p__Proteobacteria:capture_species=s__Nitrosospira sp900119085:heptad=MCP-44H])0.211:0.0148925[&&NHX:Sample_counter=rhizpot1--92||rhizpot2--6||rhizpot3--32||rhiztom1--31||rhiztom2--7||rhiztom3--27:Type_counter=GTDB--71||capture--195:besthit_avg=97.5219512195122:besthit_max=100.0:besthit_min=65.7:besthit_std=5.144638090241934:besthit_sum=11995.2:bitscore_avg=213.1869918699187:bitscore_max=303.0:bitscore_min=129.0:bitscore_std=38.84001434921818:bitscore_sum=26222.0:capture_class_counter=c__Actinomycetia--2||c__Alphaproteobacteria--122||c__Bacilli--17||c__Coriobacteriia--1||c__GWC2-55-46--3||c__Gammaproteobacteria--25||c__Halobacteria--7||c__Myxococcia--2||c__Phycisphaerae--8||c__RBG-13-61-14--5||c__Syntropharchaeia--1||c__Thermodesulfovibrionia--1||c__Thermoleophilia--1:capture_domain_counter=d__Archaea--8||d__Bacteria--187:capture_family_counter=f__Acetobacteraceae--1||f__Bacillaceae_B--1||f__Burkholderiaceae--5||f__Cellulomonadaceae--1||f__Chromobacteriaceae--2||f__Cryptosporangiaceae--1||f__DRUE01--5||f__Ferrovibrionaceae--4||f__GWC2-55-46--3||f__Haloferacaceae--2||f__JACPNS01--1||f__Magnetobacteriaceae--1||f__Methylomonadaceae--1||f__Myxococcaceae--2||f__NBRC-103111--10||f__Natrialbaceae--5||f__Nitrosomonadaceae--11||f__Paenibacillaceae--6||f__Pleomorphomonadaceae--3||f__Pseudomonadaceae--4||f__Rhizobiaceae--4||f__Rhodocyclaceae--2||f__SLCP01--1||f__SM1A02--8||f__Sphingomonadaceae--104||f__Stappiaceae--4||f__Syntropharchaeaceae--1||f__Thalassospiraceae--1||f__Xanthobacteraceae--1:capture_genus_counter=g__Acidisoma--1||g__Albitalea--1||g__Aquabacterium_A--1||g__Archangium--1||g__Aureimonas--4||g__Bordetella--1||g__Bradyrhizobium--1||g__Burkholderia--1||g__CAIYYW01--5||g__CAIZPE01--1||g__Chromobacterium--2||g__Cryptosporangium--1||g__Ferrovibrio--4||g__GWB2-55-19--3||g__Haloarchaeobius--4||g__Halorubrum--2||g__Haloterrigena--1||g__JACOUN01--1||g__JACPNS01--1||g__JADFXJ01--1||g__Melittangium--1||g__Methylotuvimicrobium--1||g__Nitrosospira--11||g__Paenibacillus--2||g__Paenibacillus_A--4||g__Paenibacillus_G--10||g__Pleomorphomonas--3||g__Pseudomonas_E--4||g__Roseibium--1||g__Rossellomorea--1||g__SLCP01--1||g__SYIB01--8||g__Sanguibacter--1||g__Sphingobium--1||g__Sphingopyxis--103||g__Stappia--3||g__Syntropharchaeum_A--1||g__Thalassospira--1||g__Thauera--1:capture_order_counter=o__Acetobacterales--1||o__Actinomycetales--1||o__Bacillales_B--1||o__Burkholderiales--20||o__Ferrovibrionales--4||o__GWC2-55-46--3||o__Halobacteriales--7||o__Methylococcales--1||o__Mycobacteriales--1||o__Myxococcales--2||o__OPB41--1||o__Paenibacillales--16||o__Phycisphaerales--8||o__Pseudomonadales--4||o__RBG-13-61-14--5||o__Rhizobiales--12||o__Rhodospirillales--1||o__Solirubrobacterales--1||o__Sphingomonadales--104||o__Syntropharchaeales--1||o__Thermodesulfovibrionales--1:capture_phylum_counter=p__Actinobacteriota--4||p__Desulfobacterota--3||p__Firmicutes--17||p__Halobacteriota--8||p__Myxococcota--2||p__Nitrospirota--1||p__Planctomycetota--8||p__Proteobacteria--147||p__RBG-13-61-14--5:capture_species_counter=s__Acidisoma sp009765865--1||s__Albitalea sp005882155--1||s__Aquabacterium_A sp017999135--1||s__Archangium violaceum_A--1||s__Aureimonas ureilytica--4||s__Bordetella hinzii--1||s__Bradyrhizobium betae_A--1||s__Burkholderia sp902833145--1||s__CAIYYW01 sp903930515--5||s__CAIZPE01 sp018970865--1||s__Chromobacterium paludis--2||s__Cryptosporangium aurantiacum--1||s__Ferrovibrio sp018336035--4||s__GWB2-55-19 sp001797465--3||s__Haloarchaeobius iranensis--4||s__Halorubrum sodomense--2||s__Haloterrigena salina--1||s__JACOUN01 sp016177805--1||s__JACPNS01 sp016462645--1||s__JADFXJ01 sp015233615--1||s__Melittangium primigenium--1||s__Methylotuvimicrobium buryatense--1||s__Nitrosospira sp900119085--11||s__Paenibacillus sp001517085--2||s__Paenibacillus_A fonticola--1||s__Paenibacillus_A physcomitrellae--2||s__Paenibacillus_A yonginensis--1||s__Paenibacillus_G elgii--10||s__Pleomorphomonas carboxyditropha--1||s__Pleomorphomonas oryzae--2||s__Pseudomonas_E simiae--1||s__Pseudomonas_E sp000282455--1||s__Pseudomonas_E sp018449655--1||s__Pseudomonas_E sp900475325--1||s__Roseibium sp001890945--1||s__Rossellomorea sp012911895--1||s__SLCP01 sp007121015--1||s__SYIB01 sp005798965--8||s__Sanguibacter inulinus--1||s__Sphingobium sp013911745--1||s__Sphingopyxis alaskensis--1||s__Sphingopyxis sp000756375--9||s__Sphingopyxis sp000756385--2||s__Sphingopyxis sp001427105--16||s__Sphingopyxis sp001468225--6||s__Sphingopyxis sp002277025--5||s__Sphingopyxis sp003609835--9||s__Sphingopyxis sp005503215--36||s__Sphingopyxis sp013410105--8||s__Sphingopyxis sp014207235--1||s__Sphingopyxis sp900108295--1||s__Sphingopyxis terrae--9||s__Stappia indica--2||s__Stappia indica_A--1||s__Syntropharchaeum_A caldarius--1||s__Thalassospira sp002115825--1||s__Thauera sp017997795--1:evalue_avg=1.5064493131543772e-41:evalue_max=1.72e-39:evalue_min=2.26e-106:evalue_std=1.5544518585121392e-40:evalue_sum=1.852932655179884e-39:gapopen_avg=0.1951219512195122:gapopen_max=3.0:gapopen_min=0.0:gapopen_std=0.5676892561634179:gapopen_sum=24.0:gtdb_class_counter=c__Alphaproteobacteria--71:gtdb_domain_counter=d__Bacteria--71:gtdb_family_counter=f__Sphingomonadaceae--71:gtdb_genus_counter=g__Novosphingobium--3||g__Sphingomonas--10||g__Sphingopyxis--58:gtdb_order_counter=o__Sphingomonadales--71:gtdb_phylum_counter=p__Proteobacteria--71:gtdb_species_counter=s__Novosphingobium ginsenosidimutans--1||s__Novosphingobium sp009926135--1||s__Novosphingobium sp015657645--1||s__Sphingomonas sp001423765--1||s__Sphingomonas sp001464615--1||s__Sphingomonas sp001556185--1||s__Sphingomonas sp002083655--1||s__Sphingomonas sp002280555--1||s__Sphingomonas sp002281535--1||s__Sphingomonas sp002403415--1||s__Sphingomonas sp002863155--1||s__Sphingomonas sp013822915--1||s__Sphingomonas sp018139225--1||s__Sphingopyxis alaskensis--1||s__Sphingopyxis bauzanensis--1||s__Sphingopyxis flava--1||s__Sphingopyxis fribergensis--1||s__Sphingopyxis granuli--1||s__Sphingopyxis indica--1||s__Sphingopyxis italica--1||s__Sphingopyxis lacunae--1||s__Sphingopyxis lindanitolerans--1||s__Sphingopyxis macrogoltabida--1||s__Sphingopyxis macrogoltabida_A--1||s__Sphingopyxis macrogoltabida_B--1||s__Sphingopyxis microcysteis--1||s__Sphingopyxis panaciterrae--1||s__Sphingopyxis panaciterrulae--1||s__Sphingopyxis soli--1||s__Sphingopyxis solisilvae--1||s__Sphingopyxis sp000756375--1||s__Sphingopyxis sp000756385--1||s__Sphingopyxis sp000763945--1||s__Sphingopyxis sp001047015--1||s__Sphingopyxis sp001278035--1||s__Sphingopyxis sp001427085--1||s__Sphingopyxis sp001427105--1||s__Sphingopyxis sp001468225--1||s__Sphingopyxis sp001468265--1||s__Sphingopyxis sp001468285--1||s__Sphingopyxis sp001468395--1||s__Sphingopyxis sp001468465--1||s__Sphingopyxis sp001830555--1||s__Sphingopyxis sp001984035--1||s__Sphingopyxis sp001990265--1||s__Sphingopyxis sp002277025--1||s__Sphingopyxis sp002454115--1||s__Sphingopyxis sp003609815--1||s__Sphingopyxis sp003609835--1||s__Sphingopyxis sp004795895--1||s__Sphingopyxis sp005502465--1||s__Sphingopyxis sp005503165--1||s__Sphingopyxis sp005503215--1||s__Sphingopyxis sp013410105--1||s__Sphingopyxis sp013821905--1||s__Sphingopyxis sp014207235--1||s__Sphingopyxis sp014595975--1||s__Sphingopyxis sp014873485--1||s__Sphingopyxis sp015657575--1||s__Sphingopyxis sp016463225--1||s__Sphingopyxis sp016463645--1||s__Sphingopyxis sp016704835--1||s__Sphingopyxis sp016734905--1||s__Sphingopyxis sp016793775--1||s__Sphingopyxis sp017309275--1||s__Sphingopyxis sp017745175--1||s__Sphingopyxis sp018823905--1||s__Sphingopyxis sp900078365--1||s__Sphingopyxis sp900108295--1||s__Sphingopyxis terrae--1||s__Sphingopyxis witflariensis--1:heptad_counter=MCP-24H--6||MCP-28H--11||MCP-34H--1||MCP-40H--111||MCP-44H--135||MCP-52H--2:lbd_counter=:lca_tree=f__Sphingomonadaceae:length_avg=124.03252032520325:length_max=196.0:length_min=77.0:length_std=22.24783465586221:length_sum=15256.0:mismatch_avg=2.6991869918699187:mismatch_max=44.0:mismatch_min=0.0:mismatch_std=5.598499446718859:mismatch_sum=332.0:name=N17534:qcovhsp_avg=99.8178861788618:qcovhsp_max=100.0:qcovhsp_min=96.6:qcovhsp_std=0.5753163805752717:qcovhsp_sum=12277.6:qend_avg=123.8048780487805:qend_max=192.0:qend_min=77.0:qend_std=22.037099321403428:qend_sum=15228.0:qstart_avg=1.0731707317073171:qstart_max=3.0:qstart_min=1.0:qstart_std=0.29114617215854816:qstart_sum=132.0:ref_name_counter=GB_GCA_001830555.1_protein.faa_MIAM01000030.1_113@PF00015_full_PFAM.110.257--6||GB_GCA_015657575.1_protein.faa_JACDQN010000154.1_1@PF00015_full_PFAM.39.281--2||RS_GCF_000013985.1_protein.faa_NC_008048.1_1650@PF00015_full_PFAM.57.257--1||RS_GCF_000756375.1_protein.faa_NZ_JNFD01000030.1_16@PF00015_full_PFAM.64.261--10||RS_GCF_000803645.1_protein.faa_NZ_CP009122.1_3083@PF00015_full_PFAM.64.258--6||RS_GCF_001047015.1_protein.faa_NZ_BBRO01000001.1_2264@PF00015_full_PFAM.63.270--3||RS_GCF_001314325.1_protein.faa_NZ_CP009429.1_3545@PF00015_full_PFAM.108.249--4||RS_GCF_001468225.1_protein.faa_NZ_LNRU01000003.1_238@PF00015_full_PFAM.107.261--54||RS_GCF_001598815.1_protein.faa_NZ_BCZQ01000018.1_141@PF00015_full_PFAM.84.260--7||RS_GCF_001984035.1_protein.faa_NZ_CP019449.1_2065@PF00015_full_PFAM.63.282--1||RS_GCF_002205635.1_protein.faa_NZ_NISJ01000007.1_127@PF00015_full_PFAM.119.294--4||RS_GCF_002993885.1_protein.faa_NZ_CM009578.1_3622@PF00015_full_PFAM.62.260--1||RS_GCF_004795895.1_protein.faa_NZ_CP039250.1_968@PF00015_full_PFAM.106.264--2||RS_GCF_013410105.1_protein.faa_NZ_JACCCJ010000004.1_257@PF00015_full_PFAM.110.269--15||RS_GCF_014207235.1_protein.faa_NZ_JACHDA010000005.1_225@PF00015_full_PFAM.110.267--4||RS_GCF_014873485.1_protein.faa_NZ_JADBDT010000001.1_1517@PF00015_full_PFAM.67.260--3:scovhsp_avg=74.67154471544714:scovhsp_max=96.5:scovhsp_min=50.0:scovhsp_std=11.619835502385236:scovhsp_sum=9184.599999999999:send_avg=144.3252032520325:send_max=240.0:send_min=81.0:send_std=26.093305445989287:send_sum=17752.0:sstart_avg=21.585365853658537:sstart_max=57.0:sstart_min=1.0:sstart_std=15.33180922951691:sstart_sum=2655.0])0:0.000423588[&&NHX:Sample_counter=rhizpot1--92||rhizpot2--6||rhizpot3--32||rhiztom1--31||rhiztom2--8||rhiztom3--27:Type_counter=GTDB--71||capture--196:besthit_avg=97.43306451612904:besthit_max=100.0:besthit_min=65.7:besthit_std=5.218412084028116:besthit_sum=12081.7:bitscore_avg=212.50806451612902:bitscore_max=303.0:bitscore_min=129.0:bitscore_std=39.41368999250225:bitscore_sum=26351.0:capture_class_counter=c__Actinomycetia--2||c__Alphaproteobacteria--122||c__Bacilli--17||c__Coriobacteriia--1||c__GWC2-55-46--3||c__Gammaproteobacteria--25||c__Halobacteria--7||c__Myxococcia--2||c__Phycisphaerae--8||c__Polyangia--1||c__RBG-13-61-14--5||c__Syntropharchaeia--1||c__Thermodesulfovibrionia--1||c__Thermoleophilia--1:capture_domain_counter=d__Archaea--8||d__Bacteria--188:capture_family_counter=f__Acetobacteraceae--1||f__Bacillaceae_B--1||f__Burkholderiaceae--5||f__Cellulomonadaceae--1||f__Chromobacteriaceae--2||f__Cryptosporangiaceae--1||f__DRUE01--5||f__Ferrovibrionaceae--4||f__GWC2-55-46--3||f__Haloferacaceae--2||f__JACPNS01--1||f__Magnetobacteriaceae--1||f__Methylomonadaceae--1||f__Myxococcaceae--2||f__NBRC-103111--10||f__Nannocystaceae--1||f__Natrialbaceae--5||f__Nitrosomonadaceae--11||f__Paenibacillaceae--6||f__Pleomorphomonadaceae--3||f__Pseudomonadaceae--4||f__Rhizobiaceae--4||f__Rhodocyclaceae--2||f__SLCP01--1||f__SM1A02--8||f__Sphingomonadaceae--104||f__Stappiaceae--4||f__Syntropharchaeaceae--1||f__Thalassospiraceae--1||f__Xanthobacteraceae--1:capture_genus_counter=g__Acidisoma--1||g__Albitalea--1||g__Aquabacterium_A--1||g__Archangium--1||g__Aureimonas--4||g__Bordetella--1||g__Bradyrhizobium--1||g__Burkholderia--1||g__CAIYYW01--5||g__CAIZPE01--1||g__Chromobacterium--2||g__Cryptosporangium--1||g__Ferrovibrio--4||g__GWB2-55-19--3||g__Ga0077550--1||g__Haloarchaeobius--4||g__Halorubrum--2||g__Haloterrigena--1||g__JACOUN01--1||g__JACPNS01--1||g__JADFXJ01--1||g__Melittangium--1||g__Methylotuvimicrobium--1||g__Nitrosospira--11||g__Paenibacillus--2||g__Paenibacillus_A--4||g__Paenibacillus_G--10||g__Pleomorphomonas--3||g__Pseudomonas_E--4||g__Roseibium--1||g__Rossellomorea--1||g__SLCP01--1||g__SYIB01--8||g__Sanguibacter--1||g__Sphingobium--1||g__Sphingopyxis--103||g__Stappia--3||g__Syntropharchaeum_A--1||g__Thalassospira--1||g__Thauera--1:capture_order_counter=o__Acetobacterales--1||o__Actinomycetales--1||o__Bacillales_B--1||o__Burkholderiales--20||o__Ferrovibrionales--4||o__GWC2-55-46--3||o__Halobacteriales--7||o__Methylococcales--1||o__Mycobacteriales--1||o__Myxococcales--2||o__Nannocystales--1||o__OPB41--1||o__Paenibacillales--16||o__Phycisphaerales--8||o__Pseudomonadales--4||o__RBG-13-61-14--5||o__Rhizobiales--12||o__Rhodospirillales--1||o__Solirubrobacterales--1||o__Sphingomonadales--104||o__Syntropharchaeales--1||o__Thermodesulfovibrionales--1:capture_phylum_counter=p__Actinobacteriota--4||p__Desulfobacterota--3||p__Firmicutes--17||p__Halobacteriota--8||p__Myxococcota--3||p__Nitrospirota--1||p__Planctomycetota--8||p__Proteobacteria--147||p__RBG-13-61-14--5:capture_species_counter=s__Acidisoma sp009765865--1||s__Albitalea sp005882155--1||s__Aquabacterium_A sp017999135--1||s__Archangium violaceum_A--1||s__Aureimonas ureilytica--4||s__Bordetella hinzii--1||s__Bradyrhizobium betae_A--1||s__Burkholderia sp902833145--1||s__CAIYYW01 sp903930515--5||s__CAIZPE01 sp018970865--1||s__Chromobacterium paludis--2||s__Cryptosporangium aurantiacum--1||s__Ferrovibrio sp018336035--4||s__GWB2-55-19 sp001797465--3||s__Ga0077550 sp902826865--1||s__Haloarchaeobius iranensis--4||s__Halorubrum sodomense--2||s__Haloterrigena salina--1||s__JACOUN01 sp016177805--1||s__JACPNS01 sp016462645--1||s__JADFXJ01 sp015233615--1||s__Melittangium primigenium--1||s__Methylotuvimicrobium buryatense--1||s__Nitrosospira sp900119085--11||s__Paenibacillus sp001517085--2||s__Paenibacillus_A fonticola--1||s__Paenibacillus_A physcomitrellae--2||s__Paenibacillus_A yonginensis--1||s__Paenibacillus_G elgii--10||s__Pleomorphomonas carboxyditropha--1||s__Pleomorphomonas oryzae--2||s__Pseudomonas_E simiae--1||s__Pseudomonas_E sp000282455--1||s__Pseudomonas_E sp018449655--1||s__Pseudomonas_E sp900475325--1||s__Roseibium sp001890945--1||s__Rossellomorea sp012911895--1||s__SLCP01 sp007121015--1||s__SYIB01 sp005798965--8||s__Sanguibacter inulinus--1||s__Sphingobium sp013911745--1||s__Sphingopyxis alaskensis--1||s__Sphingopyxis sp000756375--9||s__Sphingopyxis sp000756385--2||s__Sphingopyxis sp001427105--16||s__Sphingopyxis sp001468225--6||s__Sphingopyxis sp002277025--5||s__Sphingopyxis sp003609835--9||s__Sphingopyxis sp005503215--36||s__Sphingopyxis sp013410105--8||s__Sphingopyxis sp014207235--1||s__Sphingopyxis sp900108295--1||s__Sphingopyxis terrae--9||s__Stappia indica--2||s__Stappia indica_A--1||s__Syntropharchaeum_A caldarius--1||s__Thalassospira sp002115825--1||s__Thauera sp017997795--1:evalue_avg=5.502365044499907e-41:evalue_max=4.97e-39:evalue_min=2.26e-106:evalue_std=4.711282249808675e-40:evalue_sum=6.822932655179884e-39:gapopen_avg=0.20161290322580644:gapopen_max=3.0:gapopen_min=0.0:gapopen_std=0.5699784436043319:gapopen_sum=25.0:gtdb_class_counter=c__Alphaproteobacteria--71:gtdb_domain_counter=d__Bacteria--71:gtdb_family_counter=f__Sphingomonadaceae--71:gtdb_genus_counter=g__Novosphingobium--3||g__Sphingomonas--10||g__Sphingopyxis--58:gtdb_order_counter=o__Sphingomonadales--71:gtdb_phylum_counter=p__Proteobacteria--71:gtdb_species_counter=s__Novosphingobium ginsenosidimutans--1||s__Novosphingobium sp009926135--1||s__Novosphingobium sp015657645--1||s__Sphingomonas sp001423765--1||s__Sphingomonas sp001464615--1||s__Sphingomonas sp001556185--1||s__Sphingomonas sp002083655--1||s__Sphingomonas sp002280555--1||s__Sphingomonas sp002281535--1||s__Sphingomonas sp002403415--1||s__Sphingomonas sp002863155--1||s__Sphingomonas sp013822915--1||s__Sphingomonas sp018139225--1||s__Sphingopyxis alaskensis--1||s__Sphingopyxis bauzanensis--1||s__Sphingopyxis flava--1||s__Sphingopyxis fribergensis--1||s__Sphingopyxis granuli--1||s__Sphingopyxis indica--1||s__Sphingopyxis italica--1||s__Sphingopyxis lacunae--1||s__Sphingopyxis lindanitolerans--1||s__Sphingopyxis macrogoltabida--1||s__Sphingopyxis macrogoltabida_A--1||s__Sphingopyxis macrogoltabida_B--1||s__Sphingopyxis microcysteis--1||s__Sphingopyxis panaciterrae--1||s__Sphingopyxis panaciterrulae--1||s__Sphingopyxis soli--1||s__Sphingopyxis solisilvae--1||s__Sphingopyxis sp000756375--1||s__Sphingopyxis sp000756385--1||s__Sphingopyxis sp000763945--1||s__Sphingopyxis sp001047015--1||s__Sphingopyxis sp001278035--1||s__Sphingopyxis sp001427085--1||s__Sphingopyxis sp001427105--1||s__Sphingopyxis sp001468225--1||s__Sphingopyxis sp001468265--1||s__Sphingopyxis sp001468285--1||s__Sphingopyxis sp001468395--1||s__Sphingopyxis sp001468465--1||s__Sphingopyxis sp001830555--1||s__Sphingopyxis sp001984035--1||s__Sphingopyxis sp001990265--1||s__Sphingopyxis sp002277025--1||s__Sphingopyxis sp002454115--1||s__Sphingopyxis sp003609815--1||s__Sphingopyxis sp003609835--1||s__Sphingopyxis sp004795895--1||s__Sphingopyxis sp005502465--1||s__Sphingopyxis sp005503165--1||s__Sphingopyxis sp005503215--1||s__Sphingopyxis sp013410105--1||s__Sphingopyxis sp013821905--1||s__Sphingopyxis sp014207235--1||s__Sphingopyxis sp014595975--1||s__Sphingopyxis sp014873485--1||s__Sphingopyxis sp015657575--1||s__Sphingopyxis sp016463225--1||s__Sphingopyxis sp016463645--1||s__Sphingopyxis sp016704835--1||s__Sphingopyxis sp016734905--1||s__Sphingopyxis sp016793775--1||s__Sphingopyxis sp017309275--1||s__Sphingopyxis sp017745175--1||s__Sphingopyxis sp018823905--1||s__Sphingopyxis sp900078365--1||s__Sphingopyxis sp900108295--1||s__Sphingopyxis terrae--1||s__Sphingopyxis witflariensis--1:heptad_counter=MCP-24H--7||MCP-28H--11||MCP-34H--1||MCP-40H--111||MCP-44H--135||MCP-52H--2:lbd_counter=:lca_tree=f__Sphingomonadaceae:length_avg=123.75:length_max=196.0:length_min=77.0:length_std=22.37944214886307:length_sum=15345.0:mismatch_avg=2.7661290322580645:mismatch_max=44.0:mismatch_min=0.0:mismatch_std=5.625304141324476:mismatch_sum=343.0:name=N17535:qcovhsp_avg=99.81935483870967:qcovhsp_max=100.0:qcovhsp_min=96.6:qcovhsp_std=0.5732062752983763:qcovhsp_sum=12377.599999999999:qend_avg=123.51612903225806:qend_max=192.0:qend_min=77.0:qend_std=22.181616892896137:qend_sum=15316.0:qstart_avg=1.0725806451612903:qstart_max=3.0:qstart_min=1.0:qstart_std=0.2900346796414221:qstart_sum=133.0:ref_name_counter=GB_GCA_001830555.1_protein.faa_MIAM01000030.1_113@PF00015_full_PFAM.110.257--6||GB_GCA_015657575.1_protein.faa_JACDQN010000154.1_1@PF00015_full_PFAM.39.281--2||RS_GCF_000013985.1_protein.faa_NC_008048.1_1650@PF00015_full_PFAM.57.257--1||RS_GCF_000756375.1_protein.faa_NZ_JNFD01000030.1_16@PF00015_full_PFAM.64.261--10||RS_GCF_000803645.1_protein.faa_NZ_CP009122.1_3083@PF00015_full_PFAM.64.258--6||RS_GCF_001047015.1_protein.faa_NZ_BBRO01000001.1_2264@PF00015_full_PFAM.63.270--3||RS_GCF_001314325.1_protein.faa_NZ_CP009429.1_3545@PF00015_full_PFAM.108.249--4||RS_GCF_001468225.1_protein.faa_NZ_LNRU01000003.1_238@PF00015_full_PFAM.107.261--54||RS_GCF_001598815.1_protein.faa_NZ_BCZQ01000018.1_141@PF00015_full_PFAM.84.260--8||RS_GCF_001984035.1_protein.faa_NZ_CP019449.1_2065@PF00015_full_PFAM.63.282--1||RS_GCF_002205635.1_protein.faa_NZ_NISJ01000007.1_127@PF00015_full_PFAM.119.294--4||RS_GCF_002993885.1_protein.faa_NZ_CM009578.1_3622@PF00015_full_PFAM.62.260--1||RS_GCF_004795895.1_protein.faa_NZ_CP039250.1_968@PF00015_full_PFAM.106.264--2||RS_GCF_013410105.1_protein.faa_NZ_JACCCJ010000004.1_257@PF00015_full_PFAM.110.269--15||RS_GCF_014207235.1_protein.faa_NZ_JACHDA010000005.1_225@PF00015_full_PFAM.110.267--4||RS_GCF_014873485.1_protein.faa_NZ_JADBDT010000001.1_1517@PF00015_full_PFAM.67.260--3:scovhsp_avg=74.47741935483872:scovhsp_max=96.5:scovhsp_min=50.0:scovhsp_std=11.772669456485001:scovhsp_sum=9235.2:send_avg=144.28225806451613:send_max=240.0:send_min=81.0:send_std=25.991418372340362:send_sum=17891.0:sstart_avg=21.822580645161292:sstart_max=57.0:sstart_min=1.0:sstart_std=15.496156558413908:sstart_sum=2706.0])0:1.3e-08[&&NHX:Sample_counter=rhizpot1--92||rhizpot2--6||rhizpot3--33||rhiztom1--31||rhiztom2--8||rhiztom3--27:Type_counter=GTDB--71||capture--197:besthit_avg=97.43306451612904:besthit_max=100.0:besthit_min=65.7:besthit_std=5.218412084028116:besthit_sum=12081.7:bitscore_avg=212.50806451612902:bitscore_max=303.0:bitscore_min=129.0:bitscore_std=39.41368999250225:bitscore_sum=26351.0:capture_class_counter=c__Actinomycetia--2||c__Alphaproteobacteria--123||c__Bacilli--17||c__Coriobacteriia--1||c__GWC2-55-46--3||c__Gammaproteobacteria--25||c__Halobacteria--7||c__Myxococcia--2||c__Phycisphaerae--8||c__Polyangia--1||c__RBG-13-61-14--5||c__Syntropharchaeia--1||c__Thermodesulfovibrionia--1||c__Thermoleophilia--1:capture_domain_counter=d__Archaea--8||d__Bacteria--189:capture_family_counter=f__Acetobacteraceae--1||f__Bacillaceae_B--1||f__Burkholderiaceae--5||f__Cellulomonadaceae--1||f__Chromobacteriaceae--2||f__Cryptosporangiaceae--1||f__DRUE01--5||f__Ferrovibrionaceae--4||f__GWC2-55-46--3||f__Haloferacaceae--2||f__JACPNS01--1||f__Magnetobacteriaceae--1||f__Methylomonadaceae--1||f__Myxococcaceae--2||f__NBRC-103111--10||f__Nannocystaceae--1||f__Natrialbaceae--5||f__Nitrosomonadaceae--11||f__Paenibacillaceae--6||f__Pleomorphomonadaceae--3||f__Pseudomonadaceae--4||f__Rhizobiaceae--5||f__Rhodocyclaceae--2||f__SLCP01--1||f__SM1A02--8||f__Sphingomonadaceae--104||f__Stappiaceae--4||f__Syntropharchaeaceae--1||f__Thalassospiraceae--1||f__Xanthobacteraceae--1:capture_genus_counter=g__Acidisoma--1||g__Albitalea--1||g__Aquabacterium_A--1||g__Archangium--1||g__Aureimonas--5||g__Bordetella--1||g__Bradyrhizobium--1||g__Burkholderia--1||g__CAIYYW01--5||g__CAIZPE01--1||g__Chromobacterium--2||g__Cryptosporangium--1||g__Ferrovibrio--4||g__GWB2-55-19--3||g__Ga0077550--1||g__Haloarchaeobius--4||g__Halorubrum--2||g__Haloterrigena--1||g__JACOUN01--1||g__JACPNS01--1||g__JADFXJ01--1||g__Melittangium--1||g__Methylotuvimicrobium--1||g__Nitrosospira--11||g__Paenibacillus--2||g__Paenibacillus_A--4||g__Paenibacillus_G--10||g__Pleomorphomonas--3||g__Pseudomonas_E--4||g__Roseibium--1||g__Rossellomorea--1||g__SLCP01--1||g__SYIB01--8||g__Sanguibacter--1||g__Sphingobium--1||g__Sphingopyxis--103||g__Stappia--3||g__Syntropharchaeum_A--1||g__Thalassospira--1||g__Thauera--1:capture_order_counter=o__Acetobacterales--1||o__Actinomycetales--1||o__Bacillales_B--1||o__Burkholderiales--20||o__Ferrovibrionales--4||o__GWC2-55-46--3||o__Halobacteriales--7||o__Methylococcales--1||o__Mycobacteriales--1||o__Myxococcales--2||o__Nannocystales--1||o__OPB41--1||o__Paenibacillales--16||o__Phycisphaerales--8||o__Pseudomonadales--4||o__RBG-13-61-14--5||o__Rhizobiales--13||o__Rhodospirillales--1||o__Solirubrobacterales--1||o__Sphingomonadales--104||o__Syntropharchaeales--1||o__Thermodesulfovibrionales--1:capture_phylum_counter=p__Actinobacteriota--4||p__Desulfobacterota--3||p__Firmicutes--17||p__Halobacteriota--8||p__Myxococcota--3||p__Nitrospirota--1||p__Planctomycetota--8||p__Proteobacteria--148||p__RBG-13-61-14--5:capture_species_counter=s__Acidisoma sp009765865--1||s__Albitalea sp005882155--1||s__Aquabacterium_A sp017999135--1||s__Archangium violaceum_A--1||s__Aureimonas pseudogalii--1||s__Aureimonas ureilytica--4||s__Bordetella hinzii--1||s__Bradyrhizobium betae_A--1||s__Burkholderia sp902833145--1||s__CAIYYW01 sp903930515--5||s__CAIZPE01 sp018970865--1||s__Chromobacterium paludis--2||s__Cryptosporangium aurantiacum--1||s__Ferrovibrio sp018336035--4||s__GWB2-55-19 sp001797465--3||s__Ga0077550 sp902826865--1||s__Haloarchaeobius iranensis--4||s__Halorubrum sodomense--2||s__Haloterrigena salina--1||s__JACOUN01 sp016177805--1||s__JACPNS01 sp016462645--1||s__JADFXJ01 sp015233615--1||s__Melittangium primigenium--1||s__Methylotuvimicrobium buryatense--1||s__Nitrosospira sp900119085--11||s__Paenibacillus sp001517085--2||s__Paenibacillus_A fonticola--1||s__Paenibacillus_A physcomitrellae--2||s__Paenibacillus_A yonginensis--1||s__Paenibacillus_G elgii--10||s__Pleomorphomonas carboxyditropha--1||s__Pleomorphomonas oryzae--2||s__Pseudomonas_E simiae--1||s__Pseudomonas_E sp000282455--1||s__Pseudomonas_E sp018449655--1||s__Pseudomonas_E sp900475325--1||s__Roseibium sp001890945--1||s__Rossellomorea sp012911895--1||s__SLCP01 sp007121015--1||s__SYIB01 sp005798965--8||s__Sanguibacter inulinus--1||s__Sphingobium sp013911745--1||s__Sphingopyxis alaskensis--1||s__Sphingopyxis sp000756375--9||s__Sphingopyxis sp000756385--2||s__Sphingopyxis sp001427105--16||s__Sphingopyxis sp001468225--6||s__Sphingopyxis sp002277025--5||s__Sphingopyxis sp003609835--9||s__Sphingopyxis sp005503215--36||s__Sphingopyxis sp013410105--8||s__Sphingopyxis sp014207235--1||s__Sphingopyxis sp900108295--1||s__Sphingopyxis terrae--9||s__Stappia indica--2||s__Stappia indica_A--1||s__Syntropharchaeum_A caldarius--1||s__Thalassospira sp002115825--1||s__Thauera sp017997795--1:evalue_avg=5.502365044499907e-41:evalue_max=4.97e-39:evalue_min=2.26e-106:evalue_std=4.711282249808675e-40:evalue_sum=6.822932655179884e-39:gapopen_avg=0.20161290322580644:gapopen_max=3.0:gapopen_min=0.0:gapopen_std=0.5699784436043319:gapopen_sum=25.0:gtdb_class_counter=c__Alphaproteobacteria--71:gtdb_domain_counter=d__Bacteria--71:gtdb_family_counter=f__Sphingomonadaceae--71:gtdb_genus_counter=g__Novosphingobium--3||g__Sphingomonas--10||g__Sphingopyxis--58:gtdb_order_counter=o__Sphingomonadales--71:gtdb_phylum_counter=p__Proteobacteria--71:gtdb_species_counter=s__Novosphingobium ginsenosidimutans--1||s__Novosphingobium sp009926135--1||s__Novosphingobium sp015657645--1||s__Sphingomonas sp001423765--1||s__Sphingomonas sp001464615--1||s__Sphingomonas sp001556185--1||s__Sphingomonas sp002083655--1||s__Sphingomonas sp002280555--1||s__Sphingomonas sp002281535--1||s__Sphingomonas sp002403415--1||s__Sphingomonas sp002863155--1||s__Sphingomonas sp013822915--1||s__Sphingomonas sp018139225--1||s__Sphingopyxis alaskensis--1||s__Sphingopyxis bauzanensis--1||s__Sphingopyxis flava--1||s__Sphingopyxis fribergensis--1||s__Sphingopyxis granuli--1||s__Sphingopyxis indica--1||s__Sphingopyxis italica--1||s__Sphingopyxis lacunae--1||s__Sphingopyxis lindanitolerans--1||s__Sphingopyxis macrogoltabida--1||s__Sphingopyxis macrogoltabida_A--1||s__Sphingopyxis macrogoltabida_B--1||s__Sphingopyxis microcysteis--1||s__Sphingopyxis panaciterrae--1||s__Sphingopyxis panaciterrulae--1||s__Sphingopyxis soli--1||s__Sphingopyxis solisilvae--1||s__Sphingopyxis sp000756375--1||s__Sphingopyxis sp000756385--1||s__Sphingopyxis sp000763945--1||s__Sphingopyxis sp001047015--1||s__Sphingopyxis sp001278035--1||s__Sphingopyxis sp001427085--1||s__Sphingopyxis sp001427105--1||s__Sphingopyxis sp001468225--1||s__Sphingopyxis sp001468265--1||s__Sphingopyxis sp001468285--1||s__Sphingopyxis sp001468395--1||s__Sphingopyxis sp001468465--1||s__Sphingopyxis sp001830555--1||s__Sphingopyxis sp001984035--1||s__Sphingopyxis sp001990265--1||s__Sphingopyxis sp002277025--1||s__Sphingopyxis sp002454115--1||s__Sphingopyxis sp003609815--1||s__Sphingopyxis sp003609835--1||s__Sphingopyxis sp004795895--1||s__Sphingopyxis sp005502465--1||s__Sphingopyxis sp005503165--1||s__Sphingopyxis sp005503215--1||s__Sphingopyxis sp013410105--1||s__Sphingopyxis sp013821905--1||s__Sphingopyxis sp014207235--1||s__Sphingopyxis sp014595975--1||s__Sphingopyxis sp014873485--1||s__Sphingopyxis sp015657575--1||s__Sphingopyxis sp016463225--1||s__Sphingopyxis sp016463645--1||s__Sphingopyxis sp016704835--1||s__Sphingopyxis sp016734905--1||s__Sphingopyxis sp016793775--1||s__Sphingopyxis sp017309275--1||s__Sphingopyxis sp017745175--1||s__Sphingopyxis sp018823905--1||s__Sphingopyxis sp900078365--1||s__Sphingopyxis sp900108295--1||s__Sphingopyxis terrae--1||s__Sphingopyxis witflariensis--1:heptad_counter=MCP-24H--7||MCP-28H--11||MCP-34H--1||MCP-40H--111||MCP-44H--136||MCP-52H--2:lbd_counter=:lca_tree=f__Sphingomonadaceae:length_avg=123.75:length_max=196.0:length_min=77.0:length_std=22.37944214886307:length_sum=15345.0:mismatch_avg=2.7661290322580645:mismatch_max=44.0:mismatch_min=0.0:mismatch_std=5.625304141324476:mismatch_sum=343.0:name=N17536:qcovhsp_avg=99.81935483870967:qcovhsp_max=100.0:qcovhsp_min=96.6:qcovhsp_std=0.5732062752983763:qcovhsp_sum=12377.599999999999:qend_avg=123.51612903225806:qend_max=192.0:qend_min=77.0:qend_std=22.181616892896137:qend_sum=15316.0:qstart_avg=1.0725806451612903:qstart_max=3.0:qstart_min=1.0:qstart_std=0.2900346796414221:qstart_sum=133.0:ref_name_counter=GB_GCA_001830555.1_protein.faa_MIAM01000030.1_113@PF00015_full_PFAM.110.257--6||GB_GCA_015657575.1_protein.faa_JACDQN010000154.1_1@PF00015_full_PFAM.39.281--2||RS_GCF_000013985.1_protein.faa_NC_008048.1_1650@PF00015_full_PFAM.57.257--1||RS_GCF_000756375.1_protein.faa_NZ_JNFD01000030.1_16@PF00015_full_PFAM.64.261--10||RS_GCF_000803645.1_protein.faa_NZ_CP009122.1_3083@PF00015_full_PFAM.64.258--6||RS_GCF_001047015.1_protein.faa_NZ_BBRO01000001.1_2264@PF00015_full_PFAM.63.270--3||RS_GCF_001314325.1_protein.faa_NZ_CP009429.1_3545@PF00015_full_PFAM.108.249--4||RS_GCF_001468225.1_protein.faa_NZ_LNRU01000003.1_238@PF00015_full_PFAM.107.261--54||RS_GCF_001598815.1_protein.faa_NZ_BCZQ01000018.1_141@PF00015_full_PFAM.84.260--8||RS_GCF_001984035.1_protein.faa_NZ_CP019449.1_2065@PF00015_full_PFAM.63.282--1||RS_GCF_002205635.1_protein.faa_NZ_NISJ01000007.1_127@PF00015_full_PFAM.119.294--4||RS_GCF_002993885.1_protein.faa_NZ_CM009578.1_3622@PF00015_full_PFAM.62.260--1||RS_GCF_004795895.1_protein.faa_NZ_CP039250.1_968@PF00015_full_PFAM.106.264--2||RS_GCF_013410105.1_protein.faa_NZ_JACCCJ010000004.1_257@PF00015_full_PFAM.110.269--15||RS_GCF_014207235.1_protein.faa_NZ_JACHDA010000005.1_225@PF00015_full_PFAM.110.267--4||RS_GCF_014873485.1_protein.faa_NZ_JADBDT010000001.1_1517@PF00015_full_PFAM.67.260--3:scovhsp_avg=74.47741935483872:scovhsp_max=96.5:scovhsp_min=50.0:scovhsp_std=11.772669456485001:scovhsp_sum=9235.2:send_avg=144.28225806451613:send_max=240.0:send_min=81.0:send_std=25.991418372340362:send_sum=17891.0:sstart_avg=21.822580645161292:sstart_max=57.0:sstart_min=1.0:sstart_std=15.496156558413908:sstart_sum=2706.0],(a0794b7d-dd86-402e-9fa6-a10a32347b0e_5@MCPsignal.15.66:0.264612[&&NHX:Sample=rhizpot1:Type=capture:capture_class=c__Bacilli:capture_domain=d__Bacteria:capture_family=f__Planococcaceae:capture_genus=g__Lysinibacillus:capture_order=o__Bacillales_A:capture_phylum=p__Firmicutes:capture_species=s__Lysinibacillus sp006864135:heptad=MCP-24H],bb9edd3c-ac99-4a1d-a290-699ba122ad85_2@MCPsignal.461.506:0.109036[&&NHX:Sample=rhizpot1:Type=capture:capture_class=c__Gammaproteobacteria:capture_domain=d__Bacteria:capture_family=f__Thiohalomonadaceae:capture_genus=g__Sulfurivermis:capture_order=o__Thiohalomonadales:capture_phylum=p__Proteobacteria:capture_species=s__Sulfurivermis sp002840095:heptad=MCP-24H])0:5e-09[&&NHX:Sample_counter=rhizpot1--2:Type_counter=capture--2:capture_class_counter=c__Bacilli--1||c__Gammaproteobacteria--1:capture_domain_counter=d__Bacteria--2:capture_family_counter=f__Planococcaceae--1||f__Thiohalomonadaceae--1:capture_genus_counter=g__Lysinibacillus--1||g__Sulfurivermis--1:capture_order_counter=o__Bacillales_A--1||o__Thiohalomonadales--1:capture_phylum_counter=p__Firmicutes--1||p__Proteobacteria--1:capture_species_counter=s__Lysinibacillus sp006864135--1||s__Sulfurivermis sp002840095--1:gtdb_class_counter=:gtdb_domain_counter=:gtdb_family_counter=:gtdb_genus_counter=:gtdb_order_counter=:gtdb_phylum_counter=:gtdb_species_counter=:heptad_counter=MCP-24H--2:lbd_counter=:name=N17539:ref_name_counter=])0.588:0.123439[&&NHX:Sample_counter=rhizpot1--94||rhizpot2--6||rhizpot3--33||rhiztom1--31||rhiztom2--8||rhiztom3--27:Type_counter=GTDB--71||capture--199:besthit_avg=97.43306451612904:besthit_max=100.0:besthit_min=65.7:besthit_std=5.218412084028116:besthit_sum=12081.7:bitscore_avg=212.50806451612902:bitscore_max=303.0:bitscore_min=129.0:bitscore_std=39.41368999250225:bitscore_sum=26351.0:capture_class_counter=c__Actinomycetia--2||c__Alphaproteobacteria--123||c__Bacilli--18||c__Coriobacteriia--1||c__GWC2-55-46--3||c__Gammaproteobacteria--26||c__Halobacteria--7||c__Myxococcia--2||c__Phycisphaerae--8||c__Polyangia--1||c__RBG-13-61-14--5||c__Syntropharchaeia--1||c__Thermodesulfovibrionia--1||c__Thermoleophilia--1:capture_domain_counter=d__Archaea--8||d__Bacteria--191:capture_family_counter=f__Acetobacteraceae--1||f__Bacillaceae_B--1||f__Burkholderiaceae--5||f__Cellulomonadaceae--1||f__Chromobacteriaceae--2||f__Cryptosporangiaceae--1||f__DRUE01--5||f__Ferrovibrionaceae--4||f__GWC2-55-46--3||f__Haloferacaceae--2||f__JACPNS01--1||f__Magnetobacteriaceae--1||f__Methylomonadaceae--1||f__Myxococcaceae--2||f__NBRC-103111--10||f__Nannocystaceae--1||f__Natrialbaceae--5||f__Nitrosomonadaceae--11||f__Paenibacillaceae--6||f__Planococcaceae--1||f__Pleomorphomonadaceae--3||f__Pseudomonadaceae--4||f__Rhizobiaceae--5||f__Rhodocyclaceae--2||f__SLCP01--1||f__SM1A02--8||f__Sphingomonadaceae--104||f__Stappiaceae--4||f__Syntropharchaeaceae--1||f__Thalassospiraceae--1||f__Thiohalomonadaceae--1||f__Xanthobacteraceae--1:capture_genus_counter=g__Acidisoma--1||g__Albitalea--1||g__Aquabacterium_A--1||g__Archangium--1||g__Aureimonas--5||g__Bordetella--1||g__Bradyrhizobium--1||g__Burkholderia--1||g__CAIYYW01--5||g__CAIZPE01--1||g__Chromobacterium--2||g__Cryptosporangium--1||g__Ferrovibrio--4||g__GWB2-55-19--3||g__Ga0077550--1||g__Haloarchaeobius--4||g__Halorubrum--2||g__Haloterrigena--1||g__JACOUN01--1||g__JACPNS01--1||g__JADFXJ01--1||g__Lysinibacillus--1||g__Melittangium--1||g__Methylotuvimicrobium--1||g__Nitrosospira--11||g__Paenibacillus--2||g__Paenibacillus_A--4||g__Paenibacillus_G--10||g__Pleomorphomonas--3||g__Pseudomonas_E--4||g__Roseibium--1||g__Rossellomorea--1||g__SLCP01--1||g__SYIB01--8||g__Sanguibacter--1||g__Sphingobium--1||g__Sphingopyxis--103||g__Stappia--3||g__Sulfurivermis--1||g__Syntropharchaeum_A--1||g__Thalassospira--1||g__Thauera--1:capture_order_counter=o__Acetobacterales--1||o__Actinomycetales--1||o__Bacillales_A--1||o__Bacillales_B--1||o__Burkholderiales--20||o__Ferrovibrionales--4||o__GWC2-55-46--3||o__Halobacteriales--7||o__Methylococcales--1||o__Mycobacteriales--1||o__Myxococcales--2||o__Nannocystales--1||o__OPB41--1||o__Paenibacillales--16||o__Phycisphaerales--8||o__Pseudomonadales--4||o__RBG-13-61-14--5||o__Rhizobiales--13||o__Rhodospirillales--1||o__Solirubrobacterales--1||o__Sphingomonadales--104||o__Syntropharchaeales--1||o__Thermodesulfovibrionales--1||o__Thiohalomonadales--1:capture_phylum_counter=p__Actinobacteriota--4||p__Desulfobacterota--3||p__Firmicutes--18||p__Halobacteriota--8||p__Myxococcota--3||p__Nitrospirota--1||p__Planctomycetota--8||p__Proteobacteria--149||p__RBG-13-61-14--5:capture_species_counter=s__Acidisoma sp009765865--1||s__Albitalea sp005882155--1||s__Aquabacterium_A sp017999135--1||s__Archangium violaceum_A--1||s__Aureimonas pseudogalii--1||s__Aureimonas ureilytica--4||s__Bordetella hinzii--1||s__Bradyrhizobium betae_A--1||s__Burkholderia sp902833145--1||s__CAIYYW01 sp903930515--5||s__CAIZPE01 sp018970865--1||s__Chromobacterium paludis--2||s__Cryptosporangium aurantiacum--1||s__Ferrovibrio sp018336035--4||s__GWB2-55-19 sp001797465--3||s__Ga0077550 sp902826865--1||s__Haloarchaeobius iranensis--4||s__Halorubrum sodomense--2||s__Haloterrigena salina--1||s__JACOUN01 sp016177805--1||s__JACPNS01 sp016462645--1||s__JADFXJ01 sp015233615--1||s__Lysinibacillus sp006864135--1||s__Melittangium primigenium--1||s__Methylotuvimicrobium buryatense--1||s__Nitrosospira sp900119085--11||s__Paenibacillus sp001517085--2||s__Paenibacillus_A fonticola--1||s__Paenibacillus_A physcomitrellae--2||s__Paenibacillus_A yonginensis--1||s__Paenibacillus_G elgii--10||s__Pleomorphomonas carboxyditropha--1||s__Pleomorphomonas oryzae--2||s__Pseudomonas_E simiae--1||s__Pseudomonas_E sp000282455--1||s__Pseudomonas_E sp018449655--1||s__Pseudomonas_E sp900475325--1||s__Roseibium sp001890945--1||s__Rossellomorea sp012911895--1||s__SLCP01 sp007121015--1||s__SYIB01 sp005798965--8||s__Sanguibacter inulinus--1||s__Sphingobium sp013911745--1||s__Sphingopyxis alaskensis--1||s__Sphingopyxis sp000756375--9||s__Sphingopyxis sp000756385--2||s__Sphingopyxis sp001427105--16||s__Sphingopyxis sp001468225--6||s__Sphingopyxis sp002277025--5||s__Sphingopyxis sp003609835--9||s__Sphingopyxis sp005503215--36||s__Sphingopyxis sp013410105--8||s__Sphingopyxis sp014207235--1||s__Sphingopyxis sp900108295--1||s__Sphingopyxis terrae--9||s__Stappia indica--2||s__Stappia indica_A--1||s__Sulfurivermis sp002840095--1||s__Syntropharchaeum_A caldarius--1||s__Thalassospira sp002115825--1||s__Thauera sp017997795--1:evalue_avg=5.502365044499907e-41:evalue_max=4.97e-39:evalue_min=2.26e-106:evalue_std=4.711282249808675e-40:evalue_sum=6.822932655179884e-39:gapopen_avg=0.20161290322580644:gapopen_max=3.0:gapopen_min=0.0:gapopen_std=0.5699784436043319:gapopen_sum=25.0:gtdb_class_counter=c__Alphaproteobacteria--71:gtdb_domain_counter=d__Bacteria--71:gtdb_family_counter=f__Sphingomonadaceae--71:gtdb_genus_counter=g__Novosphingobium--3||g__Sphingomonas--10||g__Sphingopyxis--58:gtdb_order_counter=o__Sphingomonadales--71:gtdb_phylum_counter=p__Proteobacteria--71:gtdb_species_counter=s__Novosphingobium ginsenosidimutans--1||s__Novosphingobium sp009926135--1||s__Novosphingobium sp015657645--1||s__Sphingomonas sp001423765--1||s__Sphingomonas sp001464615--1||s__Sphingomonas sp001556185--1||s__Sphingomonas sp002083655--1||s__Sphingomonas sp002280555--1||s__Sphingomonas sp002281535--1||s__Sphingomonas sp002403415--1||s__Sphingomonas sp002863155--1||s__Sphingomonas sp013822915--1||s__Sphingomonas sp018139225--1||s__Sphingopyxis alaskensis--1||s__Sphingopyxis bauzanensis--1||s__Sphingopyxis flava--1||s__Sphingopyxis fribergensis--1||s__Sphingopyxis granuli--1||s__Sphingopyxis indica--1||s__Sphingopyxis italica--1||s__Sphingopyxis lacunae--1||s__Sphingopyxis lindanitolerans--1||s__Sphingopyxis macrogoltabida--1||s__Sphingopyxis macrogoltabida_A--1||s__Sphingopyxis macrogoltabida_B--1||s__Sphingopyxis microcysteis--1||s__Sphingopyxis panaciterrae--1||s__Sphingopyxis panaciterrulae--1||s__Sphingopyxis soli--1||s__Sphingopyxis solisilvae--1||s__Sphingopyxis sp000756375--1||s__Sphingopyxis sp000756385--1||s__Sphingopyxis sp000763945--1||s__Sphingopyxis sp001047015--1||s__Sphingopyxis sp001278035--1||s__Sphingopyxis sp001427085--1||s__Sphingopyxis sp001427105--1||s__Sphingopyxis sp001468225--1||s__Sphingopyxis sp001468265--1||s__Sphingopyxis sp001468285--1||s__Sphingopyxis sp001468395--1||s__Sphingopyxis sp001468465--1||s__Sphingopyxis sp001830555--1||s__Sphingopyxis sp001984035--1||s__Sphingopyxis sp001990265--1||s__Sphingopyxis sp002277025--1||s__Sphingopyxis sp002454115--1||s__Sphingopyxis sp003609815--1||s__Sphingopyxis sp003609835--1||s__Sphingopyxis sp004795895--1||s__Sphingopyxis sp005502465--1||s__Sphingopyxis sp005503165--1||s__Sphingopyxis sp005503215--1||s__Sphingopyxis sp013410105--1||s__Sphingopyxis sp013821905--1||s__Sphingopyxis sp014207235--1||s__Sphingopyxis sp014595975--1||s__Sphingopyxis sp014873485--1||s__Sphingopyxis sp015657575--1||s__Sphingopyxis sp016463225--1||s__Sphingopyxis sp016463645--1||s__Sphingopyxis sp016704835--1||s__Sphingopyxis sp016734905--1||s__Sphingopyxis sp016793775--1||s__Sphingopyxis sp017309275--1||s__Sphingopyxis sp017745175--1||s__Sphingopyxis sp018823905--1||s__Sphingopyxis sp900078365--1||s__Sphingopyxis sp900108295--1||s__Sphingopyxis terrae--1||s__Sphingopyxis witflariensis--1:heptad_counter=MCP-24H--9||MCP-28H--11||MCP-34H--1||MCP-40H--111||MCP-44H--136||MCP-52H--2:lbd_counter=:lca_tree=f__Sphingomonadaceae:length_avg=123.75:length_max=196.0:length_min=77.0:length_std=22.37944214886307:length_sum=15345.0:mismatch_avg=2.7661290322580645:mismatch_max=44.0:mismatch_min=0.0:mismatch_std=5.625304141324476:mismatch_sum=343.0:name=N17540:qcovhsp_avg=99.81935483870967:qcovhsp_max=100.0:qcovhsp_min=96.6:qcovhsp_std=0.5732062752983763:qcovhsp_sum=12377.599999999999:qend_avg=123.51612903225806:qend_max=192.0:qend_min=77.0:qend_std=22.181616892896137:qend_sum=15316.0:qstart_avg=1.0725806451612903:qstart_max=3.0:qstart_min=1.0:qstart_std=0.2900346796414221:qstart_sum=133.0:ref_name_counter=GB_GCA_001830555.1_protein.faa_MIAM01000030.1_113@PF00015_full_PFAM.110.257--6||GB_GCA_015657575.1_protein.faa_JACDQN010000154.1_1@PF00015_full_PFAM.39.281--2||RS_GCF_000013985.1_protein.faa_NC_008048.1_1650@PF00015_full_PFAM.57.257--1||RS_GCF_000756375.1_protein.faa_NZ_JNFD01000030.1_16@PF00015_full_PFAM.64.261--10||RS_GCF_000803645.1_protein.faa_NZ_CP009122.1_3083@PF00015_full_PFAM.64.258--6||RS_GCF_001047015.1_protein.faa_NZ_BBRO01000001.1_2264@PF00015_full_PFAM.63.270--3||RS_GCF_001314325.1_protein.faa_NZ_CP009429.1_3545@PF00015_full_PFAM.108.249--4||RS_GCF_001468225.1_protein.faa_NZ_LNRU01000003.1_238@PF00015_full_PFAM.107.261--54||RS_GCF_001598815.1_protein.faa_NZ_BCZQ01000018.1_141@PF00015_full_PFAM.84.260--8||RS_GCF_001984035.1_protein.faa_NZ_CP019449.1_2065@PF00015_full_PFAM.63.282--1||RS_GCF_002205635.1_protein.faa_NZ_NISJ01000007.1_127@PF00015_full_PFAM.119.294--4||RS_GCF_002993885.1_protein.faa_NZ_CM009578.1_3622@PF00015_full_PFAM.62.260--1||RS_GCF_004795895.1_protein.faa_NZ_CP039250.1_968@PF00015_full_PFAM.106.264--2||RS_GCF_013410105.1_protein.faa_NZ_JACCCJ010000004.1_257@PF00015_full_PFAM.110.269--15||RS_GCF_014207235.1_protein.faa_NZ_JACHDA010000005.1_225@PF00015_full_PFAM.110.267--4||RS_GCF_014873485.1_protein.faa_NZ_JADBDT010000001.1_1517@PF00015_full_PFAM.67.260--3:scovhsp_avg=74.47741935483872:scovhsp_max=96.5:scovhsp_min=50.0:scovhsp_std=11.772669456485001:scovhsp_sum=9235.2:send_avg=144.28225806451613:send_max=240.0:send_min=81.0:send_std=25.991418372340362:send_sum=17891.0:sstart_avg=21.822580645161292:sstart_max=57.0:sstart_min=1.0:sstart_std=15.496156558413908:sstart_sum=2706.0])0.201:0.132019[&&NHX:Sample_counter=rhizpot1--95||rhizpot2--6||rhizpot3--33||rhiztom1--31||rhiztom2--10||rhiztom3--29:Type_counter=GTDB--74||capture--204:besthit_avg=97.43360000000001:besthit_max=100.0:besthit_min=65.7:besthit_std=5.197330952735073:besthit_sum=12179.2:bitscore_avg=211.896:bitscore_max=303.0:bitscore_min=129.0:bitscore_std=39.84644396648456:bitscore_sum=26487.0:capture_class_counter=c__Actinomycetia--2||c__Alphaproteobacteria--123||c__Bacilli--18||c__Coriobacteriia--1||c__GWC2-55-46--3||c__Gammaproteobacteria--27||c__Gemmatimonadetes--1||c__Halobacteria--10||c__Myxococcia--2||c__Phycisphaerae--8||c__Polyangia--1||c__RBG-13-61-14--5||c__Syntropharchaeia--1||c__Thermodesulfovibrionia--1||c__Thermoleophilia--1:capture_domain_counter=d__Archaea--11||d__Bacteria--193:capture_family_counter=f__Acetobacteraceae--1||f__Bacillaceae_B--1||f__Burkholderiaceae--5||f__Cellulomonadaceae--1||f__Chromobacteriaceae--3||f__Cryptosporangiaceae--1||f__DRUE01--5||f__Ferrovibrionaceae--4||f__GWC2-55-46--3||f__GWC2-71-9--1||f__Haloferacaceae--5||f__JACPNS01--1||f__Magnetobacteriaceae--1||f__Methylomonadaceae--1||f__Myxococcaceae--2||f__NBRC-103111--10||f__Nannocystaceae--1||f__Natrialbaceae--5||f__Nitrosomonadaceae--11||f__Paenibacillaceae--6||f__Planococcaceae--1||f__Pleomorphomonadaceae--3||f__Pseudomonadaceae--4||f__Rhizobiaceae--5||f__Rhodocyclaceae--2||f__SLCP01--1||f__SM1A02--8||f__Sphingomonadaceae--104||f__Stappiaceae--4||f__Syntropharchaeaceae--1||f__Thalassospiraceae--1||f__Thiohalomonadaceae--1||f__Xanthobacteraceae--1:capture_genus_counter=g__20CM-2-65-7--1||g__Acidisoma--1||g__Albitalea--1||g__Aquabacterium_A--1||g__Archangium--1||g__Aureimonas--5||g__Bordetella--1||g__Bradyrhizobium--1||g__Burkholderia--1||g__CAIYYW01--5||g__CAIZPE01--1||g__Chromobacterium--3||g__Cryptosporangium--1||g__Ferrovibrio--4||g__GWB2-55-19--3||g__Ga0077550--1||g__Haloarchaeobius--4||g__Halorubrum--5||g__Haloterrigena--1||g__JACOUN01--1||g__JACPNS01--1||g__JADFXJ01--1||g__Lysinibacillus--1||g__Melittangium--1||g__Methylotuvimicrobium--1||g__Nitrosospira--11||g__Paenibacillus--2||g__Paenibacillus_A--4||g__Paenibacillus_G--10||g__Pleomorphomonas--3||g__Pseudomonas_E--4||g__Roseibium--1||g__Rossellomorea--1||g__SLCP01--1||g__SYIB01--8||g__Sanguibacter--1||g__Sphingobium--1||g__Sphingopyxis--103||g__Stappia--3||g__Sulfurivermis--1||g__Syntropharchaeum_A--1||g__Thalassospira--1||g__Thauera--1:capture_order_counter=o__Acetobacterales--1||o__Actinomycetales--1||o__Bacillales_A--1||o__Bacillales_B--1||o__Burkholderiales--21||o__Ferrovibrionales--4||o__GWC2-55-46--3||o__Gemmatimonadales--1||o__Halobacteriales--10||o__Methylococcales--1||o__Mycobacteriales--1||o__Myxococcales--2||o__Nannocystales--1||o__OPB41--1||o__Paenibacillales--16||o__Phycisphaerales--8||o__Pseudomonadales--4||o__RBG-13-61-14--5||o__Rhizobiales--13||o__Rhodospirillales--1||o__Solirubrobacterales--1||o__Sphingomonadales--104||o__Syntropharchaeales--1||o__Thermodesulfovibrionales--1||o__Thiohalomonadales--1:capture_phylum_counter=p__Actinobacteriota--4||p__Desulfobacterota--3||p__Firmicutes--18||p__Gemmatimonadota--1||p__Halobacteriota--11||p__Myxococcota--3||p__Nitrospirota--1||p__Planctomycetota--8||p__Proteobacteria--150||p__RBG-13-61-14--5:capture_species_counter=s__20CM-2-65-7 sp003221825--1||s__Acidisoma sp009765865--1||s__Albitalea sp005882155--1||s__Aquabacterium_A sp017999135--1||s__Archangium violaceum_A--1||s__Aureimonas pseudogalii--1||s__Aureimonas ureilytica--4||s__Bordetella hinzii--1||s__Bradyrhizobium betae_A--1||s__Burkholderia sp902833145--1||s__CAIYYW01 sp903930515--5||s__CAIZPE01 sp018970865--1||s__Chromobacterium paludis--3||s__Cryptosporangium aurantiacum--1||s__Ferrovibrio sp018336035--4||s__GWB2-55-19 sp001797465--3||s__Ga0077550 sp902826865--1||s__Haloarchaeobius iranensis--4||s__Halorubrum sodomense--5||s__Haloterrigena salina--1||s__JACOUN01 sp016177805--1||s__JACPNS01 sp016462645--1||s__JADFXJ01 sp015233615--1||s__Lysinibacillus sp006864135--1||s__Melittangium primigenium--1||s__Methylotuvimicrobium buryatense--1||s__Nitrosospira sp900119085--11||s__Paenibacillus sp001517085--2||s__Paenibacillus_A fonticola--1||s__Paenibacillus_A physcomitrellae--2||s__Paenibacillus_A yonginensis--1||s__Paenibacillus_G elgii--10||s__Pleomorphomonas carboxyditropha--1||s__Pleomorphomonas oryzae--2||s__Pseudomonas_E simiae--1||s__Pseudomonas_E sp000282455--1||s__Pseudomonas_E sp018449655--1||s__Pseudomonas_E sp900475325--1||s__Roseibium sp001890945--1||s__Rossellomorea sp012911895--1||s__SLCP01 sp007121015--1||s__SYIB01 sp005798965--8||s__Sanguibacter inulinus--1||s__Sphingobium sp013911745--1||s__Sphingopyxis alaskensis--1||s__Sphingopyxis sp000756375--9||s__Sphingopyxis sp000756385--2||s__Sphingopyxis sp001427105--16||s__Sphingopyxis sp001468225--6||s__Sphingopyxis sp002277025--5||s__Sphingopyxis sp003609835--9||s__Sphingopyxis sp005503215--36||s__Sphingopyxis sp013410105--8||s__Sphingopyxis sp014207235--1||s__Sphingopyxis sp900108295--1||s__Sphingopyxis terrae--9||s__Stappia indica--2||s__Stappia indica_A--1||s__Sulfurivermis sp002840095--1||s__Syntropharchaeum_A caldarius--1||s__Thalassospira sp002115825--1||s__Thauera sp017997795--1:evalue_avg=5.459466124143908e-41:evalue_max=4.97e-39:evalue_min=2.26e-106:evalue_std=4.692491809149154e-40:evalue_sum=6.824332655179884e-39:gapopen_avg=0.2:gapopen_max=3.0:gapopen_min=0.0:gapopen_std=0.5679618342470647:gapopen_sum=25.0:gtdb_class_counter=c__Alphaproteobacteria--74:gtdb_domain_counter=d__Bacteria--74:gtdb_family_counter=f__Sphingomonadaceae--74:gtdb_genus_counter=g__Novosphingobium--3||g__Sphingobium_A--1||g__Sphingomonas--10||g__Sphingopyxis--58||g__Sphingorhabdus_C--2:gtdb_order_counter=o__Sphingomonadales--74:gtdb_phylum_counter=p__Proteobacteria--74:gtdb_species_counter=s__Novosphingobium ginsenosidimutans--1||s__Novosphingobium sp009926135--1||s__Novosphingobium sp015657645--1||s__Sphingobium_A boeckii--1||s__Sphingomonas sp001423765--1||s__Sphingomonas sp001464615--1||s__Sphingomonas sp001556185--1||s__Sphingomonas sp002083655--1||s__Sphingomonas sp002280555--1||s__Sphingomonas sp002281535--1||s__Sphingomonas sp002403415--1||s__Sphingomonas sp002863155--1||s__Sphingomonas sp013822915--1||s__Sphingomonas sp018139225--1||s__Sphingopyxis alaskensis--1||s__Sphingopyxis bauzanensis--1||s__Sphingopyxis flava--1||s__Sphingopyxis fribergensis--1||s__Sphingopyxis granuli--1||s__Sphingopyxis indica--1||s__Sphingopyxis italica--1||s__Sphingopyxis lacunae--1||s__Sphingopyxis lindanitolerans--1||s__Sphingopyxis macrogoltabida--1||s__Sphingopyxis macrogoltabida_A--1||s__Sphingopyxis macrogoltabida_B--1||s__Sphingopyxis microcysteis--1||s__Sphingopyxis panaciterrae--1||s__Sphingopyxis panaciterrulae--1||s__Sphingopyxis soli--1||s__Sphingopyxis solisilvae--1||s__Sphingopyxis sp000756375--1||s__Sphingopyxis sp000756385--1||s__Sphingopyxis sp000763945--1||s__Sphingopyxis sp001047015--1||s__Sphingopyxis sp001278035--1||s__Sphingopyxis sp001427085--1||s__Sphingopyxis sp001427105--1||s__Sphingopyxis sp001468225--1||s__Sphingopyxis sp001468265--1||s__Sphingopyxis sp001468285--1||s__Sphingopyxis sp001468395--1||s__Sphingopyxis sp001468465--1||s__Sphingopyxis sp001830555--1||s__Sphingopyxis sp001984035--1||s__Sphingopyxis sp001990265--1||s__Sphingopyxis sp002277025--1||s__Sphingopyxis sp002454115--1||s__Sphingopyxis sp003609815--1||s__Sphingopyxis sp003609835--1||s__Sphingopyxis sp004795895--1||s__Sphingopyxis sp005502465--1||s__Sphingopyxis sp005503165--1||s__Sphingopyxis sp005503215--1||s__Sphingopyxis sp013410105--1||s__Sphingopyxis sp013821905--1||s__Sphingopyxis sp014207235--1||s__Sphingopyxis sp014595975--1||s__Sphingopyxis sp014873485--1||s__Sphingopyxis sp015657575--1||s__Sphingopyxis sp016463225--1||s__Sphingopyxis sp016463645--1||s__Sphingopyxis sp016704835--1||s__Sphingopyxis sp016734905--1||s__Sphingopyxis sp016793775--1||s__Sphingopyxis sp017309275--1||s__Sphingopyxis sp017745175--1||s__Sphingopyxis sp018823905--1||s__Sphingopyxis sp900078365--1||s__Sphingopyxis sp900108295--1||s__Sphingopyxis terrae--1||s__Sphingopyxis witflariensis--1||s__Sphingorhabdus_C soli--1||s__Sphingorhabdus_C sp009993585--1:heptad_counter=MCP-24H--9||MCP-28H--11||MCP-34H--1||MCP-40H--111||MCP-44H--143||MCP-52H--3:lbd_counter=:lca_tree=f__Sphingomonadaceae:length_avg=123.392:length_max=196.0:length_min=77.0:length_std=22.645549302805758:length_sum=15424.0:mismatch_avg=2.76:mismatch_max=44.0:mismatch_min=0.0:mismatch_std=5.602994591028692:mismatch_sum=345.0:name=N17541:qcovhsp_avg=99.8112:qcovhsp_max=100.0:qcovhsp_min=96.6:qcovhsp_std=0.5781248888404436:qcovhsp_sum=12476.4:qend_avg=123.16:qend_max=192.0:qend_min=77.0:qend_std=22.447932586751836:qend_sum=15395.0:qstart_avg=1.072:qstart_max=3.0:qstart_min=1.0:qstart_std=0.2889357557792768:qstart_sum=134.0:ref_name_counter=GB_GCA_001830555.1_protein.faa_MIAM01000030.1_113@PF00015_full_PFAM.110.257--7||GB_GCA_015657575.1_protein.faa_JACDQN010000154.1_1@PF00015_full_PFAM.39.281--2||RS_GCF_000013985.1_protein.faa_NC_008048.1_1650@PF00015_full_PFAM.57.257--1||RS_GCF_000756375.1_protein.faa_NZ_JNFD01000030.1_16@PF00015_full_PFAM.64.261--10||RS_GCF_000803645.1_protein.faa_NZ_CP009122.1_3083@PF00015_full_PFAM.64.258--6||RS_GCF_001047015.1_protein.faa_NZ_BBRO01000001.1_2264@PF00015_full_PFAM.63.270--3||RS_GCF_001314325.1_protein.faa_NZ_CP009429.1_3545@PF00015_full_PFAM.108.249--4||RS_GCF_001468225.1_protein.faa_NZ_LNRU01000003.1_238@PF00015_full_PFAM.107.261--54||RS_GCF_001598815.1_protein.faa_NZ_BCZQ01000018.1_141@PF00015_full_PFAM.84.260--8||RS_GCF_001984035.1_protein.faa_NZ_CP019449.1_2065@PF00015_full_PFAM.63.282--1||RS_GCF_002205635.1_protein.faa_NZ_NISJ01000007.1_127@PF00015_full_PFAM.119.294--4||RS_GCF_002993885.1_protein.faa_NZ_CM009578.1_3622@PF00015_full_PFAM.62.260--1||RS_GCF_004795895.1_protein.faa_NZ_CP039250.1_968@PF00015_full_PFAM.106.264--2||RS_GCF_013410105.1_protein.faa_NZ_JACCCJ010000004.1_257@PF00015_full_PFAM.110.269--15||RS_GCF_014207235.1_protein.faa_NZ_JACHDA010000005.1_225@PF00015_full_PFAM.110.267--4||RS_GCF_014873485.1_protein.faa_NZ_JADBDT010000001.1_1517@PF00015_full_PFAM.67.260--3:scovhsp_avg=74.31119999999999:scovhsp_max=96.5:scovhsp_min=50.0:scovhsp_std=11.871463588872919:scovhsp_sum=9288.899999999998:send_avg=143.784:send_max=240.0:send_min=81.0:send_std=26.47901908328372:send_sum=17973.0:sstart_avg=21.68:sstart_max=57.0:sstart_min=1.0:sstart_std=15.515652866410996:sstart_sum=2710.0])0:1.3e-08[&&NHX:Sample_counter=rhizpot1--95||rhizpot2--6||rhizpot3--34||rhiztom1--31||rhiztom2--10||rhiztom3--29:Type_counter=GTDB--74||capture--205:besthit_avg=97.43360000000001:besthit_max=100.0:besthit_min=65.7:besthit_std=5.197330952735073:besthit_sum=12179.2:bitscore_avg=211.896:bitscore_max=303.0:bitscore_min=129.0:bitscore_std=39.84644396648456:bitscore_sum=26487.0:capture_class_counter=c__Actinomycetia--2||c__Alphaproteobacteria--124||c__Bacilli--18||c__Coriobacteriia--1||c__GWC2-55-46--3||c__Gammaproteobacteria--27||c__Gemmatimonadetes--1||c__Halobacteria--10||c__Myxococcia--2||c__Phycisphaerae--8||c__Polyangia--1||c__RBG-13-61-14--5||c__Syntropharchaeia--1||c__Thermodesulfovibrionia--1||c__Thermoleophilia--1:capture_domain_counter=d__Archaea--11||d__Bacteria--194:capture_family_counter=f__Acetobacteraceae--1||f__Bacillaceae_B--1||f__Burkholderiaceae--5||f__Cellulomonadaceae--1||f__Chromobacteriaceae--3||f__Cryptosporangiaceae--1||f__DRUE01--5||f__Ferrovibrionaceae--4||f__GWC2-55-46--3||f__GWC2-71-9--1||f__Haloferacaceae--5||f__JACPNS01--1||f__Magnetobacteriaceae--1||f__Methylomonadaceae--1||f__Myxococcaceae--2||f__NBRC-103111--10||f__Nannocystaceae--1||f__Natrialbaceae--5||f__Nitrosomonadaceae--11||f__Paenibacillaceae--6||f__Planococcaceae--1||f__Pleomorphomonadaceae--3||f__Pseudomonadaceae--4||f__Rhizobiaceae--5||f__Rhodocyclaceae--2||f__SLCP01--1||f__SM1A02--8||f__Sphingomonadaceae--105||f__Stappiaceae--4||f__Syntropharchaeaceae--1||f__Thalassospiraceae--1||f__Thiohalomonadaceae--1||f__Xanthobacteraceae--1:capture_genus_counter=g__20CM-2-65-7--1||g__Acidisoma--1||g__Albitalea--1||g__Aquabacterium_A--1||g__Archangium--1||g__Aureimonas--5||g__Bordetella--1||g__Bradyrhizobium--1||g__Burkholderia--1||g__CAIYYW01--5||g__CAIZPE01--1||g__Chromobacterium--3||g__Cryptosporangium--1||g__Ferrovibrio--4||g__GWB2-55-19--3||g__Ga0077550--1||g__Haloarchaeobius--4||g__Halorubrum--5||g__Haloterrigena--1||g__JACOUN01--1||g__JACPNS01--1||g__JADFXJ01--1||g__Lysinibacillus--1||g__Melittangium--1||g__Methylotuvimicrobium--1||g__Nitrosospira--11||g__Paenibacillus--2||g__Paenibacillus_A--4||g__Paenibacillus_G--10||g__Pleomorphomonas--3||g__Pseudomonas_E--4||g__Roseibium--1||g__Rossellomorea--1||g__SLCP01--1||g__SYIB01--8||g__Sanguibacter--1||g__Sphingobium--1||g__Sphingopyxis--104||g__Stappia--3||g__Sulfurivermis--1||g__Syntropharchaeum_A--1||g__Thalassospira--1||g__Thauera--1:capture_order_counter=o__Acetobacterales--1||o__Actinomycetales--1||o__Bacillales_A--1||o__Bacillales_B--1||o__Burkholderiales--21||o__Ferrovibrionales--4||o__GWC2-55-46--3||o__Gemmatimonadales--1||o__Halobacteriales--10||o__Methylococcales--1||o__Mycobacteriales--1||o__Myxococcales--2||o__Nannocystales--1||o__OPB41--1||o__Paenibacillales--16||o__Phycisphaerales--8||o__Pseudomonadales--4||o__RBG-13-61-14--5||o__Rhizobiales--13||o__Rhodospirillales--1||o__Solirubrobacterales--1||o__Sphingomonadales--105||o__Syntropharchaeales--1||o__Thermodesulfovibrionales--1||o__Thiohalomonadales--1:capture_phylum_counter=p__Actinobacteriota--4||p__Desulfobacterota--3||p__Firmicutes--18||p__Gemmatimonadota--1||p__Halobacteriota--11||p__Myxococcota--3||p__Nitrospirota--1||p__Planctomycetota--8||p__Proteobacteria--151||p__RBG-13-61-14--5:capture_species_counter=s__20CM-2-65-7 sp003221825--1||s__Acidisoma sp009765865--1||s__Albitalea sp005882155--1||s__Aquabacterium_A sp017999135--1||s__Archangium violaceum_A--1||s__Aureimonas pseudogalii--1||s__Aureimonas ureilytica--4||s__Bordetella hinzii--1||s__Bradyrhizobium betae_A--1||s__Burkholderia sp902833145--1||s__CAIYYW01 sp903930515--5||s__CAIZPE01 sp018970865--1||s__Chromobacterium paludis--3||s__Cryptosporangium aurantiacum--1||s__Ferrovibrio sp018336035--4||s__GWB2-55-19 sp001797465--3||s__Ga0077550 sp902826865--1||s__Haloarchaeobius iranensis--4||s__Halorubrum sodomense--5||s__Haloterrigena salina--1||s__JACOUN01 sp016177805--1||s__JACPNS01 sp016462645--1||s__JADFXJ01 sp015233615--1||s__Lysinibacillus sp006864135--1||s__Melittangium primigenium--1||s__Methylotuvimicrobium buryatense--1||s__Nitrosospira sp900119085--11||s__Paenibacillus sp001517085--2||s__Paenibacillus_A fonticola--1||s__Paenibacillus_A physcomitrellae--2||s__Paenibacillus_A yonginensis--1||s__Paenibacillus_G elgii--10||s__Pleomorphomonas carboxyditropha--1||s__Pleomorphomonas oryzae--2||s__Pseudomonas_E simiae--1||s__Pseudomonas_E sp000282455--1||s__Pseudomonas_E sp018449655--1||s__Pseudomonas_E sp900475325--1||s__Roseibium sp001890945--1||s__Rossellomorea sp012911895--1||s__SLCP01 sp007121015--1||s__SYIB01 sp005798965--8||s__Sanguibacter inulinus--1||s__Sphingobium sp013911745--1||s__Sphingopyxis alaskensis--1||s__Sphingopyxis sp000756375--9||s__Sphingopyxis sp000756385--2||s__Sphingopyxis sp001427105--17||s__Sphingopyxis sp001468225--6||s__Sphingopyxis sp002277025--5||s__Sphingopyxis sp003609835--9||s__Sphingopyxis sp005503215--36||s__Sphingopyxis sp013410105--8||s__Sphingopyxis sp014207235--1||s__Sphingopyxis sp900108295--1||s__Sphingopyxis terrae--9||s__Stappia indica--2||s__Stappia indica_A--1||s__Sulfurivermis sp002840095--1||s__Syntropharchaeum_A caldarius--1||s__Thalassospira sp002115825--1||s__Thauera sp017997795--1:evalue_avg=5.459466124143908e-41:evalue_max=4.97e-39:evalue_min=2.26e-106:evalue_std=4.692491809149154e-40:evalue_sum=6.824332655179884e-39:gapopen_avg=0.2:gapopen_max=3.0:gapopen_min=0.0:gapopen_std=0.5679618342470647:gapopen_sum=25.0:gtdb_class_counter=c__Alphaproteobacteria--74:gtdb_domain_counter=d__Bacteria--74:gtdb_family_counter=f__Sphingomonadaceae--74:gtdb_genus_counter=g__Novosphingobium--3||g__Sphingobium_A--1||g__Sphingomonas--10||g__Sphingopyxis--58||g__Sphingorhabdus_C--2:gtdb_order_counter=o__Sphingomonadales--74:gtdb_phylum_counter=p__Proteobacteria--74:gtdb_species_counter=s__Novosphingobium ginsenosidimutans--1||s__Novosphingobium sp009926135--1||s__Novosphingobium sp015657645--1||s__Sphingobium_A boeckii--1||s__Sphingomonas sp001423765--1||s__Sphingomonas sp001464615--1||s__Sphingomonas sp001556185--1||s__Sphingomonas sp002083655--1||s__Sphingomonas sp002280555--1||s__Sphingomonas sp002281535--1||s__Sphingomonas sp002403415--1||s__Sphingomonas sp002863155--1||s__Sphingomonas sp013822915--1||s__Sphingomonas sp018139225--1||s__Sphingopyxis alaskensis--1||s__Sphingopyxis bauzanensis--1||s__Sphingopyxis flava--1||s__Sphingopyxis fribergensis--1||s__Sphingopyxis granuli--1||s__Sphingopyxis indica--1||s__Sphingopyxis italica--1||s__Sphingopyxis lacunae--1||s__Sphingopyxis lindanitolerans--1||s__Sphingopyxis macrogoltabida--1||s__Sphingopyxis macrogoltabida_A--1||s__Sphingopyxis macrogoltabida_B--1||s__Sphingopyxis microcysteis--1||s__Sphingopyxis panaciterrae--1||s__Sphingopyxis panaciterrulae--1||s__Sphingopyxis soli--1||s__Sphingopyxis solisilvae--1||s__Sphingopyxis sp000756375--1||s__Sphingopyxis sp000756385--1||s__Sphingopyxis sp000763945--1||s__Sphingopyxis sp001047015--1||s__Sphingopyxis sp001278035--1||s__Sphingopyxis sp001427085--1||s__Sphingopyxis sp001427105--1||s__Sphingopyxis sp001468225--1||s__Sphingopyxis sp001468265--1||s__Sphingopyxis sp001468285--1||s__Sphingopyxis sp001468395--1||s__Sphingopyxis sp001468465--1||s__Sphingopyxis sp001830555--1||s__Sphingopyxis sp001984035--1||s__Sphingopyxis sp001990265--1||s__Sphingopyxis sp002277025--1||s__Sphingopyxis sp002454115--1||s__Sphingopyxis sp003609815--1||s__Sphingopyxis sp003609835--1||s__Sphingopyxis sp004795895--1||s__Sphingopyxis sp005502465--1||s__Sphingopyxis sp005503165--1||s__Sphingopyxis sp005503215--1||s__Sphingopyxis sp013410105--1||s__Sphingopyxis sp013821905--1||s__Sphingopyxis sp014207235--1||s__Sphingopyxis sp014595975--1||s__Sphingopyxis sp014873485--1||s__Sphingopyxis sp015657575--1||s__Sphingopyxis sp016463225--1||s__Sphingopyxis sp016463645--1||s__Sphingopyxis sp016704835--1||s__Sphingopyxis sp016734905--1||s__Sphingopyxis sp016793775--1||s__Sphingopyxis sp017309275--1||s__Sphingopyxis sp017745175--1||s__Sphingopyxis sp018823905--1||s__Sphingopyxis sp900078365--1||s__Sphingopyxis sp900108295--1||s__Sphingopyxis terrae--1||s__Sphingopyxis witflariensis--1||s__Sphingorhabdus_C soli--1||s__Sphingorhabdus_C sp009993585--1:heptad_counter=MCP-24H--9||MCP-28H--11||MCP-34H--1||MCP-40H--111||MCP-44H--144||MCP-52H--3:lbd_counter=:lca_tree=f__Sphingomonadaceae:length_avg=123.392:length_max=196.0:length_min=77.0:length_std=22.645549302805758:length_sum=15424.0:mismatch_avg=2.76:mismatch_max=44.0:mismatch_min=0.0:mismatch_std=5.602994591028692:mismatch_sum=345.0:name=N17542:qcovhsp_avg=99.8112:qcovhsp_max=100.0:qcovhsp_min=96.6:qcovhsp_std=0.5781248888404436:qcovhsp_sum=12476.4:qend_avg=123.16:qend_max=192.0:qend_min=77.0:qend_std=22.447932586751836:qend_sum=15395.0:qstart_avg=1.072:qstart_max=3.0:qstart_min=1.0:qstart_std=0.2889357557792768:qstart_sum=134.0:ref_name_counter=GB_GCA_001830555.1_protein.faa_MIAM01000030.1_113@PF00015_full_PFAM.110.257--7||GB_GCA_015657575.1_protein.faa_JACDQN010000154.1_1@PF00015_full_PFAM.39.281--2||RS_GCF_000013985.1_protein.faa_NC_008048.1_1650@PF00015_full_PFAM.57.257--1||RS_GCF_000756375.1_protein.faa_NZ_JNFD01000030.1_16@PF00015_full_PFAM.64.261--10||RS_GCF_000803645.1_protein.faa_NZ_CP009122.1_3083@PF00015_full_PFAM.64.258--6||RS_GCF_001047015.1_protein.faa_NZ_BBRO01000001.1_2264@PF00015_full_PFAM.63.270--3||RS_GCF_001314325.1_protein.faa_NZ_CP009429.1_3545@PF00015_full_PFAM.108.249--4||RS_GCF_001468225.1_protein.faa_NZ_LNRU01000003.1_238@PF00015_full_PFAM.107.261--54||RS_GCF_001598815.1_protein.faa_NZ_BCZQ01000018.1_141@PF00015_full_PFAM.84.260--8||RS_GCF_001984035.1_protein.faa_NZ_CP019449.1_2065@PF00015_full_PFAM.63.282--1||RS_GCF_002205635.1_protein.faa_NZ_NISJ01000007.1_127@PF00015_full_PFAM.119.294--4||RS_GCF_002993885.1_protein.faa_NZ_CM009578.1_3622@PF00015_full_PFAM.62.260--1||RS_GCF_004795895.1_protein.faa_NZ_CP039250.1_968@PF00015_full_PFAM.106.264--2||RS_GCF_013410105.1_protein.faa_NZ_JACCCJ010000004.1_257@PF00015_full_PFAM.110.269--15||RS_GCF_014207235.1_protein.faa_NZ_JACHDA010000005.1_225@PF00015_full_PFAM.110.267--4||RS_GCF_014873485.1_protein.faa_NZ_JADBDT010000001.1_1517@PF00015_full_PFAM.67.260--3:scovhsp_avg=74.31119999999999:scovhsp_max=96.5:scovhsp_min=50.0:scovhsp_std=11.871463588872919:scovhsp_sum=9288.899999999998:send_avg=143.784:send_max=240.0:send_min=81.0:send_std=26.47901908328372:send_sum=17973.0:sstart_avg=21.68:sstart_max=57.0:sstart_min=1.0:sstart_std=15.515652866410996:sstart_sum=2710.0],0189a8b5-4623-44f4-920d-838f52689cb2_6@MCPsignal.159.218:5e-09[&&NHX:Sample=rhizpot1:Type=capture:capture_class=c__Alphaproteobacteria:capture_domain=d__Bacteria:capture_family=f__Sphingomonadaceae:capture_genus=g__Sphingopyxis:capture_order=o__Sphingomonadales:capture_phylum=p__Proteobacteria:capture_species=s__Sphingopyxis sp005503215:heptad=MCP-44H])0.483:1.3e-08[&&NHX:Sample_counter=rhizpot1--96||rhizpot2--6||rhizpot3--34||rhiztom1--31||rhiztom2--10||rhiztom3--29:Type_counter=GTDB--74||capture--206:besthit_avg=97.43360000000001:besthit_max=100.0:besthit_min=65.7:besthit_std=5.197330952735073:besthit_sum=12179.2:bitscore_avg=211.896:bitscore_max=303.0:bitscore_min=129.0:bitscore_std=39.84644396648456:bitscore_sum=26487.0:capture_class_counter=c__Actinomycetia--2||c__Alphaproteobacteria--125||c__Bacilli--18||c__Coriobacteriia--1||c__GWC2-55-46--3||c__Gammaproteobacteria--27||c__Gemmatimonadetes--1||c__Halobacteria--10||c__Myxococcia--2||c__Phycisphaerae--8||c__Polyangia--1||c__RBG-13-61-14--5||c__Syntropharchaeia--1||c__Thermodesulfovibrionia--1||c__Thermoleophilia--1:capture_domain_counter=d__Archaea--11||d__Bacteria--195:capture_family_counter=f__Acetobacteraceae--1||f__Bacillaceae_B--1||f__Burkholderiaceae--5||f__Cellulomonadaceae--1||f__Chromobacteriaceae--3||f__Cryptosporangiaceae--1||f__DRUE01--5||f__Ferrovibrionaceae--4||f__GWC2-55-46--3||f__GWC2-71-9--1||f__Haloferacaceae--5||f__JACPNS01--1||f__Magnetobacteriaceae--1||f__Methylomonadaceae--1||f__Myxococcaceae--2||f__NBRC-103111--10||f__Nannocystaceae--1||f__Natrialbaceae--5||f__Nitrosomonadaceae--11||f__Paenibacillaceae--6||f__Planococcaceae--1||f__Pleomorphomonadaceae--3||f__Pseudomonadaceae--4||f__Rhizobiaceae--5||f__Rhodocyclaceae--2||f__SLCP01--1||f__SM1A02--8||f__Sphingomonadaceae--106||f__Stappiaceae--4||f__Syntropharchaeaceae--1||f__Thalassospiraceae--1||f__Thiohalomonadaceae--1||f__Xanthobacteraceae--1:capture_genus_counter=g__20CM-2-65-7--1||g__Acidisoma--1||g__Albitalea--1||g__Aquabacterium_A--1||g__Archangium--1||g__Aureimonas--5||g__Bordetella--1||g__Bradyrhizobium--1||g__Burkholderia--1||g__CAIYYW01--5||g__CAIZPE01--1||g__Chromobacterium--3||g__Cryptosporangium--1||g__Ferrovibrio--4||g__GWB2-55-19--3||g__Ga0077550--1||g__Haloarchaeobius--4||g__Halorubrum--5||g__Haloterrigena--1||g__JACOUN01--1||g__JACPNS01--1||g__JADFXJ01--1||g__Lysinibacillus--1||g__Melittangium--1||g__Methylotuvimicrobium--1||g__Nitrosospira--11||g__Paenibacillus--2||g__Paenibacillus_A--4||g__Paenibacillus_G--10||g__Pleomorphomonas--3||g__Pseudomonas_E--4||g__Roseibium--1||g__Rossellomorea--1||g__SLCP01--1||g__SYIB01--8||g__Sanguibacter--1||g__Sphingobium--1||g__Sphingopyxis--105||g__Stappia--3||g__Sulfurivermis--1||g__Syntropharchaeum_A--1||g__Thalassospira--1||g__Thauera--1:capture_order_counter=o__Acetobacterales--1||o__Actinomycetales--1||o__Bacillales_A--1||o__Bacillales_B--1||o__Burkholderiales--21||o__Ferrovibrionales--4||o__GWC2-55-46--3||o__Gemmatimonadales--1||o__Halobacteriales--10||o__Methylococcales--1||o__Mycobacteriales--1||o__Myxococcales--2||o__Nannocystales--1||o__OPB41--1||o__Paenibacillales--16||o__Phycisphaerales--8||o__Pseudomonadales--4||o__RBG-13-61-14--5||o__Rhizobiales--13||o__Rhodospirillales--1||o__Solirubrobacterales--1||o__Sphingomonadales--106||o__Syntropharchaeales--1||o__Thermodesulfovibrionales--1||o__Thiohalomonadales--1:capture_phylum_counter=p__Actinobacteriota--4||p__Desulfobacterota--3||p__Firmicutes--18||p__Gemmatimonadota--1||p__Halobacteriota--11||p__Myxococcota--3||p__Nitrospirota--1||p__Planctomycetota--8||p__Proteobacteria--152||p__RBG-13-61-14--5:capture_species_counter=s__20CM-2-65-7 sp003221825--1||s__Acidisoma sp009765865--1||s__Albitalea sp005882155--1||s__Aquabacterium_A sp017999135--1||s__Archangium violaceum_A--1||s__Aureimonas pseudogalii--1||s__Aureimonas ureilytica--4||s__Bordetella hinzii--1||s__Bradyrhizobium betae_A--1||s__Burkholderia sp902833145--1||s__CAIYYW01 sp903930515--5||s__CAIZPE01 sp018970865--1||s__Chromobacterium paludis--3||s__Cryptosporangium aurantiacum--1||s__Ferrovibrio sp018336035--4||s__GWB2-55-19 sp001797465--3||s__Ga0077550 sp902826865--1||s__Haloarchaeobius iranensis--4||s__Halorubrum sodomense--5||s__Haloterrigena salina--1||s__JACOUN01 sp016177805--1||s__JACPNS01 sp016462645--1||s__JADFXJ01 sp015233615--1||s__Lysinibacillus sp006864135--1||s__Melittangium primigenium--1||s__Methylotuvimicrobium buryatense--1||s__Nitrosospira sp900119085--11||s__Paenibacillus sp001517085--2||s__Paenibacillus_A fonticola--1||s__Paenibacillus_A physcomitrellae--2||s__Paenibacillus_A yonginensis--1||s__Paenibacillus_G elgii--10||s__Pleomorphomonas carboxyditropha--1||s__Pleomorphomonas oryzae--2||s__Pseudomonas_E simiae--1||s__Pseudomonas_E sp000282455--1||s__Pseudomonas_E sp018449655--1||s__Pseudomonas_E sp900475325--1||s__Roseibium sp001890945--1||s__Rossellomorea sp012911895--1||s__SLCP01 sp007121015--1||s__SYIB01 sp005798965--8||s__Sanguibacter inulinus--1||s__Sphingobium sp013911745--1||s__Sphingopyxis alaskensis--1||s__Sphingopyxis sp000756375--9||s__Sphingopyxis sp000756385--2||s__Sphingopyxis sp001427105--17||s__Sphingopyxis sp001468225--6||s__Sphingopyxis sp002277025--5||s__Sphingopyxis sp003609835--9||s__Sphingopyxis sp005503215--37||s__Sphingopyxis sp013410105--8||s__Sphingopyxis sp014207235--1||s__Sphingopyxis sp900108295--1||s__Sphingopyxis terrae--9||s__Stappia indica--2||s__Stappia indica_A--1||s__Sulfurivermis sp002840095--1||s__Syntropharchaeum_A caldarius--1||s__Thalassospira sp002115825--1||s__Thauera sp017997795--1:evalue_avg=5.459466124143908e-41:evalue_max=4.97e-39:evalue_min=2.26e-106:evalue_std=4.692491809149154e-40:evalue_sum=6.824332655179884e-39:gapopen_avg=0.2:gapopen_max=3.0:gapopen_min=0.0:gapopen_std=0.5679618342470647:gapopen_sum=25.0:gtdb_class_counter=c__Alphaproteobacteria--74:gtdb_domain_counter=d__Bacteria--74:gtdb_family_counter=f__Sphingomonadaceae--74:gtdb_genus_counter=g__Novosphingobium--3||g__Sphingobium_A--1||g__Sphingomonas--10||g__Sphingopyxis--58||g__Sphingorhabdus_C--2:gtdb_order_counter=o__Sphingomonadales--74:gtdb_phylum_counter=p__Proteobacteria--74:gtdb_species_counter=s__Novosphingobium ginsenosidimutans--1||s__Novosphingobium sp009926135--1||s__Novosphingobium sp015657645--1||s__Sphingobium_A boeckii--1||s__Sphingomonas sp001423765--1||s__Sphingomonas sp001464615--1||s__Sphingomonas sp001556185--1||s__Sphingomonas sp002083655--1||s__Sphingomonas sp002280555--1||s__Sphingomonas sp002281535--1||s__Sphingomonas sp002403415--1||s__Sphingomonas sp002863155--1||s__Sphingomonas sp013822915--1||s__Sphingomonas sp018139225--1||s__Sphingopyxis alaskensis--1||s__Sphingopyxis bauzanensis--1||s__Sphingopyxis flava--1||s__Sphingopyxis fribergensis--1||s__Sphingopyxis granuli--1||s__Sphingopyxis indica--1||s__Sphingopyxis italica--1||s__Sphingopyxis lacunae--1||s__Sphingopyxis lindanitolerans--1||s__Sphingopyxis macrogoltabida--1||s__Sphingopyxis macrogoltabida_A--1||s__Sphingopyxis macrogoltabida_B--1||s__Sphingopyxis microcysteis--1||s__Sphingopyxis panaciterrae--1||s__Sphingopyxis panaciterrulae--1||s__Sphingopyxis soli--1||s__Sphingopyxis solisilvae--1||s__Sphingopyxis sp000756375--1||s__Sphingopyxis sp000756385--1||s__Sphingopyxis sp000763945--1||s__Sphingopyxis sp001047015--1||s__Sphingopyxis sp001278035--1||s__Sphingopyxis sp001427085--1||s__Sphingopyxis sp001427105--1||s__Sphingopyxis sp001468225--1||s__Sphingopyxis sp001468265--1||s__Sphingopyxis sp001468285--1||s__Sphingopyxis sp001468395--1||s__Sphingopyxis sp001468465--1||s__Sphingopyxis sp001830555--1||s__Sphingopyxis sp001984035--1||s__Sphingopyxis sp001990265--1||s__Sphingopyxis sp002277025--1||s__Sphingopyxis sp002454115--1||s__Sphingopyxis sp003609815--1||s__Sphingopyxis sp003609835--1||s__Sphingopyxis sp004795895--1||s__Sphingopyxis sp005502465--1||s__Sphingopyxis sp005503165--1||s__Sphingopyxis sp005503215--1||s__Sphingopyxis sp013410105--1||s__Sphingopyxis sp013821905--1||s__Sphingopyxis sp014207235--1||s__Sphingopyxis sp014595975--1||s__Sphingopyxis sp014873485--1||s__Sphingopyxis sp015657575--1||s__Sphingopyxis sp016463225--1||s__Sphingopyxis sp016463645--1||s__Sphingopyxis sp016704835--1||s__Sphingopyxis sp016734905--1||s__Sphingopyxis sp016793775--1||s__Sphingopyxis sp017309275--1||s__Sphingopyxis sp017745175--1||s__Sphingopyxis sp018823905--1||s__Sphingopyxis sp900078365--1||s__Sphingopyxis sp900108295--1||s__Sphingopyxis terrae--1||s__Sphingopyxis witflariensis--1||s__Sphingorhabdus_C soli--1||s__Sphingorhabdus_C sp009993585--1:heptad_counter=MCP-24H--9||MCP-28H--11||MCP-34H--1||MCP-40H--111||MCP-44H--145||MCP-52H--3:lbd_counter=:lca_tree=f__Sphingomonadaceae:length_avg=123.392:length_max=196.0:length_min=77.0:length_std=22.645549302805758:length_sum=15424.0:mismatch_avg=2.76:mismatch_max=44.0:mismatch_min=0.0:mismatch_std=5.602994591028692:mismatch_sum=345.0:name=N17544:qcovhsp_avg=99.8112:qcovhsp_max=100.0:qcovhsp_min=96.6:qcovhsp_std=0.5781248888404436:qcovhsp_sum=12476.4:qend_avg=123.16:qend_max=192.0:qend_min=77.0:qend_std=22.447932586751836:qend_sum=15395.0:qstart_avg=1.072:qstart_max=3.0:qstart_min=1.0:qstart_std=0.2889357557792768:qstart_sum=134.0:ref_name_counter=GB_GCA_001830555.1_protein.faa_MIAM01000030.1_113@PF00015_full_PFAM.110.257--7||GB_GCA_015657575.1_protein.faa_JACDQN010000154.1_1@PF00015_full_PFAM.39.281--2||RS_GCF_000013985.1_protein.faa_NC_008048.1_1650@PF00015_full_PFAM.57.257--1||RS_GCF_000756375.1_protein.faa_NZ_JNFD01000030.1_16@PF00015_full_PFAM.64.261--10||RS_GCF_000803645.1_protein.faa_NZ_CP009122.1_3083@PF00015_full_PFAM.64.258--6||RS_GCF_001047015.1_protein.faa_NZ_BBRO01000001.1_2264@PF00015_full_PFAM.63.270--3||RS_GCF_001314325.1_protein.faa_NZ_CP009429.1_3545@PF00015_full_PFAM.108.249--4||RS_GCF_001468225.1_protein.faa_NZ_LNRU01000003.1_238@PF00015_full_PFAM.107.261--54||RS_GCF_001598815.1_protein.faa_NZ_BCZQ01000018.1_141@PF00015_full_PFAM.84.260--8||RS_GCF_001984035.1_protein.faa_NZ_CP019449.1_2065@PF00015_full_PFAM.63.282--1||RS_GCF_002205635.1_protein.faa_NZ_NISJ01000007.1_127@PF00015_full_PFAM.119.294--4||RS_GCF_002993885.1_protein.faa_NZ_CM009578.1_3622@PF00015_full_PFAM.62.260--1||RS_GCF_004795895.1_protein.faa_NZ_CP039250.1_968@PF00015_full_PFAM.106.264--2||RS_GCF_013410105.1_protein.faa_NZ_JACCCJ010000004.1_257@PF00015_full_PFAM.110.269--15||RS_GCF_014207235.1_protein.faa_NZ_JACHDA010000005.1_225@PF00015_full_PFAM.110.267--4||RS_GCF_014873485.1_protein.faa_NZ_JADBDT010000001.1_1517@PF00015_full_PFAM.67.260--3:scovhsp_avg=74.31119999999999:scovhsp_max=96.5:scovhsp_min=50.0:scovhsp_std=11.871463588872919:scovhsp_sum=9288.899999999998:send_avg=143.784:send_max=240.0:send_min=81.0:send_std=26.47901908328372:send_sum=17973.0:sstart_avg=21.68:sstart_max=57.0:sstart_min=1.0:sstart_std=15.515652866410996:sstart_sum=2710.0],e14f6233-5ee2-4ba5-bd23-9441b79a8e68_3@MCPsignal.87.143:5e-09[&&NHX:Sample=rhizpot2:Type=capture:capture_class=c__Halobacteria:capture_domain=d__Archaea:capture_family=f__Natrialbaceae:capture_genus=g__Haloarchaeobius:capture_order=o__Halobacteriales:capture_phylum=p__Halobacteriota:capture_species=s__Haloarchaeobius iranensis:heptad=MCP-44H])0.368:1.3e-08[&&NHX:Sample_counter=rhizpot1--96||rhizpot2--7||rhizpot3--34||rhiztom1--31||rhiztom2--10||rhiztom3--29:Type_counter=GTDB--74||capture--207:besthit_avg=97.43360000000001:besthit_max=100.0:besthit_min=65.7:besthit_std=5.197330952735073:besthit_sum=12179.2:bitscore_avg=211.896:bitscore_max=303.0:bitscore_min=129.0:bitscore_std=39.84644396648456:bitscore_sum=26487.0:capture_class_counter=c__Actinomycetia--2||c__Alphaproteobacteria--125||c__Bacilli--18||c__Coriobacteriia--1||c__GWC2-55-46--3||c__Gammaproteobacteria--27||c__Gemmatimonadetes--1||c__Halobacteria--11||c__Myxococcia--2||c__Phycisphaerae--8||c__Polyangia--1||c__RBG-13-61-14--5||c__Syntropharchaeia--1||c__Thermodesulfovibrionia--1||c__Thermoleophilia--1:capture_domain_counter=d__Archaea--12||d__Bacteria--195:capture_family_counter=f__Acetobacteraceae--1||f__Bacillaceae_B--1||f__Burkholderiaceae--5||f__Cellulomonadaceae--1||f__Chromobacteriaceae--3||f__Cryptosporangiaceae--1||f__DRUE01--5||f__Ferrovibrionaceae--4||f__GWC2-55-46--3||f__GWC2-71-9--1||f__Haloferacaceae--5||f__JACPNS01--1||f__Magnetobacteriaceae--1||f__Methylomonadaceae--1||f__Myxococcaceae--2||f__NBRC-103111--10||f__Nannocystaceae--1||f__Natrialbaceae--6||f__Nitrosomonadaceae--11||f__Paenibacillaceae--6||f__Planococcaceae--1||f__Pleomorphomonadaceae--3||f__Pseudomonadaceae--4||f__Rhizobiaceae--5||f__Rhodocyclaceae--2||f__SLCP01--1||f__SM1A02--8||f__Sphingomonadaceae--106||f__Stappiaceae--4||f__Syntropharchaeaceae--1||f__Thalassospiraceae--1||f__Thiohalomonadaceae--1||f__Xanthobacteraceae--1:capture_genus_counter=g__20CM-2-65-7--1||g__Acidisoma--1||g__Albitalea--1||g__Aquabacterium_A--1||g__Archangium--1||g__Aureimonas--5||g__Bordetella--1||g__Bradyrhizobium--1||g__Burkholderia--1||g__CAIYYW01--5||g__CAIZPE01--1||g__Chromobacterium--3||g__Cryptosporangium--1||g__Ferrovibrio--4||g__GWB2-55-19--3||g__Ga0077550--1||g__Haloarchaeobius--5||g__Halorubrum--5||g__Haloterrigena--1||g__JACOUN01--1||g__JACPNS01--1||g__JADFXJ01--1||g__Lysinibacillus--1||g__Melittangium--1||g__Methylotuvimicrobium--1||g__Nitrosospira--11||g__Paenibacillus--2||g__Paenibacillus_A--4||g__Paenibacillus_G--10||g__Pleomorphomonas--3||g__Pseudomonas_E--4||g__Roseibium--1||g__Rossellomorea--1||g__SLCP01--1||g__SYIB01--8||g__Sanguibacter--1||g__Sphingobium--1||g__Sphingopyxis--105||g__Stappia--3||g__Sulfurivermis--1||g__Syntropharchaeum_A--1||g__Thalassospira--1||g__Thauera--1:capture_order_counter=o__Acetobacterales--1||o__Actinomycetales--1||o__Bacillales_A--1||o__Bacillales_B--1||o__Burkholderiales--21||o__Ferrovibrionales--4||o__GWC2-55-46--3||o__Gemmatimonadales--1||o__Halobacteriales--11||o__Methylococcales--1||o__Mycobacteriales--1||o__Myxococcales--2||o__Nannocystales--1||o__OPB41--1||o__Paenibacillales--16||o__Phycisphaerales--8||o__Pseudomonadales--4||o__RBG-13-61-14--5||o__Rhizobiales--13||o__Rhodospirillales--1||o__Solirubrobacterales--1||o__Sphingomonadales--106||o__Syntropharchaeales--1||o__Thermodesulfovibrionales--1||o__Thiohalomonadales--1:capture_phylum_counter=p__Actinobacteriota--4||p__Desulfobacterota--3||p__Firmicutes--18||p__Gemmatimonadota--1||p__Halobacteriota--12||p__Myxococcota--3||p__Nitrospirota--1||p__Planctomycetota--8||p__Proteobacteria--152||p__RBG-13-61-14--5:capture_species_counter=s__20CM-2-65-7 sp003221825--1||s__Acidisoma sp009765865--1||s__Albitalea sp005882155--1||s__Aquabacterium_A sp017999135--1||s__Archangium violaceum_A--1||s__Aureimonas pseudogalii--1||s__Aureimonas ureilytica--4||s__Bordetella hinzii--1||s__Bradyrhizobium betae_A--1||s__Burkholderia sp902833145--1||s__CAIYYW01 sp903930515--5||s__CAIZPE01 sp018970865--1||s__Chromobacterium paludis--3||s__Cryptosporangium aurantiacum--1||s__Ferrovibrio sp018336035--4||s__GWB2-55-19 sp001797465--3||s__Ga0077550 sp902826865--1||s__Haloarchaeobius iranensis--5||s__Halorubrum sodomense--5||s__Haloterrigena salina--1||s__JACOUN01 sp016177805--1||s__JACPNS01 sp016462645--1||s__JADFXJ01 sp015233615--1||s__Lysinibacillus sp006864135--1||s__Melittangium primigenium--1||s__Methylotuvimicrobium buryatense--1||s__Nitrosospira sp900119085--11||s__Paenibacillus sp001517085--2||s__Paenibacillus_A fonticola--1||s__Paenibacillus_A physcomitrellae--2||s__Paenibacillus_A yonginensis--1||s__Paenibacillus_G elgii--10||s__Pleomorphomonas carboxyditropha--1||s__Pleomorphomonas oryzae--2||s__Pseudomonas_E simiae--1||s__Pseudomonas_E sp000282455--1||s__Pseudomonas_E sp018449655--1||s__Pseudomonas_E sp900475325--1||s__Roseibium sp001890945--1||s__Rossellomorea sp012911895--1||s__SLCP01 sp007121015--1||s__SYIB01 sp005798965--8||s__Sanguibacter inulinus--1||s__Sphingobium sp013911745--1||s__Sphingopyxis alaskensis--1||s__Sphingopyxis sp000756375--9||s__Sphingopyxis sp000756385--2||s__Sphingopyxis sp001427105--17||s__Sphingopyxis sp001468225--6||s__Sphingopyxis sp002277025--5||s__Sphingopyxis sp003609835--9||s__Sphingopyxis sp005503215--37||s__Sphingopyxis sp013410105--8||s__Sphingopyxis sp014207235--1||s__Sphingopyxis sp900108295--1||s__Sphingopyxis terrae--9||s__Stappia indica--2||s__Stappia indica_A--1||s__Sulfurivermis sp002840095--1||s__Syntropharchaeum_A caldarius--1||s__Thalassospira sp002115825--1||s__Thauera sp017997795--1:evalue_avg=5.459466124143908e-41:evalue_max=4.97e-39:evalue_min=2.26e-106:evalue_std=4.692491809149154e-40:evalue_sum=6.824332655179884e-39:gapopen_avg=0.2:gapopen_max=3.0:gapopen_min=0.0:gapopen_std=0.5679618342470647:gapopen_sum=25.0:gtdb_class_counter=c__Alphaproteobacteria--74:gtdb_domain_counter=d__Bacteria--74:gtdb_family_counter=f__Sphingomonadaceae--74:gtdb_genus_counter=g__Novosphingobium--3||g__Sphingobium_A--1||g__Sphingomonas--10||g__Sphingopyxis--58||g__Sphingorhabdus_C--2:gtdb_order_counter=o__Sphingomonadales--74:gtdb_phylum_counter=p__Proteobacteria--74:gtdb_species_counter=s__Novosphingobium ginsenosidimutans--1||s__Novosphingobium sp009926135--1||s__Novosphingobium sp015657645--1||s__Sphingobium_A boeckii--1||s__Sphingomonas sp001423765--1||s__Sphingomonas sp001464615--1||s__Sphingomonas sp001556185--1||s__Sphingomonas sp002083655--1||s__Sphingomonas sp002280555--1||s__Sphingomonas sp002281535--1||s__Sphingomonas sp002403415--1||s__Sphingomonas sp002863155--1||s__Sphingomonas sp013822915--1||s__Sphingomonas sp018139225--1||s__Sphingopyxis alaskensis--1||s__Sphingopyxis bauzanensis--1||s__Sphingopyxis flava--1||s__Sphingopyxis fribergensis--1||s__Sphingopyxis granuli--1||s__Sphingopyxis indica--1||s__Sphingopyxis italica--1||s__Sphingopyxis lacunae--1||s__Sphingopyxis lindanitolerans--1||s__Sphingopyxis macrogoltabida--1||s__Sphingopyxis macrogoltabida_A--1||s__Sphingopyxis macrogoltabida_B--1||s__Sphingopyxis microcysteis--1||s__Sphingopyxis panaciterrae--1||s__Sphingopyxis panaciterrulae--1||s__Sphingopyxis soli--1||s__Sphingopyxis solisilvae--1||s__Sphingopyxis sp000756375--1||s__Sphingopyxis sp000756385--1||s__Sphingopyxis sp000763945--1||s__Sphingopyxis sp001047015--1||s__Sphingopyxis sp001278035--1||s__Sphingopyxis sp001427085--1||s__Sphingopyxis sp001427105--1||s__Sphingopyxis sp001468225--1||s__Sphingopyxis sp001468265--1||s__Sphingopyxis sp001468285--1||s__Sphingopyxis sp001468395--1||s__Sphingopyxis sp001468465--1||s__Sphingopyxis sp001830555--1||s__Sphingopyxis sp001984035--1||s__Sphingopyxis sp001990265--1||s__Sphingopyxis sp002277025--1||s__Sphingopyxis sp002454115--1||s__Sphingopyxis sp003609815--1||s__Sphingopyxis sp003609835--1||s__Sphingopyxis sp004795895--1||s__Sphingopyxis sp005502465--1||s__Sphingopyxis sp005503165--1||s__Sphingopyxis sp005503215--1||s__Sphingopyxis sp013410105--1||s__Sphingopyxis sp013821905--1||s__Sphingopyxis sp014207235--1||s__Sphingopyxis sp014595975--1||s__Sphingopyxis sp014873485--1||s__Sphingopyxis sp015657575--1||s__Sphingopyxis sp016463225--1||s__Sphingopyxis sp016463645--1||s__Sphingopyxis sp016704835--1||s__Sphingopyxis sp016734905--1||s__Sphingopyxis sp016793775--1||s__Sphingopyxis sp017309275--1||s__Sphingopyxis sp017745175--1||s__Sphingopyxis sp018823905--1||s__Sphingopyxis sp900078365--1||s__Sphingopyxis sp900108295--1||s__Sphingopyxis terrae--1||s__Sphingopyxis witflariensis--1||s__Sphingorhabdus_C soli--1||s__Sphingorhabdus_C sp009993585--1:heptad_counter=MCP-24H--9||MCP-28H--11||MCP-34H--1||MCP-40H--111||MCP-44H--146||MCP-52H--3:lbd_counter=:lca_tree=f__Sphingomonadaceae:length_avg=123.392:length_max=196.0:length_min=77.0:length_std=22.645549302805758:length_sum=15424.0:mismatch_avg=2.76:mismatch_max=44.0:mismatch_min=0.0:mismatch_std=5.602994591028692:mismatch_sum=345.0:name=N17546:qcovhsp_avg=99.8112:qcovhsp_max=100.0:qcovhsp_min=96.6:qcovhsp_std=0.5781248888404436:qcovhsp_sum=12476.4:qend_avg=123.16:qend_max=192.0:qend_min=77.0:qend_std=22.447932586751836:qend_sum=15395.0:qstart_avg=1.072:qstart_max=3.0:qstart_min=1.0:qstart_std=0.2889357557792768:qstart_sum=134.0:ref_name_counter=GB_GCA_001830555.1_protein.faa_MIAM01000030.1_113@PF00015_full_PFAM.110.257--7||GB_GCA_015657575.1_protein.faa_JACDQN010000154.1_1@PF00015_full_PFAM.39.281--2||RS_GCF_000013985.1_protein.faa_NC_008048.1_1650@PF00015_full_PFAM.57.257--1||RS_GCF_000756375.1_protein.faa_NZ_JNFD01000030.1_16@PF00015_full_PFAM.64.261--10||RS_GCF_000803645.1_protein.faa_NZ_CP009122.1_3083@PF00015_full_PFAM.64.258--6||RS_GCF_001047015.1_protein.faa_NZ_BBRO01000001.1_2264@PF00015_full_PFAM.63.270--3||RS_GCF_001314325.1_protein.faa_NZ_CP009429.1_3545@PF00015_full_PFAM.108.249--4||RS_GCF_001468225.1_protein.faa_NZ_LNRU01000003.1_238@PF00015_full_PFAM.107.261--54||RS_GCF_001598815.1_protein.faa_NZ_BCZQ01000018.1_141@PF00015_full_PFAM.84.260--8||RS_GCF_001984035.1_protein.faa_NZ_CP019449.1_2065@PF00015_full_PFAM.63.282--1||RS_GCF_002205635.1_protein.faa_NZ_NISJ01000007.1_127@PF00015_full_PFAM.119.294--4||RS_GCF_002993885.1_protein.faa_NZ_CM009578.1_3622@PF00015_full_PFAM.62.260--1||RS_GCF_004795895.1_protein.faa_NZ_CP039250.1_968@PF00015_full_PFAM.106.264--2||RS_GCF_013410105.1_protein.faa_NZ_JACCCJ010000004.1_257@PF00015_full_PFAM.110.269--15||RS_GCF_014207235.1_protein.faa_NZ_JACHDA010000005.1_225@PF00015_full_PFAM.110.267--4||RS_GCF_014873485.1_protein.faa_NZ_JADBDT010000001.1_1517@PF00015_full_PFAM.67.260--3:scovhsp_avg=74.31119999999999:scovhsp_max=96.5:scovhsp_min=50.0:scovhsp_std=11.871463588872919:scovhsp_sum=9288.899999999998:send_avg=143.784:send_max=240.0:send_min=81.0:send_std=26.47901908328372:send_sum=17973.0:sstart_avg=21.68:sstart_max=57.0:sstart_min=1.0:sstart_std=15.515652866410996:sstart_sum=2710.0])0:1.3e-08[&&NHX:Sample_counter=rhizpot1--97||rhizpot2--7||rhizpot3--34||rhiztom1--31||rhiztom2--10||rhiztom3--29:Type_counter=GTDB--74||capture--208:besthit_avg=97.43360000000001:besthit_max=100.0:besthit_min=65.7:besthit_std=5.197330952735073:besthit_sum=12179.2:bitscore_avg=211.896:bitscore_max=303.0:bitscore_min=129.0:bitscore_std=39.84644396648456:bitscore_sum=26487.0:capture_class_counter=c__Actinomycetia--2||c__Alphaproteobacteria--125||c__Bacilli--18||c__Coriobacteriia--1||c__GWC2-55-46--3||c__Gammaproteobacteria--28||c__Gemmatimonadetes--1||c__Halobacteria--11||c__Myxococcia--2||c__Phycisphaerae--8||c__Polyangia--1||c__RBG-13-61-14--5||c__Syntropharchaeia--1||c__Thermodesulfovibrionia--1||c__Thermoleophilia--1:capture_domain_counter=d__Archaea--12||d__Bacteria--196:capture_family_counter=f__Acetobacteraceae--1||f__Bacillaceae_B--1||f__Burkholderiaceae--5||f__Cellulomonadaceae--1||f__Chromobacteriaceae--3||f__Cryptosporangiaceae--1||f__DRUE01--5||f__Ferrovibrionaceae--4||f__GWC2-55-46--3||f__GWC2-71-9--1||f__Haloferacaceae--5||f__JACPNS01--1||f__Magnetobacteriaceae--1||f__Methylomonadaceae--1||f__Myxococcaceae--2||f__NBRC-103111--10||f__Nannocystaceae--1||f__Natrialbaceae--6||f__Nitrosomonadaceae--12||f__Paenibacillaceae--6||f__Planococcaceae--1||f__Pleomorphomonadaceae--3||f__Pseudomonadaceae--4||f__Rhizobiaceae--5||f__Rhodocyclaceae--2||f__SLCP01--1||f__SM1A02--8||f__Sphingomonadaceae--106||f__Stappiaceae--4||f__Syntropharchaeaceae--1||f__Thalassospiraceae--1||f__Thiohalomonadaceae--1||f__Xanthobacteraceae--1:capture_genus_counter=g__20CM-2-65-7--1||g__Acidisoma--1||g__Albitalea--1||g__Aquabacterium_A--1||g__Archangium--1||g__Aureimonas--5||g__Bordetella--1||g__Bradyrhizobium--1||g__Burkholderia--1||g__CAIYYW01--5||g__CAIZPE01--1||g__Chromobacterium--3||g__Cryptosporangium--1||g__Ferrovibrio--4||g__GWB2-55-19--3||g__Ga0077550--1||g__Haloarchaeobius--5||g__Halorubrum--5||g__Haloterrigena--1||g__JACOUN01--1||g__JACPNS01--1||g__JADFXJ01--1||g__Lysinibacillus--1||g__Melittangium--1||g__Methylotuvimicrobium--1||g__Nitrosospira--12||g__Paenibacillus--2||g__Paenibacillus_A--4||g__Paenibacillus_G--10||g__Pleomorphomonas--3||g__Pseudomonas_E--4||g__Roseibium--1||g__Rossellomorea--1||g__SLCP01--1||g__SYIB01--8||g__Sanguibacter--1||g__Sphingobium--1||g__Sphingopyxis--105||g__Stappia--3||g__Sulfurivermis--1||g__Syntropharchaeum_A--1||g__Thalassospira--1||g__Thauera--1:capture_order_counter=o__Acetobacterales--1||o__Actinomycetales--1||o__Bacillales_A--1||o__Bacillales_B--1||o__Burkholderiales--22||o__Ferrovibrionales--4||o__GWC2-55-46--3||o__Gemmatimonadales--1||o__Halobacteriales--11||o__Methylococcales--1||o__Mycobacteriales--1||o__Myxococcales--2||o__Nannocystales--1||o__OPB41--1||o__Paenibacillales--16||o__Phycisphaerales--8||o__Pseudomonadales--4||o__RBG-13-61-14--5||o__Rhizobiales--13||o__Rhodospirillales--1||o__Solirubrobacterales--1||o__Sphingomonadales--106||o__Syntropharchaeales--1||o__Thermodesulfovibrionales--1||o__Thiohalomonadales--1:capture_phylum_counter=p__Actinobacteriota--4||p__Desulfobacterota--3||p__Firmicutes--18||p__Gemmatimonadota--1||p__Halobacteriota--12||p__Myxococcota--3||p__Nitrospirota--1||p__Planctomycetota--8||p__Proteobacteria--153||p__RBG-13-61-14--5:capture_species_counter=s__20CM-2-65-7 sp003221825--1||s__Acidisoma sp009765865--1||s__Albitalea sp005882155--1||s__Aquabacterium_A sp017999135--1||s__Archangium violaceum_A--1||s__Aureimonas pseudogalii--1||s__Aureimonas ureilytica--4||s__Bordetella hinzii--1||s__Bradyrhizobium betae_A--1||s__Burkholderia sp902833145--1||s__CAIYYW01 sp903930515--5||s__CAIZPE01 sp018970865--1||s__Chromobacterium paludis--3||s__Cryptosporangium aurantiacum--1||s__Ferrovibrio sp018336035--4||s__GWB2-55-19 sp001797465--3||s__Ga0077550 sp902826865--1||s__Haloarchaeobius iranensis--5||s__Halorubrum sodomense--5||s__Haloterrigena salina--1||s__JACOUN01 sp016177805--1||s__JACPNS01 sp016462645--1||s__JADFXJ01 sp015233615--1||s__Lysinibacillus sp006864135--1||s__Melittangium primigenium--1||s__Methylotuvimicrobium buryatense--1||s__Nitrosospira sp900119085--12||s__Paenibacillus sp001517085--2||s__Paenibacillus_A fonticola--1||s__Paenibacillus_A physcomitrellae--2||s__Paenibacillus_A yonginensis--1||s__Paenibacillus_G elgii--10||s__Pleomorphomonas carboxyditropha--1||s__Pleomorphomonas oryzae--2||s__Pseudomonas_E simiae--1||s__Pseudomonas_E sp000282455--1||s__Pseudomonas_E sp018449655--1||s__Pseudomonas_E sp900475325--1||s__Roseibium sp001890945--1||s__Rossellomorea sp012911895--1||s__SLCP01 sp007121015--1||s__SYIB01 sp005798965--8||s__Sanguibacter inulinus--1||s__Sphingobium sp013911745--1||s__Sphingopyxis alaskensis--1||s__Sphingopyxis sp000756375--9||s__Sphingopyxis sp000756385--2||s__Sphingopyxis sp001427105--17||s__Sphingopyxis sp001468225--6||s__Sphingopyxis sp002277025--5||s__Sphingopyxis sp003609835--9||s__Sphingopyxis sp005503215--37||s__Sphingopyxis sp013410105--8||s__Sphingopyxis sp014207235--1||s__Sphingopyxis sp900108295--1||s__Sphingopyxis terrae--9||s__Stappia indica--2||s__Stappia indica_A--1||s__Sulfurivermis sp002840095--1||s__Syntropharchaeum_A caldarius--1||s__Thalassospira sp002115825--1||s__Thauera sp017997795--1:evalue_avg=5.459466124143908e-41:evalue_max=4.97e-39:evalue_min=2.26e-106:evalue_std=4.692491809149154e-40:evalue_sum=6.824332655179884e-39:gapopen_avg=0.2:gapopen_max=3.0:gapopen_min=0.0:gapopen_std=0.5679618342470647:gapopen_sum=25.0:gtdb_class_counter=c__Alphaproteobacteria--74:gtdb_domain_counter=d__Bacteria--74:gtdb_family_counter=f__Sphingomonadaceae--74:gtdb_genus_counter=g__Novosphingobium--3||g__Sphingobium_A--1||g__Sphingomonas--10||g__Sphingopyxis--58||g__Sphingorhabdus_C--2:gtdb_order_counter=o__Sphingomonadales--74:gtdb_phylum_counter=p__Proteobacteria--74:gtdb_species_counter=s__Novosphingobium ginsenosidimutans--1||s__Novosphingobium sp009926135--1||s__Novosphingobium sp015657645--1||s__Sphingobium_A boeckii--1||s__Sphingomonas sp001423765--1||s__Sphingomonas sp001464615--1||s__Sphingomonas sp001556185--1||s__Sphingomonas sp002083655--1||s__Sphingomonas sp002280555--1||s__Sphingomonas sp002281535--1||s__Sphingomonas sp002403415--1||s__Sphingomonas sp002863155--1||s__Sphingomonas sp013822915--1||s__Sphingomonas sp018139225--1||s__Sphingopyxis alaskensis--1||s__Sphingopyxis bauzanensis--1||s__Sphingopyxis flava--1||s__Sphingopyxis fribergensis--1||s__Sphingopyxis granuli--1||s__Sphingopyxis indica--1||s__Sphingopyxis italica--1||s__Sphingopyxis lacunae--1||s__Sphingopyxis lindanitolerans--1||s__Sphingopyxis macrogoltabida--1||s__Sphingopyxis macrogoltabida_A--1||s__Sphingopyxis macrogoltabida_B--1||s__Sphingopyxis microcysteis--1||s__Sphingopyxis panaciterrae--1||s__Sphingopyxis panaciterrulae--1||s__Sphingopyxis soli--1||s__Sphingopyxis solisilvae--1||s__Sphingopyxis sp000756375--1||s__Sphingopyxis sp000756385--1||s__Sphingopyxis sp000763945--1||s__Sphingopyxis sp001047015--1||s__Sphingopyxis sp001278035--1||s__Sphingopyxis sp001427085--1||s__Sphingopyxis sp001427105--1||s__Sphingopyxis sp001468225--1||s__Sphingopyxis sp001468265--1||s__Sphingopyxis sp001468285--1||s__Sphingopyxis sp001468395--1||s__Sphingopyxis sp001468465--1||s__Sphingopyxis sp001830555--1||s__Sphingopyxis sp001984035--1||s__Sphingopyxis sp001990265--1||s__Sphingopyxis sp002277025--1||s__Sphingopyxis sp002454115--1||s__Sphingopyxis sp003609815--1||s__Sphingopyxis sp003609835--1||s__Sphingopyxis sp004795895--1||s__Sphingopyxis sp005502465--1||s__Sphingopyxis sp005503165--1||s__Sphingopyxis sp005503215--1||s__Sphingopyxis sp013410105--1||s__Sphingopyxis sp013821905--1||s__Sphingopyxis sp014207235--1||s__Sphingopyxis sp014595975--1||s__Sphingopyxis sp014873485--1||s__Sphingopyxis sp015657575--1||s__Sphingopyxis sp016463225--1||s__Sphingopyxis sp016463645--1||s__Sphingopyxis sp016704835--1||s__Sphingopyxis sp016734905--1||s__Sphingopyxis sp016793775--1||s__Sphingopyxis sp017309275--1||s__Sphingopyxis sp017745175--1||s__Sphingopyxis sp018823905--1||s__Sphingopyxis sp900078365--1||s__Sphingopyxis sp900108295--1||s__Sphingopyxis terrae--1||s__Sphingopyxis witflariensis--1||s__Sphingorhabdus_C soli--1||s__Sphingorhabdus_C sp009993585--1:heptad_counter=MCP-24H--9||MCP-28H--11||MCP-34H--1||MCP-40H--111||MCP-44H--147||MCP-52H--3:lbd_counter=:lca_tree=f__Sphingomonadaceae:length_avg=123.392:length_max=196.0:length_min=77.0:length_std=22.645549302805758:length_sum=15424.0:mismatch_avg=2.76:mismatch_max=44.0:mismatch_min=0.0:mismatch_std=5.602994591028692:mismatch_sum=345.0:name=N17547:qcovhsp_avg=99.8112:qcovhsp_max=100.0:qcovhsp_min=96.6:qcovhsp_std=0.5781248888404436:qcovhsp_sum=12476.4:qend_avg=123.16:qend_max=192.0:qend_min=77.0:qend_std=22.447932586751836:qend_sum=15395.0:qstart_avg=1.072:qstart_max=3.0:qstart_min=1.0:qstart_std=0.2889357557792768:qstart_sum=134.0:ref_name_counter=GB_GCA_001830555.1_protein.faa_MIAM01000030.1_113@PF00015_full_PFAM.110.257--7||GB_GCA_015657575.1_protein.faa_JACDQN010000154.1_1@PF00015_full_PFAM.39.281--2||RS_GCF_000013985.1_protein.faa_NC_008048.1_1650@PF00015_full_PFAM.57.257--1||RS_GCF_000756375.1_protein.faa_NZ_JNFD01000030.1_16@PF00015_full_PFAM.64.261--10||RS_GCF_000803645.1_protein.faa_NZ_CP009122.1_3083@PF00015_full_PFAM.64.258--6||RS_GCF_001047015.1_protein.faa_NZ_BBRO01000001.1_2264@PF00015_full_PFAM.63.270--3||RS_GCF_001314325.1_protein.faa_NZ_CP009429.1_3545@PF00015_full_PFAM.108.249--4||RS_GCF_001468225.1_protein.faa_NZ_LNRU01000003.1_238@PF00015_full_PFAM.107.261--54||RS_GCF_001598815.1_protein.faa_NZ_BCZQ01000018.1_141@PF00015_full_PFAM.84.260--8||RS_GCF_001984035.1_protein.faa_NZ_CP019449.1_2065@PF00015_full_PFAM.63.282--1||RS_GCF_002205635.1_protein.faa_NZ_NISJ01000007.1_127@PF00015_full_PFAM.119.294--4||RS_GCF_002993885.1_protein.faa_NZ_CM009578.1_3622@PF00015_full_PFAM.62.260--1||RS_GCF_004795895.1_protein.faa_NZ_CP039250.1_968@PF00015_full_PFAM.106.264--2||RS_GCF_013410105.1_protein.faa_NZ_JACCCJ010000004.1_257@PF00015_full_PFAM.110.269--15||RS_GCF_014207235.1_protein.faa_NZ_JACHDA010000005.1_225@PF00015_full_PFAM.110.267--4||RS_GCF_014873485.1_protein.faa_NZ_JADBDT010000001.1_1517@PF00015_full_PFAM.67.260--3:scovhsp_avg=74.31119999999999:scovhsp_max=96.5:scovhsp_min=50.0:scovhsp_std=11.871463588872919:scovhsp_sum=9288.899999999998:send_avg=143.784:send_max=240.0:send_min=81.0:send_std=26.47901908328372:send_sum=17973.0:sstart_avg=21.68:sstart_max=57.0:sstart_min=1.0:sstart_std=15.515652866410996:sstart_sum=2710.0])0.832:0.029913[&&NHX:Sample_counter=rhizpot1--101||rhizpot2--8||rhizpot3--34||rhiztom1--31||rhiztom2--10||rhiztom3--29:Type_counter=GTDB--86||capture--213:besthit_avg=97.43360000000001:besthit_max=100.0:besthit_min=65.7:besthit_std=5.197330952735073:besthit_sum=12179.2:bitscore_avg=211.896:bitscore_max=303.0:bitscore_min=129.0:bitscore_std=39.84644396648456:bitscore_sum=26487.0:capture_class_counter=c__Actinomycetia--2||c__Alphaproteobacteria--125||c__Bacilli--18||c__Coriobacteriia--1||c__GWC2-55-46--3||c__Gammaproteobacteria--32||c__Gemmatimonadetes--1||c__Halobacteria--11||c__Myxococcia--3||c__Phycisphaerae--8||c__Polyangia--1||c__RBG-13-61-14--5||c__Syntropharchaeia--1||c__Thermodesulfovibrionia--1||c__Thermoleophilia--1:capture_domain_counter=d__Archaea--12||d__Bacteria--201:capture_family_counter=f__Acetobacteraceae--1||f__Bacillaceae_B--1||f__Burkholderiaceae--5||f__Cellulomonadaceae--1||f__Chromobacteriaceae--3||f__Cryptosporangiaceae--1||f__DRUE01--5||f__Ferrovibrionaceae--4||f__GWC2-55-46--3||f__GWC2-71-9--1||f__Haloferacaceae--5||f__Halomonadaceae--1||f__JACPNS01--1||f__Magnetobacteriaceae--1||f__Methylomonadaceae--1||f__Myxococcaceae--3||f__NBRC-103111--10||f__Nannocystaceae--1||f__Natrialbaceae--6||f__Nitrosomonadaceae--14||f__Paenibacillaceae--6||f__Planococcaceae--1||f__Pleomorphomonadaceae--3||f__Pseudomonadaceae--5||f__Rhizobiaceae--5||f__Rhodocyclaceae--2||f__SLCP01--1||f__SM1A02--8||f__Sphingomonadaceae--106||f__Stappiaceae--4||f__Syntropharchaeaceae--1||f__Thalassospiraceae--1||f__Thiohalomonadaceae--1||f__Xanthobacteraceae--1:capture_genus_counter=g__20CM-2-65-7--1||g__Acidisoma--1||g__Albitalea--1||g__Aquabacterium_A--1||g__Archangium--1||g__Aureimonas--5||g__Bordetella--1||g__Bradyrhizobium--1||g__Burkholderia--1||g__CAIYYW01--5||g__CAIZPE01--1||g__Chromobacterium--3||g__Cryptosporangium--1||g__Ferrovibrio--4||g__GWB2-55-19--3||g__Ga0077550--1||g__Haloarchaeobius--5||g__Halorubrum--5||g__Haloterrigena--1||g__JACOUN01--1||g__JACPNS01--1||g__JADFXJ01--1||g__Lysinibacillus--1||g__Melittangium--2||g__Methylotuvimicrobium--1||g__Nitrosospira--14||g__Oceanospirillum--1||g__Paenibacillus--2||g__Paenibacillus_A--4||g__Paenibacillus_G--10||g__Pleomorphomonas--3||g__Pseudomonas_E--5||g__Roseibium--1||g__Rossellomorea--1||g__SLCP01--1||g__SYIB01--8||g__Sanguibacter--1||g__Sphingobium--1||g__Sphingopyxis--105||g__Stappia--3||g__Sulfurivermis--1||g__Syntropharchaeum_A--1||g__Thalassospira--1||g__Thauera--1:capture_order_counter=o__Acetobacterales--1||o__Actinomycetales--1||o__Bacillales_A--1||o__Bacillales_B--1||o__Burkholderiales--24||o__Ferrovibrionales--4||o__GWC2-55-46--3||o__Gemmatimonadales--1||o__Halobacteriales--11||o__Methylococcales--1||o__Mycobacteriales--1||o__Myxococcales--3||o__Nannocystales--1||o__OPB41--1||o__Paenibacillales--16||o__Phycisphaerales--8||o__Pseudomonadales--6||o__RBG-13-61-14--5||o__Rhizobiales--13||o__Rhodospirillales--1||o__Solirubrobacterales--1||o__Sphingomonadales--106||o__Syntropharchaeales--1||o__Thermodesulfovibrionales--1||o__Thiohalomonadales--1:capture_phylum_counter=p__Actinobacteriota--4||p__Desulfobacterota--3||p__Firmicutes--18||p__Gemmatimonadota--1||p__Halobacteriota--12||p__Myxococcota--4||p__Nitrospirota--1||p__Planctomycetota--8||p__Proteobacteria--157||p__RBG-13-61-14--5:capture_species_counter=s__20CM-2-65-7 sp003221825--1||s__Acidisoma sp009765865--1||s__Albitalea sp005882155--1||s__Aquabacterium_A sp017999135--1||s__Archangium violaceum_A--1||s__Aureimonas pseudogalii--1||s__Aureimonas ureilytica--4||s__Bordetella hinzii--1||s__Bradyrhizobium betae_A--1||s__Burkholderia sp902833145--1||s__CAIYYW01 sp903930515--5||s__CAIZPE01 sp018970865--1||s__Chromobacterium paludis--3||s__Cryptosporangium aurantiacum--1||s__Ferrovibrio sp018336035--4||s__GWB2-55-19 sp001797465--3||s__Ga0077550 sp902826865--1||s__Haloarchaeobius iranensis--5||s__Halorubrum sodomense--5||s__Haloterrigena salina--1||s__JACOUN01 sp016177805--1||s__JACPNS01 sp016462645--1||s__JADFXJ01 sp015233615--1||s__Lysinibacillus sp006864135--1||s__Melittangium primigenium--2||s__Methylotuvimicrobium buryatense--1||s__Nitrosospira sp900119085--14||s__Oceanospirillum linum--1||s__Paenibacillus sp001517085--2||s__Paenibacillus_A fonticola--1||s__Paenibacillus_A physcomitrellae--2||s__Paenibacillus_A yonginensis--1||s__Paenibacillus_G elgii--10||s__Pleomorphomonas carboxyditropha--1||s__Pleomorphomonas oryzae--2||s__Pseudomonas_E simiae--1||s__Pseudomonas_E sp000282455--1||s__Pseudomonas_E sp017875955--1||s__Pseudomonas_E sp018449655--1||s__Pseudomonas_E sp900475325--1||s__Roseibium sp001890945--1||s__Rossellomorea sp012911895--1||s__SLCP01 sp007121015--1||s__SYIB01 sp005798965--8||s__Sanguibacter inulinus--1||s__Sphingobium sp013911745--1||s__Sphingopyxis alaskensis--1||s__Sphingopyxis sp000756375--9||s__Sphingopyxis sp000756385--2||s__Sphingopyxis sp001427105--17||s__Sphingopyxis sp001468225--6||s__Sphingopyxis sp002277025--5||s__Sphingopyxis sp003609835--9||s__Sphingopyxis sp005503215--37||s__Sphingopyxis sp013410105--8||s__Sphingopyxis sp014207235--1||s__Sphingopyxis sp900108295--1||s__Sphingopyxis terrae--9||s__Stappia indica--2||s__Stappia indica_A--1||s__Sulfurivermis sp002840095--1||s__Syntropharchaeum_A caldarius--1||s__Thalassospira sp002115825--1||s__Thauera sp017997795--1:evalue_avg=5.459466124143907e-41:evalue_max=4.97e-39:evalue_min=2.26e-106:evalue_std=4.692491809149154e-40:evalue_sum=6.824332655179883e-39:gapopen_avg=0.2:gapopen_max=3.0:gapopen_min=0.0:gapopen_std=0.5679618342470647:gapopen_sum=25.0:gtdb_class_counter=c__Alphaproteobacteria--86:gtdb_domain_counter=d__Bacteria--86:gtdb_family_counter=f__Sphingomonadaceae--86:gtdb_genus_counter=g__Novosphingobium--3||g__SCN-67-18--1||g__Sphingobium_A--1||g__Sphingomonas--10||g__Sphingomonas_B--5||g__Sphingomonas_K--1||g__Sphingomonas_L--2||g__Sphingopyxis--58||g__Sphingorhabdus_C--2||g__UBA1936--3:gtdb_order_counter=o__Sphingomonadales--86:gtdb_phylum_counter=p__Proteobacteria--86:gtdb_species_counter=s__Novosphingobium ginsenosidimutans--1||s__Novosphingobium sp009926135--1||s__Novosphingobium sp015657645--1||s__SCN-67-18 sp001724715--1||s__Sphingobium_A boeckii--1||s__Sphingomonas sp001423765--1||s__Sphingomonas sp001464615--1||s__Sphingomonas sp001556185--1||s__Sphingomonas sp002083655--1||s__Sphingomonas sp002280555--1||s__Sphingomonas sp002281535--1||s__Sphingomonas sp002403415--1||s__Sphingomonas sp002863155--1||s__Sphingomonas sp013822915--1||s__Sphingomonas sp018139225--1||s__Sphingomonas_B changbaiensis--1||s__Sphingomonas_B horti--1||s__Sphingomonas_B sp009913435--1||s__Sphingomonas_B sp013044515--1||s__Sphingomonas_B sp018240865--1||s__Sphingomonas_K jejuensis--1||s__Sphingomonas_L sanxanigenens_A--1||s__Sphingomonas_L sp004796535--1||s__Sphingopyxis alaskensis--1||s__Sphingopyxis bauzanensis--1||s__Sphingopyxis flava--1||s__Sphingopyxis fribergensis--1||s__Sphingopyxis granuli--1||s__Sphingopyxis indica--1||s__Sphingopyxis italica--1||s__Sphingopyxis lacunae--1||s__Sphingopyxis lindanitolerans--1||s__Sphingopyxis macrogoltabida--1||s__Sphingopyxis macrogoltabida_A--1||s__Sphingopyxis macrogoltabida_B--1||s__Sphingopyxis microcysteis--1||s__Sphingopyxis panaciterrae--1||s__Sphingopyxis panaciterrulae--1||s__Sphingopyxis soli--1||s__Sphingopyxis solisilvae--1||s__Sphingopyxis sp000756375--1||s__Sphingopyxis sp000756385--1||s__Sphingopyxis sp000763945--1||s__Sphingopyxis sp001047015--1||s__Sphingopyxis sp001278035--1||s__Sphingopyxis sp001427085--1||s__Sphingopyxis sp001427105--1||s__Sphingopyxis sp001468225--1||s__Sphingopyxis sp001468265--1||s__Sphingopyxis sp001468285--1||s__Sphingopyxis sp001468395--1||s__Sphingopyxis sp001468465--1||s__Sphingopyxis sp001830555--1||s__Sphingopyxis sp001984035--1||s__Sphingopyxis sp001990265--1||s__Sphingopyxis sp002277025--1||s__Sphingopyxis sp002454115--1||s__Sphingopyxis sp003609815--1||s__Sphingopyxis sp003609835--1||s__Sphingopyxis sp004795895--1||s__Sphingopyxis sp005502465--1||s__Sphingopyxis sp005503165--1||s__Sphingopyxis sp005503215--1||s__Sphingopyxis sp013410105--1||s__Sphingopyxis sp013821905--1||s__Sphingopyxis sp014207235--1||s__Sphingopyxis sp014595975--1||s__Sphingopyxis sp014873485--1||s__Sphingopyxis sp015657575--1||s__Sphingopyxis sp016463225--1||s__Sphingopyxis sp016463645--1||s__Sphingopyxis sp016704835--1||s__Sphingopyxis sp016734905--1||s__Sphingopyxis sp016793775--1||s__Sphingopyxis sp017309275--1||s__Sphingopyxis sp017745175--1||s__Sphingopyxis sp018823905--1||s__Sphingopyxis sp900078365--1||s__Sphingopyxis sp900108295--1||s__Sphingopyxis terrae--1||s__Sphingopyxis witflariensis--1||s__Sphingorhabdus_C soli--1||s__Sphingorhabdus_C sp009993585--1||s__UBA1936 sp002336985--1||s__UBA1936 sp003660165--1||s__UBA1936 sp013821585--1:heptad_counter=MCP-24H--9||MCP-28H--11||MCP-34H--1||MCP-40H--111||MCP-44H--164||MCP-52H--3:lbd_counter=:lca_tree=f__Sphingomonadaceae:length_avg=123.392:length_max=196.0:length_min=77.0:length_std=22.645549302805758:length_sum=15424.0:mismatch_avg=2.76:mismatch_max=44.0:mismatch_min=0.0:mismatch_std=5.6029945910286925:mismatch_sum=345.0:name=N17548:qcovhsp_avg=99.81120000000001:qcovhsp_max=100.0:qcovhsp_min=96.6:qcovhsp_std=0.5781248888404436:qcovhsp_sum=12476.400000000001:qend_avg=123.16:qend_max=192.0:qend_min=77.0:qend_std=22.447932586751833:qend_sum=15395.0:qstart_avg=1.072:qstart_max=3.0:qstart_min=1.0:qstart_std=0.2889357557792768:qstart_sum=134.0:ref_name_counter=GB_GCA_001830555.1_protein.faa_MIAM01000030.1_113@PF00015_full_PFAM.110.257--7||GB_GCA_015657575.1_protein.faa_JACDQN010000154.1_1@PF00015_full_PFAM.39.281--2||RS_GCF_000013985.1_protein.faa_NC_008048.1_1650@PF00015_full_PFAM.57.257--1||RS_GCF_000756375.1_protein.faa_NZ_JNFD01000030.1_16@PF00015_full_PFAM.64.261--10||RS_GCF_000803645.1_protein.faa_NZ_CP009122.1_3083@PF00015_full_PFAM.64.258--6||RS_GCF_001047015.1_protein.faa_NZ_BBRO01000001.1_2264@PF00015_full_PFAM.63.270--3||RS_GCF_001314325.1_protein.faa_NZ_CP009429.1_3545@PF00015_full_PFAM.108.249--4||RS_GCF_001468225.1_protein.faa_NZ_LNRU01000003.1_238@PF00015_full_PFAM.107.261--54||RS_GCF_001598815.1_protein.faa_NZ_BCZQ01000018.1_141@PF00015_full_PFAM.84.260--8||RS_GCF_001984035.1_protein.faa_NZ_CP019449.1_2065@PF00015_full_PFAM.63.282--1||RS_GCF_002205635.1_protein.faa_NZ_NISJ01000007.1_127@PF00015_full_PFAM.119.294--4||RS_GCF_002993885.1_protein.faa_NZ_CM009578.1_3622@PF00015_full_PFAM.62.260--1||RS_GCF_004795895.1_protein.faa_NZ_CP039250.1_968@PF00015_full_PFAM.106.264--2||RS_GCF_013410105.1_protein.faa_NZ_JACCCJ010000004.1_257@PF00015_full_PFAM.110.269--15||RS_GCF_014207235.1_protein.faa_NZ_JACHDA010000005.1_225@PF00015_full_PFAM.110.267--4||RS_GCF_014873485.1_protein.faa_NZ_JADBDT010000001.1_1517@PF00015_full_PFAM.67.260--3:scovhsp_avg=74.3112:scovhsp_max=96.5:scovhsp_min=50.0:scovhsp_std=11.871463588872919:scovhsp_sum=9288.9:send_avg=143.784:send_max=240.0:send_min=81.0:send_std=26.47901908328372:send_sum=17973.0:sstart_avg=21.68:sstart_max=57.0:sstart_min=1.0:sstart_std=15.515652866410996:sstart_sum=2710.0])0:5e-09[&&NHX:Sample_counter=rhizpot1--102||rhizpot2--8||rhizpot3--34||rhiztom1--31||rhiztom2--10||rhiztom3--29:Type_counter=GTDB--86||capture--214:besthit_avg=97.43360000000001:besthit_max=100.0:besthit_min=65.7:besthit_std=5.197330952735073:besthit_sum=12179.2:bitscore_avg=211.896:bitscore_max=303.0:bitscore_min=129.0:bitscore_std=39.84644396648456:bitscore_sum=26487.0:capture_class_counter=c__Actinomycetia--2||c__Alphaproteobacteria--125||c__Bacilli--18||c__Coriobacteriia--1||c__GWC2-55-46--3||c__Gammaproteobacteria--32||c__Gemmatimonadetes--1||c__Halobacteria--12||c__Myxococcia--3||c__Phycisphaerae--8||c__Polyangia--1||c__RBG-13-61-14--5||c__Syntropharchaeia--1||c__Thermodesulfovibrionia--1||c__Thermoleophilia--1:capture_domain_counter=d__Archaea--13||d__Bacteria--201:capture_family_counter=f__Acetobacteraceae--1||f__Bacillaceae_B--1||f__Burkholderiaceae--5||f__Cellulomonadaceae--1||f__Chromobacteriaceae--3||f__Cryptosporangiaceae--1||f__DRUE01--5||f__Ferrovibrionaceae--4||f__GWC2-55-46--3||f__GWC2-71-9--1||f__Haloferacaceae--5||f__Halomonadaceae--1||f__JACPNS01--1||f__Magnetobacteriaceae--1||f__Methylomonadaceae--1||f__Myxococcaceae--3||f__NBRC-103111--10||f__Nannocystaceae--1||f__Natrialbaceae--7||f__Nitrosomonadaceae--14||f__Paenibacillaceae--6||f__Planococcaceae--1||f__Pleomorphomonadaceae--3||f__Pseudomonadaceae--5||f__Rhizobiaceae--5||f__Rhodocyclaceae--2||f__SLCP01--1||f__SM1A02--8||f__Sphingomonadaceae--106||f__Stappiaceae--4||f__Syntropharchaeaceae--1||f__Thalassospiraceae--1||f__Thiohalomonadaceae--1||f__Xanthobacteraceae--1:capture_genus_counter=g__20CM-2-65-7--1||g__Acidisoma--1||g__Albitalea--1||g__Aquabacterium_A--1||g__Archangium--1||g__Aureimonas--5||g__Bordetella--1||g__Bradyrhizobium--1||g__Burkholderia--1||g__CAIYYW01--5||g__CAIZPE01--1||g__Chromobacterium--3||g__Cryptosporangium--1||g__Ferrovibrio--4||g__GWB2-55-19--3||g__Ga0077550--1||g__Haloarchaeobius--6||g__Halorubrum--5||g__Haloterrigena--1||g__JACOUN01--1||g__JACPNS01--1||g__JADFXJ01--1||g__Lysinibacillus--1||g__Melittangium--2||g__Methylotuvimicrobium--1||g__Nitrosospira--14||g__Oceanospirillum--1||g__Paenibacillus--2||g__Paenibacillus_A--4||g__Paenibacillus_G--10||g__Pleomorphomonas--3||g__Pseudomonas_E--5||g__Roseibium--1||g__Rossellomorea--1||g__SLCP01--1||g__SYIB01--8||g__Sanguibacter--1||g__Sphingobium--1||g__Sphingopyxis--105||g__Stappia--3||g__Sulfurivermis--1||g__Syntropharchaeum_A--1||g__Thalassospira--1||g__Thauera--1:capture_order_counter=o__Acetobacterales--1||o__Actinomycetales--1||o__Bacillales_A--1||o__Bacillales_B--1||o__Burkholderiales--24||o__Ferrovibrionales--4||o__GWC2-55-46--3||o__Gemmatimonadales--1||o__Halobacteriales--12||o__Methylococcales--1||o__Mycobacteriales--1||o__Myxococcales--3||o__Nannocystales--1||o__OPB41--1||o__Paenibacillales--16||o__Phycisphaerales--8||o__Pseudomonadales--6||o__RBG-13-61-14--5||o__Rhizobiales--13||o__Rhodospirillales--1||o__Solirubrobacterales--1||o__Sphingomonadales--106||o__Syntropharchaeales--1||o__Thermodesulfovibrionales--1||o__Thiohalomonadales--1:capture_phylum_counter=p__Actinobacteriota--4||p__Desulfobacterota--3||p__Firmicutes--18||p__Gemmatimonadota--1||p__Halobacteriota--13||p__Myxococcota--4||p__Nitrospirota--1||p__Planctomycetota--8||p__Proteobacteria--157||p__RBG-13-61-14--5:capture_species_counter=s__20CM-2-65-7 sp003221825--1||s__Acidisoma sp009765865--1||s__Albitalea sp005882155--1||s__Aquabacterium_A sp017999135--1||s__Archangium violaceum_A--1||s__Aureimonas pseudogalii--1||s__Aureimonas ureilytica--4||s__Bordetella hinzii--1||s__Bradyrhizobium betae_A--1||s__Burkholderia sp902833145--1||s__CAIYYW01 sp903930515--5||s__CAIZPE01 sp018970865--1||s__Chromobacterium paludis--3||s__Cryptosporangium aurantiacum--1||s__Ferrovibrio sp018336035--4||s__GWB2-55-19 sp001797465--3||s__Ga0077550 sp902826865--1||s__Haloarchaeobius iranensis--6||s__Halorubrum sodomense--5||s__Haloterrigena salina--1||s__JACOUN01 sp016177805--1||s__JACPNS01 sp016462645--1||s__JADFXJ01 sp015233615--1||s__Lysinibacillus sp006864135--1||s__Melittangium primigenium--2||s__Methylotuvimicrobium buryatense--1||s__Nitrosospira sp900119085--14||s__Oceanospirillum linum--1||s__Paenibacillus sp001517085--2||s__Paenibacillus_A fonticola--1||s__Paenibacillus_A physcomitrellae--2||s__Paenibacillus_A yonginensis--1||s__Paenibacillus_G elgii--10||s__Pleomorphomonas carboxyditropha--1||s__Pleomorphomonas oryzae--2||s__Pseudomonas_E simiae--1||s__Pseudomonas_E sp000282455--1||s__Pseudomonas_E sp017875955--1||s__Pseudomonas_E sp018449655--1||s__Pseudomonas_E sp900475325--1||s__Roseibium sp001890945--1||s__Rossellomorea sp012911895--1||s__SLCP01 sp007121015--1||s__SYIB01 sp005798965--8||s__Sanguibacter inulinus--1||s__Sphingobium sp013911745--1||s__Sphingopyxis alaskensis--1||s__Sphingopyxis sp000756375--9||s__Sphingopyxis sp000756385--2||s__Sphingopyxis sp001427105--17||s__Sphingopyxis sp001468225--6||s__Sphingopyxis sp002277025--5||s__Sphingopyxis sp003609835--9||s__Sphingopyxis sp005503215--37||s__Sphingopyxis sp013410105--8||s__Sphingopyxis sp014207235--1||s__Sphingopyxis sp900108295--1||s__Sphingopyxis terrae--9||s__Stappia indica--2||s__Stappia indica_A--1||s__Sulfurivermis sp002840095--1||s__Syntropharchaeum_A caldarius--1||s__Thalassospira sp002115825--1||s__Thauera sp017997795--1:evalue_avg=5.459466124143907e-41:evalue_max=4.97e-39:evalue_min=2.26e-106:evalue_std=4.692491809149154e-40:evalue_sum=6.824332655179883e-39:gapopen_avg=0.2:gapopen_max=3.0:gapopen_min=0.0:gapopen_std=0.5679618342470647:gapopen_sum=25.0:gtdb_class_counter=c__Alphaproteobacteria--86:gtdb_domain_counter=d__Bacteria--86:gtdb_family_counter=f__Sphingomonadaceae--86:gtdb_genus_counter=g__Novosphingobium--3||g__SCN-67-18--1||g__Sphingobium_A--1||g__Sphingomonas--10||g__Sphingomonas_B--5||g__Sphingomonas_K--1||g__Sphingomonas_L--2||g__Sphingopyxis--58||g__Sphingorhabdus_C--2||g__UBA1936--3:gtdb_order_counter=o__Sphingomonadales--86:gtdb_phylum_counter=p__Proteobacteria--86:gtdb_species_counter=s__Novosphingobium ginsenosidimutans--1||s__Novosphingobium sp009926135--1||s__Novosphingobium sp015657645--1||s__SCN-67-18 sp001724715--1||s__Sphingobium_A boeckii--1||s__Sphingomonas sp001423765--1||s__Sphingomonas sp001464615--1||s__Sphingomonas sp001556185--1||s__Sphingomonas sp002083655--1||s__Sphingomonas sp002280555--1||s__Sphingomonas sp002281535--1||s__Sphingomonas sp002403415--1||s__Sphingomonas sp002863155--1||s__Sphingomonas sp013822915--1||s__Sphingomonas sp018139225--1||s__Sphingomonas_B changbaiensis--1||s__Sphingomonas_B horti--1||s__Sphingomonas_B sp009913435--1||s__Sphingomonas_B sp013044515--1||s__Sphingomonas_B sp018240865--1||s__Sphingomonas_K jejuensis--1||s__Sphingomonas_L sanxanigenens_A--1||s__Sphingomonas_L sp004796535--1||s__Sphingopyxis alaskensis--1||s__Sphingopyxis bauzanensis--1||s__Sphingopyxis flava--1||s__Sphingopyxis fribergensis--1||s__Sphingopyxis granuli--1||s__Sphingopyxis indica--1||s__Sphingopyxis italica--1||s__Sphingopyxis lacunae--1||s__Sphingopyxis lindanitolerans--1||s__Sphingopyxis macrogoltabida--1||s__Sphingopyxis macrogoltabida_A--1||s__Sphingopyxis macrogoltabida_B--1||s__Sphingopyxis microcysteis--1||s__Sphingopyxis panaciterrae--1||s__Sphingopyxis panaciterrulae--1||s__Sphingopyxis soli--1||s__Sphingopyxis solisilvae--1||s__Sphingopyxis sp000756375--1||s__Sphingopyxis sp000756385--1||s__Sphingopyxis sp000763945--1||s__Sphingopyxis sp001047015--1||s__Sphingopyxis sp001278035--1||s__Sphingopyxis sp001427085--1||s__Sphingopyxis sp001427105--1||s__Sphingopyxis sp001468225--1||s__Sphingopyxis sp001468265--1||s__Sphingopyxis sp001468285--1||s__Sphingopyxis sp001468395--1||s__Sphingopyxis sp001468465--1||s__Sphingopyxis sp001830555--1||s__Sphingopyxis sp001984035--1||s__Sphingopyxis sp001990265--1||s__Sphingopyxis sp002277025--1||s__Sphingopyxis sp002454115--1||s__Sphingopyxis sp003609815--1||s__Sphingopyxis sp003609835--1||s__Sphingopyxis sp004795895--1||s__Sphingopyxis sp005502465--1||s__Sphingopyxis sp005503165--1||s__Sphingopyxis sp005503215--1||s__Sphingopyxis sp013410105--1||s__Sphingopyxis sp013821905--1||s__Sphingopyxis sp014207235--1||s__Sphingopyxis sp014595975--1||s__Sphingopyxis sp014873485--1||s__Sphingopyxis sp015657575--1||s__Sphingopyxis sp016463225--1||s__Sphingopyxis sp016463645--1||s__Sphingopyxis sp016704835--1||s__Sphingopyxis sp016734905--1||s__Sphingopyxis sp016793775--1||s__Sphingopyxis sp017309275--1||s__Sphingopyxis sp017745175--1||s__Sphingopyxis sp018823905--1||s__Sphingopyxis sp900078365--1||s__Sphingopyxis sp900108295--1||s__Sphingopyxis terrae--1||s__Sphingopyxis witflariensis--1||s__Sphingorhabdus_C soli--1||s__Sphingorhabdus_C sp009993585--1||s__UBA1936 sp002336985--1||s__UBA1936 sp003660165--1||s__UBA1936 sp013821585--1:heptad_counter=MCP-24H--9||MCP-28H--11||MCP-34H--1||MCP-40H--111||MCP-44H--165||MCP-52H--3:lbd_counter=:lca_tree=f__Sphingomonadaceae:length_avg=123.392:length_max=196.0:length_min=77.0:length_std=22.645549302805758:length_sum=15424.0:mismatch_avg=2.76:mismatch_max=44.0:mismatch_min=0.0:mismatch_std=5.6029945910286925:mismatch_sum=345.0:name=N17549:qcovhsp_avg=99.81120000000001:qcovhsp_max=100.0:qcovhsp_min=96.6:qcovhsp_std=0.5781248888404436:qcovhsp_sum=12476.400000000001:qend_avg=123.16:qend_max=192.0:qend_min=77.0:qend_std=22.447932586751833:qend_sum=15395.0:qstart_avg=1.072:qstart_max=3.0:qstart_min=1.0:qstart_std=0.2889357557792768:qstart_sum=134.0:ref_name_counter=GB_GCA_001830555.1_protein.faa_MIAM01000030.1_113@PF00015_full_PFAM.110.257--7||GB_GCA_015657575.1_protein.faa_JACDQN010000154.1_1@PF00015_full_PFAM.39.281--2||RS_GCF_000013985.1_protein.faa_NC_008048.1_1650@PF00015_full_PFAM.57.257--1||RS_GCF_000756375.1_protein.faa_NZ_JNFD01000030.1_16@PF00015_full_PFAM.64.261--10||RS_GCF_000803645.1_protein.faa_NZ_CP009122.1_3083@PF00015_full_PFAM.64.258--6||RS_GCF_001047015.1_protein.faa_NZ_BBRO01000001.1_2264@PF00015_full_PFAM.63.270--3||RS_GCF_001314325.1_protein.faa_NZ_CP009429.1_3545@PF00015_full_PFAM.108.249--4||RS_GCF_001468225.1_protein.faa_NZ_LNRU01000003.1_238@PF00015_full_PFAM.107.261--54||RS_GCF_001598815.1_protein.faa_NZ_BCZQ01000018.1_141@PF00015_full_PFAM.84.260--8||RS_GCF_001984035.1_protein.faa_NZ_CP019449.1_2065@PF00015_full_PFAM.63.282--1||RS_GCF_002205635.1_protein.faa_NZ_NISJ01000007.1_127@PF00015_full_PFAM.119.294--4||RS_GCF_002993885.1_protein.faa_NZ_CM009578.1_3622@PF00015_full_PFAM.62.260--1||RS_GCF_004795895.1_protein.faa_NZ_CP039250.1_968@PF00015_full_PFAM.106.264--2||RS_GCF_013410105.1_protein.faa_NZ_JACCCJ010000004.1_257@PF00015_full_PFAM.110.269--15||RS_GCF_014207235.1_protein.faa_NZ_JACHDA010000005.1_225@PF00015_full_PFAM.110.267--4||RS_GCF_014873485.1_protein.faa_NZ_JADBDT010000001.1_1517@PF00015_full_PFAM.67.260--3:scovhsp_avg=74.3112:scovhsp_max=96.5:scovhsp_min=50.0:scovhsp_std=11.871463588872919:scovhsp_sum=9288.9:send_avg=143.784:send_max=240.0:send_min=81.0:send_std=26.47901908328372:send_sum=17973.0:sstart_avg=21.68:sstart_max=57.0:sstart_min=1.0:sstart_std=15.515652866410996:sstart_sum=2710.0],2c06f3b5-51c6-4c38-bf22-8fc79023125a_4@MCPsignal.200.268:0.0197493[&&NHX:Sample=rhizpot1:Type=capture:capture_class=c__Gammaproteobacteria:capture_domain=d__Bacteria:capture_family=f__Nitrosomonadaceae:capture_genus=g__Nitrosospira:capture_order=o__Burkholderiales:capture_phylum=p__Proteobacteria:capture_species=s__Nitrosospira sp900119085:heptad=MCP-44H])0:5e-09[&&NHX:Sample_counter=rhizpot1--103||rhizpot2--8||rhizpot3--34||rhiztom1--31||rhiztom2--10||rhiztom3--29:Type_counter=GTDB--86||capture--215:besthit_avg=97.43360000000001:besthit_max=100.0:besthit_min=65.7:besthit_std=5.197330952735073:besthit_sum=12179.2:bitscore_avg=211.896:bitscore_max=303.0:bitscore_min=129.0:bitscore_std=39.84644396648456:bitscore_sum=26487.0:capture_class_counter=c__Actinomycetia--2||c__Alphaproteobacteria--125||c__Bacilli--18||c__Coriobacteriia--1||c__GWC2-55-46--3||c__Gammaproteobacteria--33||c__Gemmatimonadetes--1||c__Halobacteria--12||c__Myxococcia--3||c__Phycisphaerae--8||c__Polyangia--1||c__RBG-13-61-14--5||c__Syntropharchaeia--1||c__Thermodesulfovibrionia--1||c__Thermoleophilia--1:capture_domain_counter=d__Archaea--13||d__Bacteria--202:capture_family_counter=f__Acetobacteraceae--1||f__Bacillaceae_B--1||f__Burkholderiaceae--5||f__Cellulomonadaceae--1||f__Chromobacteriaceae--3||f__Cryptosporangiaceae--1||f__DRUE01--5||f__Ferrovibrionaceae--4||f__GWC2-55-46--3||f__GWC2-71-9--1||f__Haloferacaceae--5||f__Halomonadaceae--1||f__JACPNS01--1||f__Magnetobacteriaceae--1||f__Methylomonadaceae--1||f__Myxococcaceae--3||f__NBRC-103111--10||f__Nannocystaceae--1||f__Natrialbaceae--7||f__Nitrosomonadaceae--15||f__Paenibacillaceae--6||f__Planococcaceae--1||f__Pleomorphomonadaceae--3||f__Pseudomonadaceae--5||f__Rhizobiaceae--5||f__Rhodocyclaceae--2||f__SLCP01--1||f__SM1A02--8||f__Sphingomonadaceae--106||f__Stappiaceae--4||f__Syntropharchaeaceae--1||f__Thalassospiraceae--1||f__Thiohalomonadaceae--1||f__Xanthobacteraceae--1:capture_genus_counter=g__20CM-2-65-7--1||g__Acidisoma--1||g__Albitalea--1||g__Aquabacterium_A--1||g__Archangium--1||g__Aureimonas--5||g__Bordetella--1||g__Bradyrhizobium--1||g__Burkholderia--1||g__CAIYYW01--5||g__CAIZPE01--1||g__Chromobacterium--3||g__Cryptosporangium--1||g__Ferrovibrio--4||g__GWB2-55-19--3||g__Ga0077550--1||g__Haloarchaeobius--6||g__Halorubrum--5||g__Haloterrigena--1||g__JACOUN01--1||g__JACPNS01--1||g__JADFXJ01--1||g__Lysinibacillus--1||g__Melittangium--2||g__Methylotuvimicrobium--1||g__Nitrosospira--15||g__Oceanospirillum--1||g__Paenibacillus--2||g__Paenibacillus_A--4||g__Paenibacillus_G--10||g__Pleomorphomonas--3||g__Pseudomonas_E--5||g__Roseibium--1||g__Rossellomorea--1||g__SLCP01--1||g__SYIB01--8||g__Sanguibacter--1||g__Sphingobium--1||g__Sphingopyxis--105||g__Stappia--3||g__Sulfurivermis--1||g__Syntropharchaeum_A--1||g__Thalassospira--1||g__Thauera--1:capture_order_counter=o__Acetobacterales--1||o__Actinomycetales--1||o__Bacillales_A--1||o__Bacillales_B--1||o__Burkholderiales--25||o__Ferrovibrionales--4||o__GWC2-55-46--3||o__Gemmatimonadales--1||o__Halobacteriales--12||o__Methylococcales--1||o__Mycobacteriales--1||o__Myxococcales--3||o__Nannocystales--1||o__OPB41--1||o__Paenibacillales--16||o__Phycisphaerales--8||o__Pseudomonadales--6||o__RBG-13-61-14--5||o__Rhizobiales--13||o__Rhodospirillales--1||o__Solirubrobacterales--1||o__Sphingomonadales--106||o__Syntropharchaeales--1||o__Thermodesulfovibrionales--1||o__Thiohalomonadales--1:capture_phylum_counter=p__Actinobacteriota--4||p__Desulfobacterota--3||p__Firmicutes--18||p__Gemmatimonadota--1||p__Halobacteriota--13||p__Myxococcota--4||p__Nitrospirota--1||p__Planctomycetota--8||p__Proteobacteria--158||p__RBG-13-61-14--5:capture_species_counter=s__20CM-2-65-7 sp003221825--1||s__Acidisoma sp009765865--1||s__Albitalea sp005882155--1||s__Aquabacterium_A sp017999135--1||s__Archangium violaceum_A--1||s__Aureimonas pseudogalii--1||s__Aureimonas ureilytica--4||s__Bordetella hinzii--1||s__Bradyrhizobium betae_A--1||s__Burkholderia sp902833145--1||s__CAIYYW01 sp903930515--5||s__CAIZPE01 sp018970865--1||s__Chromobacterium paludis--3||s__Cryptosporangium aurantiacum--1||s__Ferrovibrio sp018336035--4||s__GWB2-55-19 sp001797465--3||s__Ga0077550 sp902826865--1||s__Haloarchaeobius iranensis--6||s__Halorubrum sodomense--5||s__Haloterrigena salina--1||s__JACOUN01 sp016177805--1||s__JACPNS01 sp016462645--1||s__JADFXJ01 sp015233615--1||s__Lysinibacillus sp006864135--1||s__Melittangium primigenium--2||s__Methylotuvimicrobium buryatense--1||s__Nitrosospira sp900119085--15||s__Oceanospirillum linum--1||s__Paenibacillus sp001517085--2||s__Paenibacillus_A fonticola--1||s__Paenibacillus_A physcomitrellae--2||s__Paenibacillus_A yonginensis--1||s__Paenibacillus_G elgii--10||s__Pleomorphomonas carboxyditropha--1||s__Pleomorphomonas oryzae--2||s__Pseudomonas_E simiae--1||s__Pseudomonas_E sp000282455--1||s__Pseudomonas_E sp017875955--1||s__Pseudomonas_E sp018449655--1||s__Pseudomonas_E sp900475325--1||s__Roseibium sp001890945--1||s__Rossellomorea sp012911895--1||s__SLCP01 sp007121015--1||s__SYIB01 sp005798965--8||s__Sanguibacter inulinus--1||s__Sphingobium sp013911745--1||s__Sphingopyxis alaskensis--1||s__Sphingopyxis sp000756375--9||s__Sphingopyxis sp000756385--2||s__Sphingopyxis sp001427105--17||s__Sphingopyxis sp001468225--6||s__Sphingopyxis sp002277025--5||s__Sphingopyxis sp003609835--9||s__Sphingopyxis sp005503215--37||s__Sphingopyxis sp013410105--8||s__Sphingopyxis sp014207235--1||s__Sphingopyxis sp900108295--1||s__Sphingopyxis terrae--9||s__Stappia indica--2||s__Stappia indica_A--1||s__Sulfurivermis sp002840095--1||s__Syntropharchaeum_A caldarius--1||s__Thalassospira sp002115825--1||s__Thauera sp017997795--1:evalue_avg=5.459466124143907e-41:evalue_max=4.97e-39:evalue_min=2.26e-106:evalue_std=4.692491809149154e-40:evalue_sum=6.824332655179883e-39:gapopen_avg=0.2:gapopen_max=3.0:gapopen_min=0.0:gapopen_std=0.5679618342470647:gapopen_sum=25.0:gtdb_class_counter=c__Alphaproteobacteria--86:gtdb_domain_counter=d__Bacteria--86:gtdb_family_counter=f__Sphingomonadaceae--86:gtdb_genus_counter=g__Novosphingobium--3||g__SCN-67-18--1||g__Sphingobium_A--1||g__Sphingomonas--10||g__Sphingomonas_B--5||g__Sphingomonas_K--1||g__Sphingomonas_L--2||g__Sphingopyxis--58||g__Sphingorhabdus_C--2||g__UBA1936--3:gtdb_order_counter=o__Sphingomonadales--86:gtdb_phylum_counter=p__Proteobacteria--86:gtdb_species_counter=s__Novosphingobium ginsenosidimutans--1||s__Novosphingobium sp009926135--1||s__Novosphingobium sp015657645--1||s__SCN-67-18 sp001724715--1||s__Sphingobium_A boeckii--1||s__Sphingomonas sp001423765--1||s__Sphingomonas sp001464615--1||s__Sphingomonas sp001556185--1||s__Sphingomonas sp002083655--1||s__Sphingomonas sp002280555--1||s__Sphingomonas sp002281535--1||s__Sphingomonas sp002403415--1||s__Sphingomonas sp002863155--1||s__Sphingomonas sp013822915--1||s__Sphingomonas sp018139225--1||s__Sphingomonas_B changbaiensis--1||s__Sphingomonas_B horti--1||s__Sphingomonas_B sp009913435--1||s__Sphingomonas_B sp013044515--1||s__Sphingomonas_B sp018240865--1||s__Sphingomonas_K jejuensis--1||s__Sphingomonas_L sanxanigenens_A--1||s__Sphingomonas_L sp004796535--1||s__Sphingopyxis alaskensis--1||s__Sphingopyxis bauzanensis--1||s__Sphingopyxis flava--1||s__Sphingopyxis fribergensis--1||s__Sphingopyxis granuli--1||s__Sphingopyxis indica--1||s__Sphingopyxis italica--1||s__Sphingopyxis lacunae--1||s__Sphingopyxis lindanitolerans--1||s__Sphingopyxis macrogoltabida--1||s__Sphingopyxis macrogoltabida_A--1||s__Sphingopyxis macrogoltabida_B--1||s__Sphingopyxis microcysteis--1||s__Sphingopyxis panaciterrae--1||s__Sphingopyxis panaciterrulae--1||s__Sphingopyxis soli--1||s__Sphingopyxis solisilvae--1||s__Sphingopyxis sp000756375--1||s__Sphingopyxis sp000756385--1||s__Sphingopyxis sp000763945--1||s__Sphingopyxis sp001047015--1||s__Sphingopyxis sp001278035--1||s__Sphingopyxis sp001427085--1||s__Sphingopyxis sp001427105--1||s__Sphingopyxis sp001468225--1||s__Sphingopyxis sp001468265--1||s__Sphingopyxis sp001468285--1||s__Sphingopyxis sp001468395--1||s__Sphingopyxis sp001468465--1||s__Sphingopyxis sp001830555--1||s__Sphingopyxis sp001984035--1||s__Sphingopyxis sp001990265--1||s__Sphingopyxis sp002277025--1||s__Sphingopyxis sp002454115--1||s__Sphingopyxis sp003609815--1||s__Sphingopyxis sp003609835--1||s__Sphingopyxis sp004795895--1||s__Sphingopyxis sp005502465--1||s__Sphingopyxis sp005503165--1||s__Sphingopyxis sp005503215--1||s__Sphingopyxis sp013410105--1||s__Sphingopyxis sp013821905--1||s__Sphingopyxis sp014207235--1||s__Sphingopyxis sp014595975--1||s__Sphingopyxis sp014873485--1||s__Sphingopyxis sp015657575--1||s__Sphingopyxis sp016463225--1||s__Sphingopyxis sp016463645--1||s__Sphingopyxis sp016704835--1||s__Sphingopyxis sp016734905--1||s__Sphingopyxis sp016793775--1||s__Sphingopyxis sp017309275--1||s__Sphingopyxis sp017745175--1||s__Sphingopyxis sp018823905--1||s__Sphingopyxis sp900078365--1||s__Sphingopyxis sp900108295--1||s__Sphingopyxis terrae--1||s__Sphingopyxis witflariensis--1||s__Sphingorhabdus_C soli--1||s__Sphingorhabdus_C sp009993585--1||s__UBA1936 sp002336985--1||s__UBA1936 sp003660165--1||s__UBA1936 sp013821585--1:heptad_counter=MCP-24H--9||MCP-28H--11||MCP-34H--1||MCP-40H--111||MCP-44H--166||MCP-52H--3:lbd_counter=:lca_tree=f__Sphingomonadaceae:length_avg=123.392:length_max=196.0:length_min=77.0:length_std=22.645549302805758:length_sum=15424.0:mismatch_avg=2.76:mismatch_max=44.0:mismatch_min=0.0:mismatch_std=5.6029945910286925:mismatch_sum=345.0:name=N17551:qcovhsp_avg=99.81120000000001:qcovhsp_max=100.0:qcovhsp_min=96.6:qcovhsp_std=0.5781248888404436:qcovhsp_sum=12476.400000000001:qend_avg=123.16:qend_max=192.0:qend_min=77.0:qend_std=22.447932586751833:qend_sum=15395.0:qstart_avg=1.072:qstart_max=3.0:qstart_min=1.0:qstart_std=0.2889357557792768:qstart_sum=134.0:ref_name_counter=GB_GCA_001830555.1_protein.faa_MIAM01000030.1_113@PF00015_full_PFAM.110.257--7||GB_GCA_015657575.1_protein.faa_JACDQN010000154.1_1@PF00015_full_PFAM.39.281--2||RS_GCF_000013985.1_protein.faa_NC_008048.1_1650@PF00015_full_PFAM.57.257--1||RS_GCF_000756375.1_protein.faa_NZ_JNFD01000030.1_16@PF00015_full_PFAM.64.261--10||RS_GCF_000803645.1_protein.faa_NZ_CP009122.1_3083@PF00015_full_PFAM.64.258--6||RS_GCF_001047015.1_protein.faa_NZ_BBRO01000001.1_2264@PF00015_full_PFAM.63.270--3||RS_GCF_001314325.1_protein.faa_NZ_CP009429.1_3545@PF00015_full_PFAM.108.249--4||RS_GCF_001468225.1_protein.faa_NZ_LNRU01000003.1_238@PF00015_full_PFAM.107.261--54||RS_GCF_001598815.1_protein.faa_NZ_BCZQ01000018.1_141@PF00015_full_PFAM.84.260--8||RS_GCF_001984035.1_protein.faa_NZ_CP019449.1_2065@PF00015_full_PFAM.63.282--1||RS_GCF_002205635.1_protein.faa_NZ_NISJ01000007.1_127@PF00015_full_PFAM.119.294--4||RS_GCF_002993885.1_protein.faa_NZ_CM009578.1_3622@PF00015_full_PFAM.62.260--1||RS_GCF_004795895.1_protein.faa_NZ_CP039250.1_968@PF00015_full_PFAM.106.264--2||RS_GCF_013410105.1_protein.faa_NZ_JACCCJ010000004.1_257@PF00015_full_PFAM.110.269--15||RS_GCF_014207235.1_protein.faa_NZ_JACHDA010000005.1_225@PF00015_full_PFAM.110.267--4||RS_GCF_014873485.1_protein.faa_NZ_JADBDT010000001.1_1517@PF00015_full_PFAM.67.260--3:scovhsp_avg=74.3112:scovhsp_max=96.5:scovhsp_min=50.0:scovhsp_std=11.871463588872919:scovhsp_sum=9288.9:send_avg=143.784:send_max=240.0:send_min=81.0:send_std=26.47901908328372:send_sum=17973.0:sstart_avg=21.68:sstart_max=57.0:sstart_min=1.0:sstart_std=15.515652866410996:sstart_sum=2710.0],(37dc2b0a-d502-4c23-a017-9e18f896825a_1@MCPsignal.22.53:0.218209[&&NHX:Sample=rhizpot1:Type=capture:capture_class=c__Alphaproteobacteria:capture_domain=d__Bacteria:capture_family=f__Ferrovibrionaceae:capture_genus=g__Ferrovibrio:capture_order=o__Ferrovibrionales:capture_phylum=p__Proteobacteria:capture_species=s__Ferrovibrio sp018336035:heptad=MCP-44H],RS_GCF_001889025.1_protein.faa_NZ_CP018154.1_1574@PF00015_full_PFAM.49.278:0.757771[&&NHX:Type=GTDB:gtdb_class=c__Alphaproteobacteria:gtdb_domain=d__Bacteria:gtdb_family=f__Sphingomonadaceae:gtdb_genus=g__Sphingorhabdus_B:gtdb_order=o__Sphingomonadales:gtdb_phylum=p__Proteobacteria:gtdb_species=s__Sphingorhabdus_B sp001889025:heptad=MCP-40H:species=d__Bacteria_p__Proteobacteria_c__Alphaproteobacteria_o__Sphingomonadales_f__Sphingomonadaceae_g__Sphingorhabdus_B_s__Sphingorhabdus_B sp001889025])0.767:0.169219[&&NHX:Sample_counter=rhizpot1--1:Type_counter=GTDB--1||capture--1:capture_class_counter=c__Alphaproteobacteria--1:capture_domain_counter=d__Bacteria--1:capture_family_counter=f__Ferrovibrionaceae--1:capture_genus_counter=g__Ferrovibrio--1:capture_order_counter=o__Ferrovibrionales--1:capture_phylum_counter=p__Proteobacteria--1:capture_species_counter=s__Ferrovibrio sp018336035--1:gtdb_class_counter=c__Alphaproteobacteria--1:gtdb_domain_counter=d__Bacteria--1:gtdb_family_counter=f__Sphingomonadaceae--1:gtdb_genus_counter=g__Sphingorhabdus_B--1:gtdb_order_counter=o__Sphingomonadales--1:gtdb_phylum_counter=p__Proteobacteria--1:gtdb_species_counter=s__Sphingorhabdus_B sp001889025--1:heptad_counter=MCP-40H--1||MCP-44H--1:lbd_counter=:lca_tree=s__Sphingorhabdus_B sp001889025:name=N17554:ref_name_counter=])0.802:0.0147464[&&NHX:Sample_counter=rhizpot1--104||rhizpot2--8||rhizpot3--34||rhiztom1--31||rhiztom2--10||rhiztom3--29:Type_counter=GTDB--87||capture--216:besthit_avg=97.43360000000001:besthit_max=100.0:besthit_min=65.7:besthit_std=5.197330952735073:besthit_sum=12179.2:bitscore_avg=211.896:bitscore_max=303.0:bitscore_min=129.0:bitscore_std=39.84644396648456:bitscore_sum=26487.0:capture_class_counter=c__Actinomycetia--2||c__Alphaproteobacteria--126||c__Bacilli--18||c__Coriobacteriia--1||c__GWC2-55-46--3||c__Gammaproteobacteria--33||c__Gemmatimonadetes--1||c__Halobacteria--12||c__Myxococcia--3||c__Phycisphaerae--8||c__Polyangia--1||c__RBG-13-61-14--5||c__Syntropharchaeia--1||c__Thermodesulfovibrionia--1||c__Thermoleophilia--1:capture_domain_counter=d__Archaea--13||d__Bacteria--203:capture_family_counter=f__Acetobacteraceae--1||f__Bacillaceae_B--1||f__Burkholderiaceae--5||f__Cellulomonadaceae--1||f__Chromobacteriaceae--3||f__Cryptosporangiaceae--1||f__DRUE01--5||f__Ferrovibrionaceae--5||f__GWC2-55-46--3||f__GWC2-71-9--1||f__Haloferacaceae--5||f__Halomonadaceae--1||f__JACPNS01--1||f__Magnetobacteriaceae--1||f__Methylomonadaceae--1||f__Myxococcaceae--3||f__NBRC-103111--10||f__Nannocystaceae--1||f__Natrialbaceae--7||f__Nitrosomonadaceae--15||f__Paenibacillaceae--6||f__Planococcaceae--1||f__Pleomorphomonadaceae--3||f__Pseudomonadaceae--5||f__Rhizobiaceae--5||f__Rhodocyclaceae--2||f__SLCP01--1||f__SM1A02--8||f__Sphingomonadaceae--106||f__Stappiaceae--4||f__Syntropharchaeaceae--1||f__Thalassospiraceae--1||f__Thiohalomonadaceae--1||f__Xanthobacteraceae--1:capture_genus_counter=g__20CM-2-65-7--1||g__Acidisoma--1||g__Albitalea--1||g__Aquabacterium_A--1||g__Archangium--1||g__Aureimonas--5||g__Bordetella--1||g__Bradyrhizobium--1||g__Burkholderia--1||g__CAIYYW01--5||g__CAIZPE01--1||g__Chromobacterium--3||g__Cryptosporangium--1||g__Ferrovibrio--5||g__GWB2-55-19--3||g__Ga0077550--1||g__Haloarchaeobius--6||g__Halorubrum--5||g__Haloterrigena--1||g__JACOUN01--1||g__JACPNS01--1||g__JADFXJ01--1||g__Lysinibacillus--1||g__Melittangium--2||g__Methylotuvimicrobium--1||g__Nitrosospira--15||g__Oceanospirillum--1||g__Paenibacillus--2||g__Paenibacillus_A--4||g__Paenibacillus_G--10||g__Pleomorphomonas--3||g__Pseudomonas_E--5||g__Roseibium--1||g__Rossellomorea--1||g__SLCP01--1||g__SYIB01--8||g__Sanguibacter--1||g__Sphingobium--1||g__Sphingopyxis--105||g__Stappia--3||g__Sulfurivermis--1||g__Syntropharchaeum_A--1||g__Thalassospira--1||g__Thauera--1:capture_order_counter=o__Acetobacterales--1||o__Actinomycetales--1||o__Bacillales_A--1||o__Bacillales_B--1||o__Burkholderiales--25||o__Ferrovibrionales--5||o__GWC2-55-46--3||o__Gemmatimonadales--1||o__Halobacteriales--12||o__Methylococcales--1||o__Mycobacteriales--1||o__Myxococcales--3||o__Nannocystales--1||o__OPB41--1||o__Paenibacillales--16||o__Phycisphaerales--8||o__Pseudomonadales--6||o__RBG-13-61-14--5||o__Rhizobiales--13||o__Rhodospirillales--1||o__Solirubrobacterales--1||o__Sphingomonadales--106||o__Syntropharchaeales--1||o__Thermodesulfovibrionales--1||o__Thiohalomonadales--1:capture_phylum_counter=p__Actinobacteriota--4||p__Desulfobacterota--3||p__Firmicutes--18||p__Gemmatimonadota--1||p__Halobacteriota--13||p__Myxococcota--4||p__Nitrospirota--1||p__Planctomycetota--8||p__Proteobacteria--159||p__RBG-13-61-14--5:capture_species_counter=s__20CM-2-65-7 sp003221825--1||s__Acidisoma sp009765865--1||s__Albitalea sp005882155--1||s__Aquabacterium_A sp017999135--1||s__Archangium violaceum_A--1||s__Aureimonas pseudogalii--1||s__Aureimonas ureilytica--4||s__Bordetella hinzii--1||s__Bradyrhizobium betae_A--1||s__Burkholderia sp902833145--1||s__CAIYYW01 sp903930515--5||s__CAIZPE01 sp018970865--1||s__Chromobacterium paludis--3||s__Cryptosporangium aurantiacum--1||s__Ferrovibrio sp018336035--5||s__GWB2-55-19 sp001797465--3||s__Ga0077550 sp902826865--1||s__Haloarchaeobius iranensis--6||s__Halorubrum sodomense--5||s__Haloterrigena salina--1||s__JACOUN01 sp016177805--1||s__JACPNS01 sp016462645--1||s__JADFXJ01 sp015233615--1||s__Lysinibacillus sp006864135--1||s__Melittangium primigenium--2||s__Methylotuvimicrobium buryatense--1||s__Nitrosospira sp900119085--15||s__Oceanospirillum linum--1||s__Paenibacillus sp001517085--2||s__Paenibacillus_A fonticola--1||s__Paenibacillus_A physcomitrellae--2||s__Paenibacillus_A yonginensis--1||s__Paenibacillus_G elgii--10||s__Pleomorphomonas carboxyditropha--1||s__Pleomorphomonas oryzae--2||s__Pseudomonas_E simiae--1||s__Pseudomonas_E sp000282455--1||s__Pseudomonas_E sp017875955--1||s__Pseudomonas_E sp018449655--1||s__Pseudomonas_E sp900475325--1||s__Roseibium sp001890945--1||s__Rossellomorea sp012911895--1||s__SLCP01 sp007121015--1||s__SYIB01 sp005798965--8||s__Sanguibacter inulinus--1||s__Sphingobium sp013911745--1||s__Sphingopyxis alaskensis--1||s__Sphingopyxis sp000756375--9||s__Sphingopyxis sp000756385--2||s__Sphingopyxis sp001427105--17||s__Sphingopyxis sp001468225--6||s__Sphingopyxis sp002277025--5||s__Sphingopyxis sp003609835--9||s__Sphingopyxis sp005503215--37||s__Sphingopyxis sp013410105--8||s__Sphingopyxis sp014207235--1||s__Sphingopyxis sp900108295--1||s__Sphingopyxis terrae--9||s__Stappia indica--2||s__Stappia indica_A--1||s__Sulfurivermis sp002840095--1||s__Syntropharchaeum_A caldarius--1||s__Thalassospira sp002115825--1||s__Thauera sp017997795--1:evalue_avg=5.459466124143907e-41:evalue_max=4.97e-39:evalue_min=2.26e-106:evalue_std=4.692491809149154e-40:evalue_sum=6.824332655179883e-39:gapopen_avg=0.2:gapopen_max=3.0:gapopen_min=0.0:gapopen_std=0.5679618342470647:gapopen_sum=25.0:gtdb_class_counter=c__Alphaproteobacteria--87:gtdb_domain_counter=d__Bacteria--87:gtdb_family_counter=f__Sphingomonadaceae--87:gtdb_genus_counter=g__Novosphingobium--3||g__SCN-67-18--1||g__Sphingobium_A--1||g__Sphingomonas--10||g__Sphingomonas_B--5||g__Sphingomonas_K--1||g__Sphingomonas_L--2||g__Sphingopyxis--58||g__Sphingorhabdus_B--1||g__Sphingorhabdus_C--2||g__UBA1936--3:gtdb_order_counter=o__Sphingomonadales--87:gtdb_phylum_counter=p__Proteobacteria--87:gtdb_species_counter=s__Novosphingobium ginsenosidimutans--1||s__Novosphingobium sp009926135--1||s__Novosphingobium sp015657645--1||s__SCN-67-18 sp001724715--1||s__Sphingobium_A boeckii--1||s__Sphingomonas sp001423765--1||s__Sphingomonas sp001464615--1||s__Sphingomonas sp001556185--1||s__Sphingomonas sp002083655--1||s__Sphingomonas sp002280555--1||s__Sphingomonas sp002281535--1||s__Sphingomonas sp002403415--1||s__Sphingomonas sp002863155--1||s__Sphingomonas sp013822915--1||s__Sphingomonas sp018139225--1||s__Sphingomonas_B changbaiensis--1||s__Sphingomonas_B horti--1||s__Sphingomonas_B sp009913435--1||s__Sphingomonas_B sp013044515--1||s__Sphingomonas_B sp018240865--1||s__Sphingomonas_K jejuensis--1||s__Sphingomonas_L sanxanigenens_A--1||s__Sphingomonas_L sp004796535--1||s__Sphingopyxis alaskensis--1||s__Sphingopyxis bauzanensis--1||s__Sphingopyxis flava--1||s__Sphingopyxis fribergensis--1||s__Sphingopyxis granuli--1||s__Sphingopyxis indica--1||s__Sphingopyxis italica--1||s__Sphingopyxis lacunae--1||s__Sphingopyxis lindanitolerans--1||s__Sphingopyxis macrogoltabida--1||s__Sphingopyxis macrogoltabida_A--1||s__Sphingopyxis macrogoltabida_B--1||s__Sphingopyxis microcysteis--1||s__Sphingopyxis panaciterrae--1||s__Sphingopyxis panaciterrulae--1||s__Sphingopyxis soli--1||s__Sphingopyxis solisilvae--1||s__Sphingopyxis sp000756375--1||s__Sphingopyxis sp000756385--1||s__Sphingopyxis sp000763945--1||s__Sphingopyxis sp001047015--1||s__Sphingopyxis sp001278035--1||s__Sphingopyxis sp001427085--1||s__Sphingopyxis sp001427105--1||s__Sphingopyxis sp001468225--1||s__Sphingopyxis sp001468265--1||s__Sphingopyxis sp001468285--1||s__Sphingopyxis sp001468395--1||s__Sphingopyxis sp001468465--1||s__Sphingopyxis sp001830555--1||s__Sphingopyxis sp001984035--1||s__Sphingopyxis sp001990265--1||s__Sphingopyxis sp002277025--1||s__Sphingopyxis sp002454115--1||s__Sphingopyxis sp003609815--1||s__Sphingopyxis sp003609835--1||s__Sphingopyxis sp004795895--1||s__Sphingopyxis sp005502465--1||s__Sphingopyxis sp005503165--1||s__Sphingopyxis sp005503215--1||s__Sphingopyxis sp013410105--1||s__Sphingopyxis sp013821905--1||s__Sphingopyxis sp014207235--1||s__Sphingopyxis sp014595975--1||s__Sphingopyxis sp014873485--1||s__Sphingopyxis sp015657575--1||s__Sphingopyxis sp016463225--1||s__Sphingopyxis sp016463645--1||s__Sphingopyxis sp016704835--1||s__Sphingopyxis sp016734905--1||s__Sphingopyxis sp016793775--1||s__Sphingopyxis sp017309275--1||s__Sphingopyxis sp017745175--1||s__Sphingopyxis sp018823905--1||s__Sphingopyxis sp900078365--1||s__Sphingopyxis sp900108295--1||s__Sphingopyxis terrae--1||s__Sphingopyxis witflariensis--1||s__Sphingorhabdus_B sp001889025--1||s__Sphingorhabdus_C soli--1||s__Sphingorhabdus_C sp009993585--1||s__UBA1936 sp002336985--1||s__UBA1936 sp003660165--1||s__UBA1936 sp013821585--1:heptad_counter=MCP-24H--9||MCP-28H--11||MCP-34H--1||MCP-40H--112||MCP-44H--167||MCP-52H--3:lbd_counter=:lca_tree=f__Sphingomonadaceae:length_avg=123.392:length_max=196.0:length_min=77.0:length_std=22.645549302805758:length_sum=15424.0:mismatch_avg=2.76:mismatch_max=44.0:mismatch_min=0.0:mismatch_std=5.6029945910286925:mismatch_sum=345.0:name=N17555:qcovhsp_avg=99.81120000000001:qcovhsp_max=100.0:qcovhsp_min=96.6:qcovhsp_std=0.5781248888404436:qcovhsp_sum=12476.400000000001:qend_avg=123.16:qend_max=192.0:qend_min=77.0:qend_std=22.447932586751833:qend_sum=15395.0:qstart_avg=1.072:qstart_max=3.0:qstart_min=1.0:qstart_std=0.2889357557792768:qstart_sum=134.0:ref_name_counter=GB_GCA_001830555.1_protein.faa_MIAM01000030.1_113@PF00015_full_PFAM.110.257--7||GB_GCA_015657575.1_protein.faa_JACDQN010000154.1_1@PF00015_full_PFAM.39.281--2||RS_GCF_000013985.1_protein.faa_NC_008048.1_1650@PF00015_full_PFAM.57.257--1||RS_GCF_000756375.1_protein.faa_NZ_JNFD01000030.1_16@PF00015_full_PFAM.64.261--10||RS_GCF_000803645.1_protein.faa_NZ_CP009122.1_3083@PF00015_full_PFAM.64.258--6||RS_GCF_001047015.1_protein.faa_NZ_BBRO01000001.1_2264@PF00015_full_PFAM.63.270--3||RS_GCF_001314325.1_protein.faa_NZ_CP009429.1_3545@PF00015_full_PFAM.108.249--4||RS_GCF_001468225.1_protein.faa_NZ_LNRU01000003.1_238@PF00015_full_PFAM.107.261--54||RS_GCF_001598815.1_protein.faa_NZ_BCZQ01000018.1_141@PF00015_full_PFAM.84.260--8||RS_GCF_001984035.1_protein.faa_NZ_CP019449.1_2065@PF00015_full_PFAM.63.282--1||RS_GCF_002205635.1_protein.faa_NZ_NISJ01000007.1_127@PF00015_full_PFAM.119.294--4||RS_GCF_002993885.1_protein.faa_NZ_CM009578.1_3622@PF00015_full_PFAM.62.260--1||RS_GCF_004795895.1_protein.faa_NZ_CP039250.1_968@PF00015_full_PFAM.106.264--2||RS_GCF_013410105.1_protein.faa_NZ_JACCCJ010000004.1_257@PF00015_full_PFAM.110.269--15||RS_GCF_014207235.1_protein.faa_NZ_JACHDA010000005.1_225@PF00015_full_PFAM.110.267--4||RS_GCF_014873485.1_protein.faa_NZ_JADBDT010000001.1_1517@PF00015_full_PFAM.67.260--3:scovhsp_avg=74.3112:scovhsp_max=96.5:scovhsp_min=50.0:scovhsp_std=11.871463588872919:scovhsp_sum=9288.9:send_avg=143.784:send_max=240.0:send_min=81.0:send_std=26.47901908328372:send_sum=17973.0:sstart_avg=21.68:sstart_max=57.0:sstart_min=1.0:sstart_std=15.515652866410996:sstart_sum=2710.0])0:5e-09[&&NHX:Sample_counter=rhizpot1--104||rhizpot2--8||rhizpot3--34||rhiztom1--31||rhiztom2--10||rhiztom3--30:Type_counter=GTDB--87||capture--217:besthit_avg=97.43360000000001:besthit_max=100.0:besthit_min=65.7:besthit_std=5.197330952735073:besthit_sum=12179.2:bitscore_avg=211.896:bitscore_max=303.0:bitscore_min=129.0:bitscore_std=39.84644396648456:bitscore_sum=26487.0:capture_class_counter=c__Actinomycetia--2||c__Alphaproteobacteria--127||c__Bacilli--18||c__Coriobacteriia--1||c__GWC2-55-46--3||c__Gammaproteobacteria--33||c__Gemmatimonadetes--1||c__Halobacteria--12||c__Myxococcia--3||c__Phycisphaerae--8||c__Polyangia--1||c__RBG-13-61-14--5||c__Syntropharchaeia--1||c__Thermodesulfovibrionia--1||c__Thermoleophilia--1:capture_domain_counter=d__Archaea--13||d__Bacteria--204:capture_family_counter=f__Acetobacteraceae--1||f__Bacillaceae_B--1||f__Burkholderiaceae--5||f__Cellulomonadaceae--1||f__Chromobacteriaceae--3||f__Cryptosporangiaceae--1||f__DRUE01--5||f__Ferrovibrionaceae--5||f__GWC2-55-46--3||f__GWC2-71-9--1||f__Haloferacaceae--5||f__Halomonadaceae--1||f__JACPNS01--1||f__Magnetobacteriaceae--1||f__Methylomonadaceae--1||f__Myxococcaceae--3||f__NBRC-103111--10||f__Nannocystaceae--1||f__Natrialbaceae--7||f__Nitrosomonadaceae--15||f__Paenibacillaceae--6||f__Planococcaceae--1||f__Pleomorphomonadaceae--3||f__Pseudomonadaceae--5||f__Rhizobiaceae--5||f__Rhodocyclaceae--2||f__SLCP01--1||f__SM1A02--8||f__Sphingomonadaceae--107||f__Stappiaceae--4||f__Syntropharchaeaceae--1||f__Thalassospiraceae--1||f__Thiohalomonadaceae--1||f__Xanthobacteraceae--1:capture_genus_counter=g__20CM-2-65-7--1||g__Acidisoma--1||g__Albitalea--1||g__Aquabacterium_A--1||g__Archangium--1||g__Aureimonas--5||g__Bordetella--1||g__Bradyrhizobium--1||g__Burkholderia--1||g__CAIYYW01--5||g__CAIZPE01--1||g__Chromobacterium--3||g__Cryptosporangium--1||g__Ferrovibrio--5||g__GWB2-55-19--3||g__Ga0077550--1||g__Haloarchaeobius--6||g__Halorubrum--5||g__Haloterrigena--1||g__JACOUN01--1||g__JACPNS01--1||g__JADFXJ01--1||g__Lysinibacillus--1||g__Melittangium--2||g__Methylotuvimicrobium--1||g__Nitrosospira--15||g__Oceanospirillum--1||g__Paenibacillus--2||g__Paenibacillus_A--4||g__Paenibacillus_G--10||g__Pleomorphomonas--3||g__Pseudomonas_E--5||g__Roseibium--1||g__Rossellomorea--1||g__SLCP01--1||g__SYIB01--8||g__Sanguibacter--1||g__Sphingobium--1||g__Sphingopyxis--106||g__Stappia--3||g__Sulfurivermis--1||g__Syntropharchaeum_A--1||g__Thalassospira--1||g__Thauera--1:capture_order_counter=o__Acetobacterales--1||o__Actinomycetales--1||o__Bacillales_A--1||o__Bacillales_B--1||o__Burkholderiales--25||o__Ferrovibrionales--5||o__GWC2-55-46--3||o__Gemmatimonadales--1||o__Halobacteriales--12||o__Methylococcales--1||o__Mycobacteriales--1||o__Myxococcales--3||o__Nannocystales--1||o__OPB41--1||o__Paenibacillales--16||o__Phycisphaerales--8||o__Pseudomonadales--6||o__RBG-13-61-14--5||o__Rhizobiales--13||o__Rhodospirillales--1||o__Solirubrobacterales--1||o__Sphingomonadales--107||o__Syntropharchaeales--1||o__Thermodesulfovibrionales--1||o__Thiohalomonadales--1:capture_phylum_counter=p__Actinobacteriota--4||p__Desulfobacterota--3||p__Firmicutes--18||p__Gemmatimonadota--1||p__Halobacteriota--13||p__Myxococcota--4||p__Nitrospirota--1||p__Planctomycetota--8||p__Proteobacteria--160||p__RBG-13-61-14--5:capture_species_counter=s__20CM-2-65-7 sp003221825--1||s__Acidisoma sp009765865--1||s__Albitalea sp005882155--1||s__Aquabacterium_A sp017999135--1||s__Archangium violaceum_A--1||s__Aureimonas pseudogalii--1||s__Aureimonas ureilytica--4||s__Bordetella hinzii--1||s__Bradyrhizobium betae_A--1||s__Burkholderia sp902833145--1||s__CAIYYW01 sp903930515--5||s__CAIZPE01 sp018970865--1||s__Chromobacterium paludis--3||s__Cryptosporangium aurantiacum--1||s__Ferrovibrio sp018336035--5||s__GWB2-55-19 sp001797465--3||s__Ga0077550 sp902826865--1||s__Haloarchaeobius iranensis--6||s__Halorubrum sodomense--5||s__Haloterrigena salina--1||s__JACOUN01 sp016177805--1||s__JACPNS01 sp016462645--1||s__JADFXJ01 sp015233615--1||s__Lysinibacillus sp006864135--1||s__Melittangium primigenium--2||s__Methylotuvimicrobium buryatense--1||s__Nitrosospira sp900119085--15||s__Oceanospirillum linum--1||s__Paenibacillus sp001517085--2||s__Paenibacillus_A fonticola--1||s__Paenibacillus_A physcomitrellae--2||s__Paenibacillus_A yonginensis--1||s__Paenibacillus_G elgii--10||s__Pleomorphomonas carboxyditropha--1||s__Pleomorphomonas oryzae--2||s__Pseudomonas_E simiae--1||s__Pseudomonas_E sp000282455--1||s__Pseudomonas_E sp017875955--1||s__Pseudomonas_E sp018449655--1||s__Pseudomonas_E sp900475325--1||s__Roseibium sp001890945--1||s__Rossellomorea sp012911895--1||s__SLCP01 sp007121015--1||s__SYIB01 sp005798965--8||s__Sanguibacter inulinus--1||s__Sphingobium sp013911745--1||s__Sphingopyxis alaskensis--1||s__Sphingopyxis sp000756375--9||s__Sphingopyxis sp000756385--2||s__Sphingopyxis sp001427105--17||s__Sphingopyxis sp001468225--6||s__Sphingopyxis sp002277025--6||s__Sphingopyxis sp003609835--9||s__Sphingopyxis sp005503215--37||s__Sphingopyxis sp013410105--8||s__Sphingopyxis sp014207235--1||s__Sphingopyxis sp900108295--1||s__Sphingopyxis terrae--9||s__Stappia indica--2||s__Stappia indica_A--1||s__Sulfurivermis sp002840095--1||s__Syntropharchaeum_A caldarius--1||s__Thalassospira sp002115825--1||s__Thauera sp017997795--1:evalue_avg=5.459466124143907e-41:evalue_max=4.97e-39:evalue_min=2.26e-106:evalue_std=4.692491809149154e-40:evalue_sum=6.824332655179883e-39:gapopen_avg=0.2:gapopen_max=3.0:gapopen_min=0.0:gapopen_std=0.5679618342470647:gapopen_sum=25.0:gtdb_class_counter=c__Alphaproteobacteria--87:gtdb_domain_counter=d__Bacteria--87:gtdb_family_counter=f__Sphingomonadaceae--87:gtdb_genus_counter=g__Novosphingobium--3||g__SCN-67-18--1||g__Sphingobium_A--1||g__Sphingomonas--10||g__Sphingomonas_B--5||g__Sphingomonas_K--1||g__Sphingomonas_L--2||g__Sphingopyxis--58||g__Sphingorhabdus_B--1||g__Sphingorhabdus_C--2||g__UBA1936--3:gtdb_order_counter=o__Sphingomonadales--87:gtdb_phylum_counter=p__Proteobacteria--87:gtdb_species_counter=s__Novosphingobium ginsenosidimutans--1||s__Novosphingobium sp009926135--1||s__Novosphingobium sp015657645--1||s__SCN-67-18 sp001724715--1||s__Sphingobium_A boeckii--1||s__Sphingomonas sp001423765--1||s__Sphingomonas sp001464615--1||s__Sphingomonas sp001556185--1||s__Sphingomonas sp002083655--1||s__Sphingomonas sp002280555--1||s__Sphingomonas sp002281535--1||s__Sphingomonas sp002403415--1||s__Sphingomonas sp002863155--1||s__Sphingomonas sp013822915--1||s__Sphingomonas sp018139225--1||s__Sphingomonas_B changbaiensis--1||s__Sphingomonas_B horti--1||s__Sphingomonas_B sp009913435--1||s__Sphingomonas_B sp013044515--1||s__Sphingomonas_B sp018240865--1||s__Sphingomonas_K jejuensis--1||s__Sphingomonas_L sanxanigenens_A--1||s__Sphingomonas_L sp004796535--1||s__Sphingopyxis alaskensis--1||s__Sphingopyxis bauzanensis--1||s__Sphingopyxis flava--1||s__Sphingopyxis fribergensis--1||s__Sphingopyxis granuli--1||s__Sphingopyxis indica--1||s__Sphingopyxis italica--1||s__Sphingopyxis lacunae--1||s__Sphingopyxis lindanitolerans--1||s__Sphingopyxis macrogoltabida--1||s__Sphingopyxis macrogoltabida_A--1||s__Sphingopyxis macrogoltabida_B--1||s__Sphingopyxis microcysteis--1||s__Sphingopyxis panaciterrae--1||s__Sphingopyxis panaciterrulae--1||s__Sphingopyxis soli--1||s__Sphingopyxis solisilvae--1||s__Sphingopyxis sp000756375--1||s__Sphingopyxis sp000756385--1||s__Sphingopyxis sp000763945--1||s__Sphingopyxis sp001047015--1||s__Sphingopyxis sp001278035--1||s__Sphingopyxis sp001427085--1||s__Sphingopyxis sp001427105--1||s__Sphingopyxis sp001468225--1||s__Sphingopyxis sp001468265--1||s__Sphingopyxis sp001468285--1||s__Sphingopyxis sp001468395--1||s__Sphingopyxis sp001468465--1||s__Sphingopyxis sp001830555--1||s__Sphingopyxis sp001984035--1||s__Sphingopyxis sp001990265--1||s__Sphingopyxis sp002277025--1||s__Sphingopyxis sp002454115--1||s__Sphingopyxis sp003609815--1||s__Sphingopyxis sp003609835--1||s__Sphingopyxis sp004795895--1||s__Sphingopyxis sp005502465--1||s__Sphingopyxis sp005503165--1||s__Sphingopyxis sp005503215--1||s__Sphingopyxis sp013410105--1||s__Sphingopyxis sp013821905--1||s__Sphingopyxis sp014207235--1||s__Sphingopyxis sp014595975--1||s__Sphingopyxis sp014873485--1||s__Sphingopyxis sp015657575--1||s__Sphingopyxis sp016463225--1||s__Sphingopyxis sp016463645--1||s__Sphingopyxis sp016704835--1||s__Sphingopyxis sp016734905--1||s__Sphingopyxis sp016793775--1||s__Sphingopyxis sp017309275--1||s__Sphingopyxis sp017745175--1||s__Sphingopyxis sp018823905--1||s__Sphingopyxis sp900078365--1||s__Sphingopyxis sp900108295--1||s__Sphingopyxis terrae--1||s__Sphingopyxis witflariensis--1||s__Sphingorhabdus_B sp001889025--1||s__Sphingorhabdus_C soli--1||s__Sphingorhabdus_C sp009993585--1||s__UBA1936 sp002336985--1||s__UBA1936 sp003660165--1||s__UBA1936 sp013821585--1:heptad_counter=MCP-24H--9||MCP-28H--11||MCP-34H--1||MCP-40H--112||MCP-44H--168||MCP-52H--3:lbd_counter=:lca_tree=f__Sphingomonadaceae:length_avg=123.392:length_max=196.0:length_min=77.0:length_std=22.645549302805758:length_sum=15424.0:mismatch_avg=2.76:mismatch_max=44.0:mismatch_min=0.0:mismatch_std=5.6029945910286925:mismatch_sum=345.0:name=N17556:qcovhsp_avg=99.81120000000001:qcovhsp_max=100.0:qcovhsp_min=96.6:qcovhsp_std=0.5781248888404436:qcovhsp_sum=12476.400000000001:qend_avg=123.16:qend_max=192.0:qend_min=77.0:qend_std=22.447932586751833:qend_sum=15395.0:qstart_avg=1.072:qstart_max=3.0:qstart_min=1.0:qstart_std=0.2889357557792768:qstart_sum=134.0:ref_name_counter=GB_GCA_001830555.1_protein.faa_MIAM01000030.1_113@PF00015_full_PFAM.110.257--7||GB_GCA_015657575.1_protein.faa_JACDQN010000154.1_1@PF00015_full_PFAM.39.281--2||RS_GCF_000013985.1_protein.faa_NC_008048.1_1650@PF00015_full_PFAM.57.257--1||RS_GCF_000756375.1_protein.faa_NZ_JNFD01000030.1_16@PF00015_full_PFAM.64.261--10||RS_GCF_000803645.1_protein.faa_NZ_CP009122.1_3083@PF00015_full_PFAM.64.258--6||RS_GCF_001047015.1_protein.faa_NZ_BBRO01000001.1_2264@PF00015_full_PFAM.63.270--3||RS_GCF_001314325.1_protein.faa_NZ_CP009429.1_3545@PF00015_full_PFAM.108.249--4||RS_GCF_001468225.1_protein.faa_NZ_LNRU01000003.1_238@PF00015_full_PFAM.107.261--54||RS_GCF_001598815.1_protein.faa_NZ_BCZQ01000018.1_141@PF00015_full_PFAM.84.260--8||RS_GCF_001984035.1_protein.faa_NZ_CP019449.1_2065@PF00015_full_PFAM.63.282--1||RS_GCF_002205635.1_protein.faa_NZ_NISJ01000007.1_127@PF00015_full_PFAM.119.294--4||RS_GCF_002993885.1_protein.faa_NZ_CM009578.1_3622@PF00015_full_PFAM.62.260--1||RS_GCF_004795895.1_protein.faa_NZ_CP039250.1_968@PF00015_full_PFAM.106.264--2||RS_GCF_013410105.1_protein.faa_NZ_JACCCJ010000004.1_257@PF00015_full_PFAM.110.269--15||RS_GCF_014207235.1_protein.faa_NZ_JACHDA010000005.1_225@PF00015_full_PFAM.110.267--4||RS_GCF_014873485.1_protein.faa_NZ_JADBDT010000001.1_1517@PF00015_full_PFAM.67.260--3:scovhsp_avg=74.3112:scovhsp_max=96.5:scovhsp_min=50.0:scovhsp_std=11.871463588872919:scovhsp_sum=9288.9:send_avg=143.784:send_max=240.0:send_min=81.0:send_std=26.47901908328372:send_sum=17973.0:sstart_avg=21.68:sstart_max=57.0:sstart_min=1.0:sstart_std=15.515652866410996:sstart_sum=2710.0],b1dee54a-0cc0-4da9-a765-874a950c8626_1@MCPsignal.194.243:5e-09[&&NHX:Sample=rhiztom1:Type=capture:capture_class=c__Alphaproteobacteria:capture_domain=d__Bacteria:capture_family=f__Sphingomonadaceae:capture_genus=g__Sphingopyxis:capture_order=o__Sphingomonadales:capture_phylum=p__Proteobacteria:capture_species=s__Sphingopyxis sp002277025:heptad=MCP-44H])0:5e-09[&&NHX:Sample_counter=rhizpot1--104||rhizpot2--8||rhizpot3--34||rhiztom1--32||rhiztom2--10||rhiztom3--30:Type_counter=GTDB--87||capture--218:besthit_avg=97.43360000000001:besthit_max=100.0:besthit_min=65.7:besthit_std=5.197330952735073:besthit_sum=12179.2:bitscore_avg=211.896:bitscore_max=303.0:bitscore_min=129.0:bitscore_std=39.84644396648456:bitscore_sum=26487.0:capture_class_counter=c__Actinomycetia--2||c__Alphaproteobacteria--128||c__Bacilli--18||c__Coriobacteriia--1||c__GWC2-55-46--3||c__Gammaproteobacteria--33||c__Gemmatimonadetes--1||c__Halobacteria--12||c__Myxococcia--3||c__Phycisphaerae--8||c__Polyangia--1||c__RBG-13-61-14--5||c__Syntropharchaeia--1||c__Thermodesulfovibrionia--1||c__Thermoleophilia--1:capture_domain_counter=d__Archaea--13||d__Bacteria--205:capture_family_counter=f__Acetobacteraceae--1||f__Bacillaceae_B--1||f__Burkholderiaceae--5||f__Cellulomonadaceae--1||f__Chromobacteriaceae--3||f__Cryptosporangiaceae--1||f__DRUE01--5||f__Ferrovibrionaceae--5||f__GWC2-55-46--3||f__GWC2-71-9--1||f__Haloferacaceae--5||f__Halomonadaceae--1||f__JACPNS01--1||f__Magnetobacteriaceae--1||f__Methylomonadaceae--1||f__Myxococcaceae--3||f__NBRC-103111--10||f__Nannocystaceae--1||f__Natrialbaceae--7||f__Nitrosomonadaceae--15||f__Paenibacillaceae--6||f__Planococcaceae--1||f__Pleomorphomonadaceae--3||f__Pseudomonadaceae--5||f__Rhizobiaceae--5||f__Rhodocyclaceae--2||f__SLCP01--1||f__SM1A02--8||f__Sphingomonadaceae--108||f__Stappiaceae--4||f__Syntropharchaeaceae--1||f__Thalassospiraceae--1||f__Thiohalomonadaceae--1||f__Xanthobacteraceae--1:capture_genus_counter=g__20CM-2-65-7--1||g__Acidisoma--1||g__Albitalea--1||g__Aquabacterium_A--1||g__Archangium--1||g__Aureimonas--5||g__Bordetella--1||g__Bradyrhizobium--1||g__Burkholderia--1||g__CAIYYW01--5||g__CAIZPE01--1||g__Chromobacterium--3||g__Cryptosporangium--1||g__Ferrovibrio--5||g__GWB2-55-19--3||g__Ga0077550--1||g__Haloarchaeobius--6||g__Halorubrum--5||g__Haloterrigena--1||g__JACOUN01--1||g__JACPNS01--1||g__JADFXJ01--1||g__Lysinibacillus--1||g__Melittangium--2||g__Methylotuvimicrobium--1||g__Nitrosospira--15||g__Oceanospirillum--1||g__Paenibacillus--2||g__Paenibacillus_A--4||g__Paenibacillus_G--10||g__Pleomorphomonas--3||g__Pseudomonas_E--5||g__Roseibium--1||g__Rossellomorea--1||g__SLCP01--1||g__SYIB01--8||g__Sanguibacter--1||g__Sphingobium--1||g__Sphingopyxis--107||g__Stappia--3||g__Sulfurivermis--1||g__Syntropharchaeum_A--1||g__Thalassospira--1||g__Thauera--1:capture_order_counter=o__Acetobacterales--1||o__Actinomycetales--1||o__Bacillales_A--1||o__Bacillales_B--1||o__Burkholderiales--25||o__Ferrovibrionales--5||o__GWC2-55-46--3||o__Gemmatimonadales--1||o__Halobacteriales--12||o__Methylococcales--1||o__Mycobacteriales--1||o__Myxococcales--3||o__Nannocystales--1||o__OPB41--1||o__Paenibacillales--16||o__Phycisphaerales--8||o__Pseudomonadales--6||o__RBG-13-61-14--5||o__Rhizobiales--13||o__Rhodospirillales--1||o__Solirubrobacterales--1||o__Sphingomonadales--108||o__Syntropharchaeales--1||o__Thermodesulfovibrionales--1||o__Thiohalomonadales--1:capture_phylum_counter=p__Actinobacteriota--4||p__Desulfobacterota--3||p__Firmicutes--18||p__Gemmatimonadota--1||p__Halobacteriota--13||p__Myxococcota--4||p__Nitrospirota--1||p__Planctomycetota--8||p__Proteobacteria--161||p__RBG-13-61-14--5:capture_species_counter=s__20CM-2-65-7 sp003221825--1||s__Acidisoma sp009765865--1||s__Albitalea sp005882155--1||s__Aquabacterium_A sp017999135--1||s__Archangium violaceum_A--1||s__Aureimonas pseudogalii--1||s__Aureimonas ureilytica--4||s__Bordetella hinzii--1||s__Bradyrhizobium betae_A--1||s__Burkholderia sp902833145--1||s__CAIYYW01 sp903930515--5||s__CAIZPE01 sp018970865--1||s__Chromobacterium paludis--3||s__Cryptosporangium aurantiacum--1||s__Ferrovibrio sp018336035--5||s__GWB2-55-19 sp001797465--3||s__Ga0077550 sp902826865--1||s__Haloarchaeobius iranensis--6||s__Halorubrum sodomense--5||s__Haloterrigena salina--1||s__JACOUN01 sp016177805--1||s__JACPNS01 sp016462645--1||s__JADFXJ01 sp015233615--1||s__Lysinibacillus sp006864135--1||s__Melittangium primigenium--2||s__Methylotuvimicrobium buryatense--1||s__Nitrosospira sp900119085--15||s__Oceanospirillum linum--1||s__Paenibacillus sp001517085--2||s__Paenibacillus_A fonticola--1||s__Paenibacillus_A physcomitrellae--2||s__Paenibacillus_A yonginensis--1||s__Paenibacillus_G elgii--10||s__Pleomorphomonas carboxyditropha--1||s__Pleomorphomonas oryzae--2||s__Pseudomonas_E simiae--1||s__Pseudomonas_E sp000282455--1||s__Pseudomonas_E sp017875955--1||s__Pseudomonas_E sp018449655--1||s__Pseudomonas_E sp900475325--1||s__Roseibium sp001890945--1||s__Rossellomorea sp012911895--1||s__SLCP01 sp007121015--1||s__SYIB01 sp005798965--8||s__Sanguibacter inulinus--1||s__Sphingobium sp013911745--1||s__Sphingopyxis alaskensis--1||s__Sphingopyxis sp000756375--9||s__Sphingopyxis sp000756385--2||s__Sphingopyxis sp001427105--17||s__Sphingopyxis sp001468225--6||s__Sphingopyxis sp002277025--7||s__Sphingopyxis sp003609835--9||s__Sphingopyxis sp005503215--37||s__Sphingopyxis sp013410105--8||s__Sphingopyxis sp014207235--1||s__Sphingopyxis sp900108295--1||s__Sphingopyxis terrae--9||s__Stappia indica--2||s__Stappia indica_A--1||s__Sulfurivermis sp002840095--1||s__Syntropharchaeum_A caldarius--1||s__Thalassospira sp002115825--1||s__Thauera sp017997795--1:evalue_avg=5.459466124143907e-41:evalue_max=4.97e-39:evalue_min=2.26e-106:evalue_std=4.692491809149154e-40:evalue_sum=6.824332655179883e-39:gapopen_avg=0.2:gapopen_max=3.0:gapopen_min=0.0:gapopen_std=0.5679618342470647:gapopen_sum=25.0:gtdb_class_counter=c__Alphaproteobacteria--87:gtdb_domain_counter=d__Bacteria--87:gtdb_family_counter=f__Sphingomonadaceae--87:gtdb_genus_counter=g__Novosphingobium--3||g__SCN-67-18--1||g__Sphingobium_A--1||g__Sphingomonas--10||g__Sphingomonas_B--5||g__Sphingomonas_K--1||g__Sphingomonas_L--2||g__Sphingopyxis--58||g__Sphingorhabdus_B--1||g__Sphingorhabdus_C--2||g__UBA1936--3:gtdb_order_counter=o__Sphingomonadales--87:gtdb_phylum_counter=p__Proteobacteria--87:gtdb_species_counter=s__Novosphingobium ginsenosidimutans--1||s__Novosphingobium sp009926135--1||s__Novosphingobium sp015657645--1||s__SCN-67-18 sp001724715--1||s__Sphingobium_A boeckii--1||s__Sphingomonas sp001423765--1||s__Sphingomonas sp001464615--1||s__Sphingomonas sp001556185--1||s__Sphingomonas sp002083655--1||s__Sphingomonas sp002280555--1||s__Sphingomonas sp002281535--1||s__Sphingomonas sp002403415--1||s__Sphingomonas sp002863155--1||s__Sphingomonas sp013822915--1||s__Sphingomonas sp018139225--1||s__Sphingomonas_B changbaiensis--1||s__Sphingomonas_B horti--1||s__Sphingomonas_B sp009913435--1||s__Sphingomonas_B sp013044515--1||s__Sphingomonas_B sp018240865--1||s__Sphingomonas_K jejuensis--1||s__Sphingomonas_L sanxanigenens_A--1||s__Sphingomonas_L sp004796535--1||s__Sphingopyxis alaskensis--1||s__Sphingopyxis bauzanensis--1||s__Sphingopyxis flava--1||s__Sphingopyxis fribergensis--1||s__Sphingopyxis granuli--1||s__Sphingopyxis indica--1||s__Sphingopyxis italica--1||s__Sphingopyxis lacunae--1||s__Sphingopyxis lindanitolerans--1||s__Sphingopyxis macrogoltabida--1||s__Sphingopyxis macrogoltabida_A--1||s__Sphingopyxis macrogoltabida_B--1||s__Sphingopyxis microcysteis--1||s__Sphingopyxis panaciterrae--1||s__Sphingopyxis panaciterrulae--1||s__Sphingopyxis soli--1||s__Sphingopyxis solisilvae--1||s__Sphingopyxis sp000756375--1||s__Sphingopyxis sp000756385--1||s__Sphingopyxis sp000763945--1||s__Sphingopyxis sp001047015--1||s__Sphingopyxis sp001278035--1||s__Sphingopyxis sp001427085--1||s__Sphingopyxis sp001427105--1||s__Sphingopyxis sp001468225--1||s__Sphingopyxis sp001468265--1||s__Sphingopyxis sp001468285--1||s__Sphingopyxis sp001468395--1||s__Sphingopyxis sp001468465--1||s__Sphingopyxis sp001830555--1||s__Sphingopyxis sp001984035--1||s__Sphingopyxis sp001990265--1||s__Sphingopyxis sp002277025--1||s__Sphingopyxis sp002454115--1||s__Sphingopyxis sp003609815--1||s__Sphingopyxis sp003609835--1||s__Sphingopyxis sp004795895--1||s__Sphingopyxis sp005502465--1||s__Sphingopyxis sp005503165--1||s__Sphingopyxis sp005503215--1||s__Sphingopyxis sp013410105--1||s__Sphingopyxis sp013821905--1||s__Sphingopyxis sp014207235--1||s__Sphingopyxis sp014595975--1||s__Sphingopyxis sp014873485--1||s__Sphingopyxis sp015657575--1||s__Sphingopyxis sp016463225--1||s__Sphingopyxis sp016463645--1||s__Sphingopyxis sp016704835--1||s__Sphingopyxis sp016734905--1||s__Sphingopyxis sp016793775--1||s__Sphingopyxis sp017309275--1||s__Sphingopyxis sp017745175--1||s__Sphingopyxis sp018823905--1||s__Sphingopyxis sp900078365--1||s__Sphingopyxis sp900108295--1||s__Sphingopyxis terrae--1||s__Sphingopyxis witflariensis--1||s__Sphingorhabdus_B sp001889025--1||s__Sphingorhabdus_C soli--1||s__Sphingorhabdus_C sp009993585--1||s__UBA1936 sp002336985--1||s__UBA1936 sp003660165--1||s__UBA1936 sp013821585--1:heptad_counter=MCP-24H--9||MCP-28H--11||MCP-34H--1||MCP-40H--112||MCP-44H--169||MCP-52H--3:lbd_counter=:lca_tree=f__Sphingomonadaceae:length_avg=123.392:length_max=196.0:length_min=77.0:length_std=22.645549302805758:length_sum=15424.0:mismatch_avg=2.76:mismatch_max=44.0:mismatch_min=0.0:mismatch_std=5.6029945910286925:mismatch_sum=345.0:name=N17558:qcovhsp_avg=99.81120000000001:qcovhsp_max=100.0:qcovhsp_min=96.6:qcovhsp_std=0.5781248888404436:qcovhsp_sum=12476.400000000001:qend_avg=123.16:qend_max=192.0:qend_min=77.0:qend_std=22.447932586751833:qend_sum=15395.0:qstart_avg=1.072:qstart_max=3.0:qstart_min=1.0:qstart_std=0.2889357557792768:qstart_sum=134.0:ref_name_counter=GB_GCA_001830555.1_protein.faa_MIAM01000030.1_113@PF00015_full_PFAM.110.257--7||GB_GCA_015657575.1_protein.faa_JACDQN010000154.1_1@PF00015_full_PFAM.39.281--2||RS_GCF_000013985.1_protein.faa_NC_008048.1_1650@PF00015_full_PFAM.57.257--1||RS_GCF_000756375.1_protein.faa_NZ_JNFD01000030.1_16@PF00015_full_PFAM.64.261--10||RS_GCF_000803645.1_protein.faa_NZ_CP009122.1_3083@PF00015_full_PFAM.64.258--6||RS_GCF_001047015.1_protein.faa_NZ_BBRO01000001.1_2264@PF00015_full_PFAM.63.270--3||RS_GCF_001314325.1_protein.faa_NZ_CP009429.1_3545@PF00015_full_PFAM.108.249--4||RS_GCF_001468225.1_protein.faa_NZ_LNRU01000003.1_238@PF00015_full_PFAM.107.261--54||RS_GCF_001598815.1_protein.faa_NZ_BCZQ01000018.1_141@PF00015_full_PFAM.84.260--8||RS_GCF_001984035.1_protein.faa_NZ_CP019449.1_2065@PF00015_full_PFAM.63.282--1||RS_GCF_002205635.1_protein.faa_NZ_NISJ01000007.1_127@PF00015_full_PFAM.119.294--4||RS_GCF_002993885.1_protein.faa_NZ_CM009578.1_3622@PF00015_full_PFAM.62.260--1||RS_GCF_004795895.1_protein.faa_NZ_CP039250.1_968@PF00015_full_PFAM.106.264--2||RS_GCF_013410105.1_protein.faa_NZ_JACCCJ010000004.1_257@PF00015_full_PFAM.110.269--15||RS_GCF_014207235.1_protein.faa_NZ_JACHDA010000005.1_225@PF00015_full_PFAM.110.267--4||RS_GCF_014873485.1_protein.faa_NZ_JADBDT010000001.1_1517@PF00015_full_PFAM.67.260--3:scovhsp_avg=74.3112:scovhsp_max=96.5:scovhsp_min=50.0:scovhsp_std=11.871463588872919:scovhsp_sum=9288.9:send_avg=143.784:send_max=240.0:send_min=81.0:send_std=26.47901908328372:send_sum=17973.0:sstart_avg=21.68:sstart_max=57.0:sstart_min=1.0:sstart_std=15.515652866410996:sstart_sum=2710.0],(66efdd66-5a16-47db-9d08-648052a11946_4@MCPsignal.141.192:5e-09[&&NHX:Sample=rhiztom1:Type=capture:capture_class=c__Alphaproteobacteria:capture_domain=d__Bacteria:capture_family=f__Sphingomonadaceae:capture_genus=g__Sphingopyxis:capture_order=o__Sphingomonadales:capture_phylum=p__Proteobacteria:capture_species=s__Sphingopyxis sp002277025:heptad=MCP-44H],66a4fd60-1e2e-4b96-9810-87564fda78d9_2@MCPsignal.76.126:5e-09[&&NHX:Sample=rhiztom3:Type=capture:capture_class=c__Alphaproteobacteria:capture_domain=d__Bacteria:capture_family=f__Sphingomonadaceae:capture_genus=g__Sphingopyxis:capture_order=o__Sphingomonadales:capture_phylum=p__Proteobacteria:capture_species=s__Sphingopyxis sp002277025:heptad=MCP-44H])0:5e-09[&&NHX:Sample_counter=rhiztom1--1||rhiztom3--1:Type_counter=capture--2:capture_class_counter=c__Alphaproteobacteria--2:capture_domain_counter=d__Bacteria--2:capture_family_counter=f__Sphingomonadaceae--2:capture_genus_counter=g__Sphingopyxis--2:capture_order_counter=o__Sphingomonadales--2:capture_phylum_counter=p__Proteobacteria--2:capture_species_counter=s__Sphingopyxis sp002277025--2:gtdb_class_counter=:gtdb_domain_counter=:gtdb_family_counter=:gtdb_genus_counter=:gtdb_order_counter=:gtdb_phylum_counter=:gtdb_species_counter=:heptad_counter=MCP-44H--2:lbd_counter=:name=N17561:ref_name_counter=])0.828:0.0536641[&&NHX:Sample_counter=rhizpot1--104||rhizpot2--8||rhizpot3--34||rhiztom1--33||rhiztom2--10||rhiztom3--31:Type_counter=GTDB--87||capture--220:besthit_avg=97.43359999999998:besthit_max=100.0:besthit_min=65.7:besthit_std=5.197330952735073:besthit_sum=12179.199999999999:bitscore_avg=211.896:bitscore_max=303.0:bitscore_min=129.0:bitscore_std=39.84644396648456:bitscore_sum=26487.0:capture_class_counter=c__Actinomycetia--2||c__Alphaproteobacteria--130||c__Bacilli--18||c__Coriobacteriia--1||c__GWC2-55-46--3||c__Gammaproteobacteria--33||c__Gemmatimonadetes--1||c__Halobacteria--12||c__Myxococcia--3||c__Phycisphaerae--8||c__Polyangia--1||c__RBG-13-61-14--5||c__Syntropharchaeia--1||c__Thermodesulfovibrionia--1||c__Thermoleophilia--1:capture_domain_counter=d__Archaea--13||d__Bacteria--207:capture_family_counter=f__Acetobacteraceae--1||f__Bacillaceae_B--1||f__Burkholderiaceae--5||f__Cellulomonadaceae--1||f__Chromobacteriaceae--3||f__Cryptosporangiaceae--1||f__DRUE01--5||f__Ferrovibrionaceae--5||f__GWC2-55-46--3||f__GWC2-71-9--1||f__Haloferacaceae--5||f__Halomonadaceae--1||f__JACPNS01--1||f__Magnetobacteriaceae--1||f__Methylomonadaceae--1||f__Myxococcaceae--3||f__NBRC-103111--10||f__Nannocystaceae--1||f__Natrialbaceae--7||f__Nitrosomonadaceae--15||f__Paenibacillaceae--6||f__Planococcaceae--1||f__Pleomorphomonadaceae--3||f__Pseudomonadaceae--5||f__Rhizobiaceae--5||f__Rhodocyclaceae--2||f__SLCP01--1||f__SM1A02--8||f__Sphingomonadaceae--110||f__Stappiaceae--4||f__Syntropharchaeaceae--1||f__Thalassospiraceae--1||f__Thiohalomonadaceae--1||f__Xanthobacteraceae--1:capture_genus_counter=g__20CM-2-65-7--1||g__Acidisoma--1||g__Albitalea--1||g__Aquabacterium_A--1||g__Archangium--1||g__Aureimonas--5||g__Bordetella--1||g__Bradyrhizobium--1||g__Burkholderia--1||g__CAIYYW01--5||g__CAIZPE01--1||g__Chromobacterium--3||g__Cryptosporangium--1||g__Ferrovibrio--5||g__GWB2-55-19--3||g__Ga0077550--1||g__Haloarchaeobius--6||g__Halorubrum--5||g__Haloterrigena--1||g__JACOUN01--1||g__JACPNS01--1||g__JADFXJ01--1||g__Lysinibacillus--1||g__Melittangium--2||g__Methylotuvimicrobium--1||g__Nitrosospira--15||g__Oceanospirillum--1||g__Paenibacillus--2||g__Paenibacillus_A--4||g__Paenibacillus_G--10||g__Pleomorphomonas--3||g__Pseudomonas_E--5||g__Roseibium--1||g__Rossellomorea--1||g__SLCP01--1||g__SYIB01--8||g__Sanguibacter--1||g__Sphingobium--1||g__Sphingopyxis--109||g__Stappia--3||g__Sulfurivermis--1||g__Syntropharchaeum_A--1||g__Thalassospira--1||g__Thauera--1:capture_order_counter=o__Acetobacterales--1||o__Actinomycetales--1||o__Bacillales_A--1||o__Bacillales_B--1||o__Burkholderiales--25||o__Ferrovibrionales--5||o__GWC2-55-46--3||o__Gemmatimonadales--1||o__Halobacteriales--12||o__Methylococcales--1||o__Mycobacteriales--1||o__Myxococcales--3||o__Nannocystales--1||o__OPB41--1||o__Paenibacillales--16||o__Phycisphaerales--8||o__Pseudomonadales--6||o__RBG-13-61-14--5||o__Rhizobiales--13||o__Rhodospirillales--1||o__Solirubrobacterales--1||o__Sphingomonadales--110||o__Syntropharchaeales--1||o__Thermodesulfovibrionales--1||o__Thiohalomonadales--1:capture_phylum_counter=p__Actinobacteriota--4||p__Desulfobacterota--3||p__Firmicutes--18||p__Gemmatimonadota--1||p__Halobacteriota--13||p__Myxococcota--4||p__Nitrospirota--1||p__Planctomycetota--8||p__Proteobacteria--163||p__RBG-13-61-14--5:capture_species_counter=s__20CM-2-65-7 sp003221825--1||s__Acidisoma sp009765865--1||s__Albitalea sp005882155--1||s__Aquabacterium_A sp017999135--1||s__Archangium violaceum_A--1||s__Aureimonas pseudogalii--1||s__Aureimonas ureilytica--4||s__Bordetella hinzii--1||s__Bradyrhizobium betae_A--1||s__Burkholderia sp902833145--1||s__CAIYYW01 sp903930515--5||s__CAIZPE01 sp018970865--1||s__Chromobacterium paludis--3||s__Cryptosporangium aurantiacum--1||s__Ferrovibrio sp018336035--5||s__GWB2-55-19 sp001797465--3||s__Ga0077550 sp902826865--1||s__Haloarchaeobius iranensis--6||s__Halorubrum sodomense--5||s__Haloterrigena salina--1||s__JACOUN01 sp016177805--1||s__JACPNS01 sp016462645--1||s__JADFXJ01 sp015233615--1||s__Lysinibacillus sp006864135--1||s__Melittangium primigenium--2||s__Methylotuvimicrobium buryatense--1||s__Nitrosospira sp900119085--15||s__Oceanospirillum linum--1||s__Paenibacillus sp001517085--2||s__Paenibacillus_A fonticola--1||s__Paenibacillus_A physcomitrellae--2||s__Paenibacillus_A yonginensis--1||s__Paenibacillus_G elgii--10||s__Pleomorphomonas carboxyditropha--1||s__Pleomorphomonas oryzae--2||s__Pseudomonas_E simiae--1||s__Pseudomonas_E sp000282455--1||s__Pseudomonas_E sp017875955--1||s__Pseudomonas_E sp018449655--1||s__Pseudomonas_E sp900475325--1||s__Roseibium sp001890945--1||s__Rossellomorea sp012911895--1||s__SLCP01 sp007121015--1||s__SYIB01 sp005798965--8||s__Sanguibacter inulinus--1||s__Sphingobium sp013911745--1||s__Sphingopyxis alaskensis--1||s__Sphingopyxis sp000756375--9||s__Sphingopyxis sp000756385--2||s__Sphingopyxis sp001427105--17||s__Sphingopyxis sp001468225--6||s__Sphingopyxis sp002277025--9||s__Sphingopyxis sp003609835--9||s__Sphingopyxis sp005503215--37||s__Sphingopyxis sp013410105--8||s__Sphingopyxis sp014207235--1||s__Sphingopyxis sp900108295--1||s__Sphingopyxis terrae--9||s__Stappia indica--2||s__Stappia indica_A--1||s__Sulfurivermis sp002840095--1||s__Syntropharchaeum_A caldarius--1||s__Thalassospira sp002115825--1||s__Thauera sp017997795--1:evalue_avg=5.459466124143908e-41:evalue_max=4.97e-39:evalue_min=2.26e-106:evalue_std=4.692491809149155e-40:evalue_sum=6.824332655179884e-39:gapopen_avg=0.2:gapopen_max=3.0:gapopen_min=0.0:gapopen_std=0.5679618342470647:gapopen_sum=25.0:gtdb_class_counter=c__Alphaproteobacteria--87:gtdb_domain_counter=d__Bacteria--87:gtdb_family_counter=f__Sphingomonadaceae--87:gtdb_genus_counter=g__Novosphingobium--3||g__SCN-67-18--1||g__Sphingobium_A--1||g__Sphingomonas--10||g__Sphingomonas_B--5||g__Sphingomonas_K--1||g__Sphingomonas_L--2||g__Sphingopyxis--58||g__Sphingorhabdus_B--1||g__Sphingorhabdus_C--2||g__UBA1936--3:gtdb_order_counter=o__Sphingomonadales--87:gtdb_phylum_counter=p__Proteobacteria--87:gtdb_species_counter=s__Novosphingobium ginsenosidimutans--1||s__Novosphingobium sp009926135--1||s__Novosphingobium sp015657645--1||s__SCN-67-18 sp001724715--1||s__Sphingobium_A boeckii--1||s__Sphingomonas sp001423765--1||s__Sphingomonas sp001464615--1||s__Sphingomonas sp001556185--1||s__Sphingomonas sp002083655--1||s__Sphingomonas sp002280555--1||s__Sphingomonas sp002281535--1||s__Sphingomonas sp002403415--1||s__Sphingomonas sp002863155--1||s__Sphingomonas sp013822915--1||s__Sphingomonas sp018139225--1||s__Sphingomonas_B changbaiensis--1||s__Sphingomonas_B horti--1||s__Sphingomonas_B sp009913435--1||s__Sphingomonas_B sp013044515--1||s__Sphingomonas_B sp018240865--1||s__Sphingomonas_K jejuensis--1||s__Sphingomonas_L sanxanigenens_A--1||s__Sphingomonas_L sp004796535--1||s__Sphingopyxis alaskensis--1||s__Sphingopyxis bauzanensis--1||s__Sphingopyxis flava--1||s__Sphingopyxis fribergensis--1||s__Sphingopyxis granuli--1||s__Sphingopyxis indica--1||s__Sphingopyxis italica--1||s__Sphingopyxis lacunae--1||s__Sphingopyxis lindanitolerans--1||s__Sphingopyxis macrogoltabida--1||s__Sphingopyxis macrogoltabida_A--1||s__Sphingopyxis macrogoltabida_B--1||s__Sphingopyxis microcysteis--1||s__Sphingopyxis panaciterrae--1||s__Sphingopyxis panaciterrulae--1||s__Sphingopyxis soli--1||s__Sphingopyxis solisilvae--1||s__Sphingopyxis sp000756375--1||s__Sphingopyxis sp000756385--1||s__Sphingopyxis sp000763945--1||s__Sphingopyxis sp001047015--1||s__Sphingopyxis sp001278035--1||s__Sphingopyxis sp001427085--1||s__Sphingopyxis sp001427105--1||s__Sphingopyxis sp001468225--1||s__Sphingopyxis sp001468265--1||s__Sphingopyxis sp001468285--1||s__Sphingopyxis sp001468395--1||s__Sphingopyxis sp001468465--1||s__Sphingopyxis sp001830555--1||s__Sphingopyxis sp001984035--1||s__Sphingopyxis sp001990265--1||s__Sphingopyxis sp002277025--1||s__Sphingopyxis sp002454115--1||s__Sphingopyxis sp003609815--1||s__Sphingopyxis sp003609835--1||s__Sphingopyxis sp004795895--1||s__Sphingopyxis sp005502465--1||s__Sphingopyxis sp005503165--1||s__Sphingopyxis sp005503215--1||s__Sphingopyxis sp013410105--1||s__Sphingopyxis sp013821905--1||s__Sphingopyxis sp014207235--1||s__Sphingopyxis sp014595975--1||s__Sphingopyxis sp014873485--1||s__Sphingopyxis sp015657575--1||s__Sphingopyxis sp016463225--1||s__Sphingopyxis sp016463645--1||s__Sphingopyxis sp016704835--1||s__Sphingopyxis sp016734905--1||s__Sphingopyxis sp016793775--1||s__Sphingopyxis sp017309275--1||s__Sphingopyxis sp017745175--1||s__Sphingopyxis sp018823905--1||s__Sphingopyxis sp900078365--1||s__Sphingopyxis sp900108295--1||s__Sphingopyxis terrae--1||s__Sphingopyxis witflariensis--1||s__Sphingorhabdus_B sp001889025--1||s__Sphingorhabdus_C soli--1||s__Sphingorhabdus_C sp009993585--1||s__UBA1936 sp002336985--1||s__UBA1936 sp003660165--1||s__UBA1936 sp013821585--1:heptad_counter=MCP-24H--9||MCP-28H--11||MCP-34H--1||MCP-40H--112||MCP-44H--171||MCP-52H--3:lbd_counter=:lca_tree=f__Sphingomonadaceae:length_avg=123.392:length_max=196.0:length_min=77.0:length_std=22.645549302805758:length_sum=15424.0:mismatch_avg=2.76:mismatch_max=44.0:mismatch_min=0.0:mismatch_std=5.6029945910286925:mismatch_sum=345.0:name=N17562:qcovhsp_avg=99.81119999999999:qcovhsp_max=100.0:qcovhsp_min=96.6:qcovhsp_std=0.5781248888404433:qcovhsp_sum=12476.399999999998:qend_avg=123.16:qend_max=192.0:qend_min=77.0:qend_std=22.447932586751833:qend_sum=15395.0:qstart_avg=1.072:qstart_max=3.0:qstart_min=1.0:qstart_std=0.2889357557792768:qstart_sum=134.0:ref_name_counter=GB_GCA_001830555.1_protein.faa_MIAM01000030.1_113@PF00015_full_PFAM.110.257--7||GB_GCA_015657575.1_protein.faa_JACDQN010000154.1_1@PF00015_full_PFAM.39.281--2||RS_GCF_000013985.1_protein.faa_NC_008048.1_1650@PF00015_full_PFAM.57.257--1||RS_GCF_000756375.1_protein.faa_NZ_JNFD01000030.1_16@PF00015_full_PFAM.64.261--10||RS_GCF_000803645.1_protein.faa_NZ_CP009122.1_3083@PF00015_full_PFAM.64.258--6||RS_GCF_001047015.1_protein.faa_NZ_BBRO01000001.1_2264@PF00015_full_PFAM.63.270--3||RS_GCF_001314325.1_protein.faa_NZ_CP009429.1_3545@PF00015_full_PFAM.108.249--4||RS_GCF_001468225.1_protein.faa_NZ_LNRU01000003.1_238@PF00015_full_PFAM.107.261--54||RS_GCF_001598815.1_protein.faa_NZ_BCZQ01000018.1_141@PF00015_full_PFAM.84.260--8||RS_GCF_001984035.1_protein.faa_NZ_CP019449.1_2065@PF00015_full_PFAM.63.282--1||RS_GCF_002205635.1_protein.faa_NZ_NISJ01000007.1_127@PF00015_full_PFAM.119.294--4||RS_GCF_002993885.1_protein.faa_NZ_CM009578.1_3622@PF00015_full_PFAM.62.260--1||RS_GCF_004795895.1_protein.faa_NZ_CP039250.1_968@PF00015_full_PFAM.106.264--2||RS_GCF_013410105.1_protein.faa_NZ_JACCCJ010000004.1_257@PF00015_full_PFAM.110.269--15||RS_GCF_014207235.1_protein.faa_NZ_JACHDA010000005.1_225@PF00015_full_PFAM.110.267--4||RS_GCF_014873485.1_protein.faa_NZ_JADBDT010000001.1_1517@PF00015_full_PFAM.67.260--3:scovhsp_avg=74.3112:scovhsp_max=96.5:scovhsp_min=50.0:scovhsp_std=11.871463588872919:scovhsp_sum=9288.9:send_avg=143.784:send_max=240.0:send_min=81.0:send_std=26.47901908328372:send_sum=17973.0:sstart_avg=21.68:sstart_max=57.0:sstart_min=1.0:sstart_std=15.515652866410996:sstart_sum=2710.0],5983df05-85c2-4143-b3b2-d16a2e7bbae5_2@MCPsignal.63.87:5e-09[&&NHX:Sample=rhizpot1:Type=capture:capture_class=c__Gammaproteobacteria:capture_domain=d__Bacteria:capture_family=f__Burkholderiaceae:capture_genus=g__Bordetella:capture_order=o__Burkholderiales:capture_phylum=p__Proteobacteria:capture_species=s__Bordetella hinzii:heptad=MCP-44H])0.708:0.0373522[&&NHX:Sample_counter=rhizpot1--105||rhizpot2--8||rhizpot3--34||rhiztom1--33||rhiztom2--10||rhiztom3--31:Type_counter=GTDB--87||capture--221:besthit_avg=97.43359999999998:besthit_max=100.0:besthit_min=65.7:besthit_std=5.197330952735073:besthit_sum=12179.199999999999:bitscore_avg=211.896:bitscore_max=303.0:bitscore_min=129.0:bitscore_std=39.84644396648456:bitscore_sum=26487.0:capture_class_counter=c__Actinomycetia--2||c__Alphaproteobacteria--130||c__Bacilli--18||c__Coriobacteriia--1||c__GWC2-55-46--3||c__Gammaproteobacteria--34||c__Gemmatimonadetes--1||c__Halobacteria--12||c__Myxococcia--3||c__Phycisphaerae--8||c__Polyangia--1||c__RBG-13-61-14--5||c__Syntropharchaeia--1||c__Thermodesulfovibrionia--1||c__Thermoleophilia--1:capture_domain_counter=d__Archaea--13||d__Bacteria--208:capture_family_counter=f__Acetobacteraceae--1||f__Bacillaceae_B--1||f__Burkholderiaceae--6||f__Cellulomonadaceae--1||f__Chromobacteriaceae--3||f__Cryptosporangiaceae--1||f__DRUE01--5||f__Ferrovibrionaceae--5||f__GWC2-55-46--3||f__GWC2-71-9--1||f__Haloferacaceae--5||f__Halomonadaceae--1||f__JACPNS01--1||f__Magnetobacteriaceae--1||f__Methylomonadaceae--1||f__Myxococcaceae--3||f__NBRC-103111--10||f__Nannocystaceae--1||f__Natrialbaceae--7||f__Nitrosomonadaceae--15||f__Paenibacillaceae--6||f__Planococcaceae--1||f__Pleomorphomonadaceae--3||f__Pseudomonadaceae--5||f__Rhizobiaceae--5||f__Rhodocyclaceae--2||f__SLCP01--1||f__SM1A02--8||f__Sphingomonadaceae--110||f__Stappiaceae--4||f__Syntropharchaeaceae--1||f__Thalassospiraceae--1||f__Thiohalomonadaceae--1||f__Xanthobacteraceae--1:capture_genus_counter=g__20CM-2-65-7--1||g__Acidisoma--1||g__Albitalea--1||g__Aquabacterium_A--1||g__Archangium--1||g__Aureimonas--5||g__Bordetella--2||g__Bradyrhizobium--1||g__Burkholderia--1||g__CAIYYW01--5||g__CAIZPE01--1||g__Chromobacterium--3||g__Cryptosporangium--1||g__Ferrovibrio--5||g__GWB2-55-19--3||g__Ga0077550--1||g__Haloarchaeobius--6||g__Halorubrum--5||g__Haloterrigena--1||g__JACOUN01--1||g__JACPNS01--1||g__JADFXJ01--1||g__Lysinibacillus--1||g__Melittangium--2||g__Methylotuvimicrobium--1||g__Nitrosospira--15||g__Oceanospirillum--1||g__Paenibacillus--2||g__Paenibacillus_A--4||g__Paenibacillus_G--10||g__Pleomorphomonas--3||g__Pseudomonas_E--5||g__Roseibium--1||g__Rossellomorea--1||g__SLCP01--1||g__SYIB01--8||g__Sanguibacter--1||g__Sphingobium--1||g__Sphingopyxis--109||g__Stappia--3||g__Sulfurivermis--1||g__Syntropharchaeum_A--1||g__Thalassospira--1||g__Thauera--1:capture_order_counter=o__Acetobacterales--1||o__Actinomycetales--1||o__Bacillales_A--1||o__Bacillales_B--1||o__Burkholderiales--26||o__Ferrovibrionales--5||o__GWC2-55-46--3||o__Gemmatimonadales--1||o__Halobacteriales--12||o__Methylococcales--1||o__Mycobacteriales--1||o__Myxococcales--3||o__Nannocystales--1||o__OPB41--1||o__Paenibacillales--16||o__Phycisphaerales--8||o__Pseudomonadales--6||o__RBG-13-61-14--5||o__Rhizobiales--13||o__Rhodospirillales--1||o__Solirubrobacterales--1||o__Sphingomonadales--110||o__Syntropharchaeales--1||o__Thermodesulfovibrionales--1||o__Thiohalomonadales--1:capture_phylum_counter=p__Actinobacteriota--4||p__Desulfobacterota--3||p__Firmicutes--18||p__Gemmatimonadota--1||p__Halobacteriota--13||p__Myxococcota--4||p__Nitrospirota--1||p__Planctomycetota--8||p__Proteobacteria--164||p__RBG-13-61-14--5:capture_species_counter=s__20CM-2-65-7 sp003221825--1||s__Acidisoma sp009765865--1||s__Albitalea sp005882155--1||s__Aquabacterium_A sp017999135--1||s__Archangium violaceum_A--1||s__Aureimonas pseudogalii--1||s__Aureimonas ureilytica--4||s__Bordetella hinzii--2||s__Bradyrhizobium betae_A--1||s__Burkholderia sp902833145--1||s__CAIYYW01 sp903930515--5||s__CAIZPE01 sp018970865--1||s__Chromobacterium paludis--3||s__Cryptosporangium aurantiacum--1||s__Ferrovibrio sp018336035--5||s__GWB2-55-19 sp001797465--3||s__Ga0077550 sp902826865--1||s__Haloarchaeobius iranensis--6||s__Halorubrum sodomense--5||s__Haloterrigena salina--1||s__JACOUN01 sp016177805--1||s__JACPNS01 sp016462645--1||s__JADFXJ01 sp015233615--1||s__Lysinibacillus sp006864135--1||s__Melittangium primigenium--2||s__Methylotuvimicrobium buryatense--1||s__Nitrosospira sp900119085--15||s__Oceanospirillum linum--1||s__Paenibacillus sp001517085--2||s__Paenibacillus_A fonticola--1||s__Paenibacillus_A physcomitrellae--2||s__Paenibacillus_A yonginensis--1||s__Paenibacillus_G elgii--10||s__Pleomorphomonas carboxyditropha--1||s__Pleomorphomonas oryzae--2||s__Pseudomonas_E simiae--1||s__Pseudomonas_E sp000282455--1||s__Pseudomonas_E sp017875955--1||s__Pseudomonas_E sp018449655--1||s__Pseudomonas_E sp900475325--1||s__Roseibium sp001890945--1||s__Rossellomorea sp012911895--1||s__SLCP01 sp007121015--1||s__SYIB01 sp005798965--8||s__Sanguibacter inulinus--1||s__Sphingobium sp013911745--1||s__Sphingopyxis alaskensis--1||s__Sphingopyxis sp000756375--9||s__Sphingopyxis sp000756385--2||s__Sphingopyxis sp001427105--17||s__Sphingopyxis sp001468225--6||s__Sphingopyxis sp002277025--9||s__Sphingopyxis sp003609835--9||s__Sphingopyxis sp005503215--37||s__Sphingopyxis sp013410105--8||s__Sphingopyxis sp014207235--1||s__Sphingopyxis sp900108295--1||s__Sphingopyxis terrae--9||s__Stappia indica--2||s__Stappia indica_A--1||s__Sulfurivermis sp002840095--1||s__Syntropharchaeum_A caldarius--1||s__Thalassospira sp002115825--1||s__Thauera sp017997795--1:evalue_avg=5.459466124143908e-41:evalue_max=4.97e-39:evalue_min=2.26e-106:evalue_std=4.692491809149155e-40:evalue_sum=6.824332655179884e-39:gapopen_avg=0.2:gapopen_max=3.0:gapopen_min=0.0:gapopen_std=0.5679618342470647:gapopen_sum=25.0:gtdb_class_counter=c__Alphaproteobacteria--87:gtdb_domain_counter=d__Bacteria--87:gtdb_family_counter=f__Sphingomonadaceae--87:gtdb_genus_counter=g__Novosphingobium--3||g__SCN-67-18--1||g__Sphingobium_A--1||g__Sphingomonas--10||g__Sphingomonas_B--5||g__Sphingomonas_K--1||g__Sphingomonas_L--2||g__Sphingopyxis--58||g__Sphingorhabdus_B--1||g__Sphingorhabdus_C--2||g__UBA1936--3:gtdb_order_counter=o__Sphingomonadales--87:gtdb_phylum_counter=p__Proteobacteria--87:gtdb_species_counter=s__Novosphingobium ginsenosidimutans--1||s__Novosphingobium sp009926135--1||s__Novosphingobium sp015657645--1||s__SCN-67-18 sp001724715--1||s__Sphingobium_A boeckii--1||s__Sphingomonas sp001423765--1||s__Sphingomonas sp001464615--1||s__Sphingomonas sp001556185--1||s__Sphingomonas sp002083655--1||s__Sphingomonas sp002280555--1||s__Sphingomonas sp002281535--1||s__Sphingomonas sp002403415--1||s__Sphingomonas sp002863155--1||s__Sphingomonas sp013822915--1||s__Sphingomonas sp018139225--1||s__Sphingomonas_B changbaiensis--1||s__Sphingomonas_B horti--1||s__Sphingomonas_B sp009913435--1||s__Sphingomonas_B sp013044515--1||s__Sphingomonas_B sp018240865--1||s__Sphingomonas_K jejuensis--1||s__Sphingomonas_L sanxanigenens_A--1||s__Sphingomonas_L sp004796535--1||s__Sphingopyxis alaskensis--1||s__Sphingopyxis bauzanensis--1||s__Sphingopyxis flava--1||s__Sphingopyxis fribergensis--1||s__Sphingopyxis granuli--1||s__Sphingopyxis indica--1||s__Sphingopyxis italica--1||s__Sphingopyxis lacunae--1||s__Sphingopyxis lindanitolerans--1||s__Sphingopyxis macrogoltabida--1||s__Sphingopyxis macrogoltabida_A--1||s__Sphingopyxis macrogoltabida_B--1||s__Sphingopyxis microcysteis--1||s__Sphingopyxis panaciterrae--1||s__Sphingopyxis panaciterrulae--1||s__Sphingopyxis soli--1||s__Sphingopyxis solisilvae--1||s__Sphingopyxis sp000756375--1||s__Sphingopyxis sp000756385--1||s__Sphingopyxis sp000763945--1||s__Sphingopyxis sp001047015--1||s__Sphingopyxis sp001278035--1||s__Sphingopyxis sp001427085--1||s__Sphingopyxis sp001427105--1||s__Sphingopyxis sp001468225--1||s__Sphingopyxis sp001468265--1||s__Sphingopyxis sp001468285--1||s__Sphingopyxis sp001468395--1||s__Sphingopyxis sp001468465--1||s__Sphingopyxis sp001830555--1||s__Sphingopyxis sp001984035--1||s__Sphingopyxis sp001990265--1||s__Sphingopyxis sp002277025--1||s__Sphingopyxis sp002454115--1||s__Sphingopyxis sp003609815--1||s__Sphingopyxis sp003609835--1||s__Sphingopyxis sp004795895--1||s__Sphingopyxis sp005502465--1||s__Sphingopyxis sp005503165--1||s__Sphingopyxis sp005503215--1||s__Sphingopyxis sp013410105--1||s__Sphingopyxis sp013821905--1||s__Sphingopyxis sp014207235--1||s__Sphingopyxis sp014595975--1||s__Sphingopyxis sp014873485--1||s__Sphingopyxis sp015657575--1||s__Sphingopyxis sp016463225--1||s__Sphingopyxis sp016463645--1||s__Sphingopyxis sp016704835--1||s__Sphingopyxis sp016734905--1||s__Sphingopyxis sp016793775--1||s__Sphingopyxis sp017309275--1||s__Sphingopyxis sp017745175--1||s__Sphingopyxis sp018823905--1||s__Sphingopyxis sp900078365--1||s__Sphingopyxis sp900108295--1||s__Sphingopyxis terrae--1||s__Sphingopyxis witflariensis--1||s__Sphingorhabdus_B sp001889025--1||s__Sphingorhabdus_C soli--1||s__Sphingorhabdus_C sp009993585--1||s__UBA1936 sp002336985--1||s__UBA1936 sp003660165--1||s__UBA1936 sp013821585--1:heptad_counter=MCP-24H--9||MCP-28H--11||MCP-34H--1||MCP-40H--112||MCP-44H--172||MCP-52H--3:lbd_counter=:lca_tree=f__Sphingomonadaceae:length_avg=123.392:length_max=196.0:length_min=77.0:length_std=22.645549302805758:length_sum=15424.0:mismatch_avg=2.76:mismatch_max=44.0:mismatch_min=0.0:mismatch_std=5.6029945910286925:mismatch_sum=345.0:name=N17564:qcovhsp_avg=99.81119999999999:qcovhsp_max=100.0:qcovhsp_min=96.6:qcovhsp_std=0.5781248888404433:qcovhsp_sum=12476.399999999998:qend_avg=123.16:qend_max=192.0:qend_min=77.0:qend_std=22.447932586751833:qend_sum=15395.0:qstart_avg=1.072:qstart_max=3.0:qstart_min=1.0:qstart_std=0.2889357557792768:qstart_sum=134.0:ref_name_counter=GB_GCA_001830555.1_protein.faa_MIAM01000030.1_113@PF00015_full_PFAM.110.257--7||GB_GCA_015657575.1_protein.faa_JACDQN010000154.1_1@PF00015_full_PFAM.39.281--2||RS_GCF_000013985.1_protein.faa_NC_008048.1_1650@PF00015_full_PFAM.57.257--1||RS_GCF_000756375.1_protein.faa_NZ_JNFD01000030.1_16@PF00015_full_PFAM.64.261--10||RS_GCF_000803645.1_protein.faa_NZ_CP009122.1_3083@PF00015_full_PFAM.64.258--6||RS_GCF_001047015.1_protein.faa_NZ_BBRO01000001.1_2264@PF00015_full_PFAM.63.270--3||RS_GCF_001314325.1_protein.faa_NZ_CP009429.1_3545@PF00015_full_PFAM.108.249--4||RS_GCF_001468225.1_protein.faa_NZ_LNRU01000003.1_238@PF00015_full_PFAM.107.261--54||RS_GCF_001598815.1_protein.faa_NZ_BCZQ01000018.1_141@PF00015_full_PFAM.84.260--8||RS_GCF_001984035.1_protein.faa_NZ_CP019449.1_2065@PF00015_full_PFAM.63.282--1||RS_GCF_002205635.1_protein.faa_NZ_NISJ01000007.1_127@PF00015_full_PFAM.119.294--4||RS_GCF_002993885.1_protein.faa_NZ_CM009578.1_3622@PF00015_full_PFAM.62.260--1||RS_GCF_004795895.1_protein.faa_NZ_CP039250.1_968@PF00015_full_PFAM.106.264--2||RS_GCF_013410105.1_protein.faa_NZ_JACCCJ010000004.1_257@PF00015_full_PFAM.110.269--15||RS_GCF_014207235.1_protein.faa_NZ_JACHDA010000005.1_225@PF00015_full_PFAM.110.267--4||RS_GCF_014873485.1_protein.faa_NZ_JADBDT010000001.1_1517@PF00015_full_PFAM.67.260--3:scovhsp_avg=74.3112:scovhsp_max=96.5:scovhsp_min=50.0:scovhsp_std=11.871463588872919:scovhsp_sum=9288.9:send_avg=143.784:send_max=240.0:send_min=81.0:send_std=26.47901908328372:send_sum=17973.0:sstart_avg=21.68:sstart_max=57.0:sstart_min=1.0:sstart_std=15.515652866410996:sstart_sum=2710.0])0.942:0.13154[&&NHX:Sample_counter=rhizpot1--105||rhizpot2--8||rhizpot3--34||rhiztom1--33||rhiztom2--10||rhiztom3--31:Type_counter=GTDB--116||capture--221:besthit_avg=97.43359999999998:besthit_max=100.0:besthit_min=65.7:besthit_std=5.197330952735073:besthit_sum=12179.199999999999:bitscore_avg=211.896:bitscore_max=303.0:bitscore_min=129.0:bitscore_std=39.84644396648456:bitscore_sum=26487.0:capture_class_counter=c__Actinomycetia--2||c__Alphaproteobacteria--130||c__Bacilli--18||c__Coriobacteriia--1||c__GWC2-55-46--3||c__Gammaproteobacteria--34||c__Gemmatimonadetes--1||c__Halobacteria--12||c__Myxococcia--3||c__Phycisphaerae--8||c__Polyangia--1||c__RBG-13-61-14--5||c__Syntropharchaeia--1||c__Thermodesulfovibrionia--1||c__Thermoleophilia--1:capture_domain_counter=d__Archaea--13||d__Bacteria--208:capture_family_counter=f__Acetobacteraceae--1||f__Bacillaceae_B--1||f__Burkholderiaceae--6||f__Cellulomonadaceae--1||f__Chromobacteriaceae--3||f__Cryptosporangiaceae--1||f__DRUE01--5||f__Ferrovibrionaceae--5||f__GWC2-55-46--3||f__GWC2-71-9--1||f__Haloferacaceae--5||f__Halomonadaceae--1||f__JACPNS01--1||f__Magnetobacteriaceae--1||f__Methylomonadaceae--1||f__Myxococcaceae--3||f__NBRC-103111--10||f__Nannocystaceae--1||f__Natrialbaceae--7||f__Nitrosomonadaceae--15||f__Paenibacillaceae--6||f__Planococcaceae--1||f__Pleomorphomonadaceae--3||f__Pseudomonadaceae--5||f__Rhizobiaceae--5||f__Rhodocyclaceae--2||f__SLCP01--1||f__SM1A02--8||f__Sphingomonadaceae--110||f__Stappiaceae--4||f__Syntropharchaeaceae--1||f__Thalassospiraceae--1||f__Thiohalomonadaceae--1||f__Xanthobacteraceae--1:capture_genus_counter=g__20CM-2-65-7--1||g__Acidisoma--1||g__Albitalea--1||g__Aquabacterium_A--1||g__Archangium--1||g__Aureimonas--5||g__Bordetella--2||g__Bradyrhizobium--1||g__Burkholderia--1||g__CAIYYW01--5||g__CAIZPE01--1||g__Chromobacterium--3||g__Cryptosporangium--1||g__Ferrovibrio--5||g__GWB2-55-19--3||g__Ga0077550--1||g__Haloarchaeobius--6||g__Halorubrum--5||g__Haloterrigena--1||g__JACOUN01--1||g__JACPNS01--1||g__JADFXJ01--1||g__Lysinibacillus--1||g__Melittangium--2||g__Methylotuvimicrobium--1||g__Nitrosospira--15||g__Oceanospirillum--1||g__Paenibacillus--2||g__Paenibacillus_A--4||g__Paenibacillus_G--10||g__Pleomorphomonas--3||g__Pseudomonas_E--5||g__Roseibium--1||g__Rossellomorea--1||g__SLCP01--1||g__SYIB01--8||g__Sanguibacter--1||g__Sphingobium--1||g__Sphingopyxis--109||g__Stappia--3||g__Sulfurivermis--1||g__Syntropharchaeum_A--1||g__Thalassospira--1||g__Thauera--1:capture_order_counter=o__Acetobacterales--1||o__Actinomycetales--1||o__Bacillales_A--1||o__Bacillales_B--1||o__Burkholderiales--26||o__Ferrovibrionales--5||o__GWC2-55-46--3||o__Gemmatimonadales--1||o__Halobacteriales--12||o__Methylococcales--1||o__Mycobacteriales--1||o__Myxococcales--3||o__Nannocystales--1||o__OPB41--1||o__Paenibacillales--16||o__Phycisphaerales--8||o__Pseudomonadales--6||o__RBG-13-61-14--5||o__Rhizobiales--13||o__Rhodospirillales--1||o__Solirubrobacterales--1||o__Sphingomonadales--110||o__Syntropharchaeales--1||o__Thermodesulfovibrionales--1||o__Thiohalomonadales--1:capture_phylum_counter=p__Actinobacteriota--4||p__Desulfobacterota--3||p__Firmicutes--18||p__Gemmatimonadota--1||p__Halobacteriota--13||p__Myxococcota--4||p__Nitrospirota--1||p__Planctomycetota--8||p__Proteobacteria--164||p__RBG-13-61-14--5:capture_species_counter=s__20CM-2-65-7 sp003221825--1||s__Acidisoma sp009765865--1||s__Albitalea sp005882155--1||s__Aquabacterium_A sp017999135--1||s__Archangium violaceum_A--1||s__Aureimonas pseudogalii--1||s__Aureimonas ureilytica--4||s__Bordetella hinzii--2||s__Bradyrhizobium betae_A--1||s__Burkholderia sp902833145--1||s__CAIYYW01 sp903930515--5||s__CAIZPE01 sp018970865--1||s__Chromobacterium paludis--3||s__Cryptosporangium aurantiacum--1||s__Ferrovibrio sp018336035--5||s__GWB2-55-19 sp001797465--3||s__Ga0077550 sp902826865--1||s__Haloarchaeobius iranensis--6||s__Halorubrum sodomense--5||s__Haloterrigena salina--1||s__JACOUN01 sp016177805--1||s__JACPNS01 sp016462645--1||s__JADFXJ01 sp015233615--1||s__Lysinibacillus sp006864135--1||s__Melittangium primigenium--2||s__Methylotuvimicrobium buryatense--1||s__Nitrosospira sp900119085--15||s__Oceanospirillum linum--1||s__Paenibacillus sp001517085--2||s__Paenibacillus_A fonticola--1||s__Paenibacillus_A physcomitrellae--2||s__Paenibacillus_A yonginensis--1||s__Paenibacillus_G elgii--10||s__Pleomorphomonas carboxyditropha--1||s__Pleomorphomonas oryzae--2||s__Pseudomonas_E simiae--1||s__Pseudomonas_E sp000282455--1||s__Pseudomonas_E sp017875955--1||s__Pseudomonas_E sp018449655--1||s__Pseudomonas_E sp900475325--1||s__Roseibium sp001890945--1||s__Rossellomorea sp012911895--1||s__SLCP01 sp007121015--1||s__SYIB01 sp005798965--8||s__Sanguibacter inulinus--1||s__Sphingobium sp013911745--1||s__Sphingopyxis alaskensis--1||s__Sphingopyxis sp000756375--9||s__Sphingopyxis sp000756385--2||s__Sphingopyxis sp001427105--17||s__Sphingopyxis sp001468225--6||s__Sphingopyxis sp002277025--9||s__Sphingopyxis sp003609835--9||s__Sphingopyxis sp005503215--37||s__Sphingopyxis sp013410105--8||s__Sphingopyxis sp014207235--1||s__Sphingopyxis sp900108295--1||s__Sphingopyxis terrae--9||s__Stappia indica--2||s__Stappia indica_A--1||s__Sulfurivermis sp002840095--1||s__Syntropharchaeum_A caldarius--1||s__Thalassospira sp002115825--1||s__Thauera sp017997795--1:evalue_avg=5.459466124143908e-41:evalue_max=4.97e-39:evalue_min=2.26e-106:evalue_std=4.692491809149155e-40:evalue_sum=6.824332655179884e-39:gapopen_avg=0.2:gapopen_max=3.0:gapopen_min=0.0:gapopen_std=0.5679618342470647:gapopen_sum=25.0:gtdb_class_counter=c__Alphaproteobacteria--116:gtdb_domain_counter=d__Bacteria--116:gtdb_family_counter=f__Sphingomonadaceae--116:gtdb_genus_counter=g__Alg239-R122--1||g__Alteraurantiacibacter--3||g__Blastomonas--8||g__Novosphingobium--3||g__Parasphingorhabdus--2||g__SCN-67-18--1||g__Sphingobium_A--1||g__Sphingomonas--10||g__Sphingomonas_B--5||g__Sphingomonas_K--1||g__Sphingomonas_L--2||g__Sphingopyxis--58||g__Sphingorhabdus_B--16||g__Sphingorhabdus_C--2||g__UBA1936--3:gtdb_order_counter=o__Sphingomonadales--116:gtdb_phylum_counter=p__Proteobacteria--116:gtdb_species_counter=s__Alg239-R122 sp900537065--1||s__Alteraurantiacibacter gangjinensis--1||s__Alteraurantiacibacter sp016019885--1||s__Alteraurantiacibacter sp902498745--1||s__Blastomonas aquatica--1||s__Blastomonas delafieldii_A--1||s__Blastomonas fulva--1||s__Blastomonas natatoria--1||s__Blastomonas sp000331245--1||s__Blastomonas sp000503195--1||s__Blastomonas sp000786215--1||s__Blastomonas ursincola--1||s__Novosphingobium ginsenosidimutans--1||s__Novosphingobium sp009926135--1||s__Novosphingobium sp015657645--1||s__Parasphingorhabdus flavimaris--1||s__Parasphingorhabdus sp905479715--1||s__SCN-67-18 sp001724715--1||s__Sphingobium_A boeckii--1||s__Sphingomonas sp001423765--1||s__Sphingomonas sp001464615--1||s__Sphingomonas sp001556185--1||s__Sphingomonas sp002083655--1||s__Sphingomonas sp002280555--1||s__Sphingomonas sp002281535--1||s__Sphingomonas sp002403415--1||s__Sphingomonas sp002863155--1||s__Sphingomonas sp013822915--1||s__Sphingomonas sp018139225--1||s__Sphingomonas_B changbaiensis--1||s__Sphingomonas_B horti--1||s__Sphingomonas_B sp009913435--1||s__Sphingomonas_B sp013044515--1||s__Sphingomonas_B sp018240865--1||s__Sphingomonas_K jejuensis--1||s__Sphingomonas_L sanxanigenens_A--1||s__Sphingomonas_L sp004796535--1||s__Sphingopyxis alaskensis--1||s__Sphingopyxis bauzanensis--1||s__Sphingopyxis flava--1||s__Sphingopyxis fribergensis--1||s__Sphingopyxis granuli--1||s__Sphingopyxis indica--1||s__Sphingopyxis italica--1||s__Sphingopyxis lacunae--1||s__Sphingopyxis lindanitolerans--1||s__Sphingopyxis macrogoltabida--1||s__Sphingopyxis macrogoltabida_A--1||s__Sphingopyxis macrogoltabida_B--1||s__Sphingopyxis microcysteis--1||s__Sphingopyxis panaciterrae--1||s__Sphingopyxis panaciterrulae--1||s__Sphingopyxis soli--1||s__Sphingopyxis solisilvae--1||s__Sphingopyxis sp000756375--1||s__Sphingopyxis sp000756385--1||s__Sphingopyxis sp000763945--1||s__Sphingopyxis sp001047015--1||s__Sphingopyxis sp001278035--1||s__Sphingopyxis sp001427085--1||s__Sphingopyxis sp001427105--1||s__Sphingopyxis sp001468225--1||s__Sphingopyxis sp001468265--1||s__Sphingopyxis sp001468285--1||s__Sphingopyxis sp001468395--1||s__Sphingopyxis sp001468465--1||s__Sphingopyxis sp001830555--1||s__Sphingopyxis sp001984035--1||s__Sphingopyxis sp001990265--1||s__Sphingopyxis sp002277025--1||s__Sphingopyxis sp002454115--1||s__Sphingopyxis sp003609815--1||s__Sphingopyxis sp003609835--1||s__Sphingopyxis sp004795895--1||s__Sphingopyxis sp005502465--1||s__Sphingopyxis sp005503165--1||s__Sphingopyxis sp005503215--1||s__Sphingopyxis sp013410105--1||s__Sphingopyxis sp013821905--1||s__Sphingopyxis sp014207235--1||s__Sphingopyxis sp014595975--1||s__Sphingopyxis sp014873485--1||s__Sphingopyxis sp015657575--1||s__Sphingopyxis sp016463225--1||s__Sphingopyxis sp016463645--1||s__Sphingopyxis sp016704835--1||s__Sphingopyxis sp016734905--1||s__Sphingopyxis sp016793775--1||s__Sphingopyxis sp017309275--1||s__Sphingopyxis sp017745175--1||s__Sphingopyxis sp018823905--1||s__Sphingopyxis sp900078365--1||s__Sphingopyxis sp900108295--1||s__Sphingopyxis terrae--1||s__Sphingopyxis witflariensis--1||s__Sphingorhabdus_B contaminans--1||s__Sphingorhabdus_B lacus--1||s__Sphingorhabdus_B profundilacus--1||s__Sphingorhabdus_B rigui--1||s__Sphingorhabdus_B sp001464315--1||s__Sphingorhabdus_B sp001889025--1||s__Sphingorhabdus_B sp002255985--1||s__Sphingorhabdus_B sp002282385--1||s__Sphingorhabdus_B sp002479765--1||s__Sphingorhabdus_B sp003367235--1||s__Sphingorhabdus_B sp013297725--1||s__Sphingorhabdus_B sp013823985--1||s__Sphingorhabdus_B sp016707885--1||s__Sphingorhabdus_B sp016721875--1||s__Sphingorhabdus_B sp016742125--1||s__Sphingorhabdus_B sp017987825--1||s__Sphingorhabdus_C soli--1||s__Sphingorhabdus_C sp009993585--1||s__UBA1936 sp002336985--1||s__UBA1936 sp003660165--1||s__UBA1936 sp013821585--1:heptad_counter=MCP-24H--9||MCP-28H--11||MCP-34H--1||MCP-40H--117||MCP-44H--196||MCP-52H--3:lbd_counter=:lca_tree=f__Sphingomonadaceae:length_avg=123.392:length_max=196.0:length_min=77.0:length_std=22.645549302805758:length_sum=15424.0:mismatch_avg=2.76:mismatch_max=44.0:mismatch_min=0.0:mismatch_std=5.6029945910286925:mismatch_sum=345.0:name=N17565:qcovhsp_avg=99.81119999999999:qcovhsp_max=100.0:qcovhsp_min=96.6:qcovhsp_std=0.5781248888404433:qcovhsp_sum=12476.399999999998:qend_avg=123.16:qend_max=192.0:qend_min=77.0:qend_std=22.447932586751833:qend_sum=15395.0:qstart_avg=1.072:qstart_max=3.0:qstart_min=1.0:qstart_std=0.2889357557792768:qstart_sum=134.0:ref_name_counter=GB_GCA_001830555.1_protein.faa_MIAM01000030.1_113@PF00015_full_PFAM.110.257--7||GB_GCA_015657575.1_protein.faa_JACDQN010000154.1_1@PF00015_full_PFAM.39.281--2||RS_GCF_000013985.1_protein.faa_NC_008048.1_1650@PF00015_full_PFAM.57.257--1||RS_GCF_000756375.1_protein.faa_NZ_JNFD01000030.1_16@PF00015_full_PFAM.64.261--10||RS_GCF_000803645.1_protein.faa_NZ_CP009122.1_3083@PF00015_full_PFAM.64.258--6||RS_GCF_001047015.1_protein.faa_NZ_BBRO01000001.1_2264@PF00015_full_PFAM.63.270--3||RS_GCF_001314325.1_protein.faa_NZ_CP009429.1_3545@PF00015_full_PFAM.108.249--4||RS_GCF_001468225.1_protein.faa_NZ_LNRU01000003.1_238@PF00015_full_PFAM.107.261--54||RS_GCF_001598815.1_protein.faa_NZ_BCZQ01000018.1_141@PF00015_full_PFAM.84.260--8||RS_GCF_001984035.1_protein.faa_NZ_CP019449.1_2065@PF00015_full_PFAM.63.282--1||RS_GCF_002205635.1_protein.faa_NZ_NISJ01000007.1_127@PF00015_full_PFAM.119.294--4||RS_GCF_002993885.1_protein.faa_NZ_CM009578.1_3622@PF00015_full_PFAM.62.260--1||RS_GCF_004795895.1_protein.faa_NZ_CP039250.1_968@PF00015_full_PFAM.106.264--2||RS_GCF_013410105.1_protein.faa_NZ_JACCCJ010000004.1_257@PF00015_full_PFAM.110.269--15||RS_GCF_014207235.1_protein.faa_NZ_JACHDA010000005.1_225@PF00015_full_PFAM.110.267--4||RS_GCF_014873485.1_protein.faa_NZ_JADBDT010000001.1_1517@PF00015_full_PFAM.67.260--3:scovhsp_avg=74.3112:scovhsp_max=96.5:scovhsp_min=50.0:scovhsp_std=11.871463588872919:scovhsp_sum=9288.9:send_avg=143.784:send_max=240.0:send_min=81.0:send_std=26.47901908328372:send_sum=17973.0:sstart_avg=21.68:sstart_max=57.0:sstart_min=1.0:sstart_std=15.515652866410996:sstart_sum=2710.0],(RS_GCF_900199185.1_protein.faa_NZ_OBMI01000001.1_165@PF00015_full_PFAM.67.292:0.12069[&&NHX:Type=GTDB:gtdb_class=c__Alphaproteobacteria:gtdb_domain=d__Bacteria:gtdb_family=f__Sphingomonadaceae:gtdb_genus=g__Sphingomonas:gtdb_order=o__Sphingomonadales:gtdb_phylum=p__Proteobacteria:gtdb_species=s__Sphingomonas guangdongensis:heptad=MCP-44H:species=d__Bacteria_p__Proteobacteria_c__Alphaproteobacteria_o__Sphingomonadales_f__Sphingomonadaceae_g__Sphingomonas_s__Sphingomonas guangdongensis],(GB_GCA_016937575.1_protein.faa_JAFHKN010000002.1_2842@PF00015_full_PFAM.73.281:0.0636612[&&NHX:Type=GTDB:gtdb_class=c__Alphaproteobacteria:gtdb_domain=d__Bacteria:gtdb_family=f__Sphingomonadaceae:gtdb_genus=g__Sphingomonas:gtdb_order=o__Sphingomonadales:gtdb_phylum=p__Proteobacteria:gtdb_species=s__Sphingomonas aeriglobus:heptad=MCP-44H:species=d__Bacteria_p__Proteobacteria_c__Alphaproteobacteria_o__Sphingomonadales_f__Sphingomonadaceae_g__Sphingomonas_s__Sphingomonas aeriglobus],RS_GCF_001421785.1_protein.faa_NZ_LMLB01000011.1_14@PF00015_full_PFAM.76.280:0.0325445[&&NHX:Type=GTDB:gtdb_class=c__Alphaproteobacteria:gtdb_domain=d__Bacteria:gtdb_family=f__Sphingomonadaceae:gtdb_genus=g__Sphingomonas:gtdb_order=o__Sphingomonadales:gtdb_phylum=p__Proteobacteria:gtdb_species=s__Sphingomonas sp001421785:heptad=MCP-44H:species=d__Bacteria_p__Proteobacteria_c__Alphaproteobacteria_o__Sphingomonadales_f__Sphingomonadaceae_g__Sphingomonas_s__Sphingomonas sp001421785])0.961:0.121315[&&NHX:Sample_counter=:Type_counter=GTDB--2:capture_class_counter=:capture_domain_counter=:capture_family_counter=:capture_genus_counter=:capture_order_counter=:capture_phylum_counter=:capture_species_counter=:evoltype=D:gtdb_class_counter=c__Alphaproteobacteria--2:gtdb_domain_counter=d__Bacteria--2:gtdb_family_counter=f__Sphingomonadaceae--2:gtdb_genus_counter=g__Sphingomonas--2:gtdb_order_counter=o__Sphingomonadales--2:gtdb_phylum_counter=p__Proteobacteria--2:gtdb_species_counter=s__Sphingomonas aeriglobus--1||s__Sphingomonas sp001421785--1:heptad_counter=MCP-44H--2:lbd_counter=:lca=d__Bacteria:lca_tree=g__Sphingomonas:name=N17569:ref_name_counter=])1:0.464384[&&NHX:Sample_counter=:Type_counter=GTDB--3:capture_class_counter=:capture_domain_counter=:capture_family_counter=:capture_genus_counter=:capture_order_counter=:capture_phylum_counter=:capture_species_counter=:evoltype=D:gtdb_class_counter=c__Alphaproteobacteria--3:gtdb_domain_counter=d__Bacteria--3:gtdb_family_counter=f__Sphingomonadaceae--3:gtdb_genus_counter=g__Sphingomonas--3:gtdb_order_counter=o__Sphingomonadales--3:gtdb_phylum_counter=p__Proteobacteria--3:gtdb_species_counter=s__Sphingomonas aeriglobus--1||s__Sphingomonas guangdongensis--1||s__Sphingomonas sp001421785--1:heptad_counter=MCP-44H--3:lbd_counter=:lca=d__Bacteria:lca_tree=g__Sphingomonas:name=N17570:ref_name_counter=])0.999:0.340762[&&NHX:Sample_counter=rhizpot1--105||rhizpot2--8||rhizpot3--34||rhiztom1--33||rhiztom2--10||rhiztom3--31:Type_counter=GTDB--119||capture--221:besthit_avg=97.43359999999998:besthit_max=100.0:besthit_min=65.7:besthit_std=5.197330952735073:besthit_sum=12179.199999999999:bitscore_avg=211.896:bitscore_max=303.0:bitscore_min=129.0:bitscore_std=39.84644396648456:bitscore_sum=26487.0:capture_class_counter=c__Actinomycetia--2||c__Alphaproteobacteria--130||c__Bacilli--18||c__Coriobacteriia--1||c__GWC2-55-46--3||c__Gammaproteobacteria--34||c__Gemmatimonadetes--1||c__Halobacteria--12||c__Myxococcia--3||c__Phycisphaerae--8||c__Polyangia--1||c__RBG-13-61-14--5||c__Syntropharchaeia--1||c__Thermodesulfovibrionia--1||c__Thermoleophilia--1:capture_domain_counter=d__Archaea--13||d__Bacteria--208:capture_family_counter=f__Acetobacteraceae--1||f__Bacillaceae_B--1||f__Burkholderiaceae--6||f__Cellulomonadaceae--1||f__Chromobacteriaceae--3||f__Cryptosporangiaceae--1||f__DRUE01--5||f__Ferrovibrionaceae--5||f__GWC2-55-46--3||f__GWC2-71-9--1||f__Haloferacaceae--5||f__Halomonadaceae--1||f__JACPNS01--1||f__Magnetobacteriaceae--1||f__Methylomonadaceae--1||f__Myxococcaceae--3||f__NBRC-103111--10||f__Nannocystaceae--1||f__Natrialbaceae--7||f__Nitrosomonadaceae--15||f__Paenibacillaceae--6||f__Planococcaceae--1||f__Pleomorphomonadaceae--3||f__Pseudomonadaceae--5||f__Rhizobiaceae--5||f__Rhodocyclaceae--2||f__SLCP01--1||f__SM1A02--8||f__Sphingomonadaceae--110||f__Stappiaceae--4||f__Syntropharchaeaceae--1||f__Thalassospiraceae--1||f__Thiohalomonadaceae--1||f__Xanthobacteraceae--1:capture_genus_counter=g__20CM-2-65-7--1||g__Acidisoma--1||g__Albitalea--1||g__Aquabacterium_A--1||g__Archangium--1||g__Aureimonas--5||g__Bordetella--2||g__Bradyrhizobium--1||g__Burkholderia--1||g__CAIYYW01--5||g__CAIZPE01--1||g__Chromobacterium--3||g__Cryptosporangium--1||g__Ferrovibrio--5||g__GWB2-55-19--3||g__Ga0077550--1||g__Haloarchaeobius--6||g__Halorubrum--5||g__Haloterrigena--1||g__JACOUN01--1||g__JACPNS01--1||g__JADFXJ01--1||g__Lysinibacillus--1||g__Melittangium--2||g__Methylotuvimicrobium--1||g__Nitrosospira--15||g__Oceanospirillum--1||g__Paenibacillus--2||g__Paenibacillus_A--4||g__Paenibacillus_G--10||g__Pleomorphomonas--3||g__Pseudomonas_E--5||g__Roseibium--1||g__Rossellomorea--1||g__SLCP01--1||g__SYIB01--8||g__Sanguibacter--1||g__Sphingobium--1||g__Sphingopyxis--109||g__Stappia--3||g__Sulfurivermis--1||g__Syntropharchaeum_A--1||g__Thalassospira--1||g__Thauera--1:capture_order_counter=o__Acetobacterales--1||o__Actinomycetales--1||o__Bacillales_A--1||o__Bacillales_B--1||o__Burkholderiales--26||o__Ferrovibrionales--5||o__GWC2-55-46--3||o__Gemmatimonadales--1||o__Halobacteriales--12||o__Methylococcales--1||o__Mycobacteriales--1||o__Myxococcales--3||o__Nannocystales--1||o__OPB41--1||o__Paenibacillales--16||o__Phycisphaerales--8||o__Pseudomonadales--6||o__RBG-13-61-14--5||o__Rhizobiales--13||o__Rhodospirillales--1||o__Solirubrobacterales--1||o__Sphingomonadales--110||o__Syntropharchaeales--1||o__Thermodesulfovibrionales--1||o__Thiohalomonadales--1:capture_phylum_counter=p__Actinobacteriota--4||p__Desulfobacterota--3||p__Firmicutes--18||p__Gemmatimonadota--1||p__Halobacteriota--13||p__Myxococcota--4||p__Nitrospirota--1||p__Planctomycetota--8||p__Proteobacteria--164||p__RBG-13-61-14--5:capture_species_counter=s__20CM-2-65-7 sp003221825--1||s__Acidisoma sp009765865--1||s__Albitalea sp005882155--1||s__Aquabacterium_A sp017999135--1||s__Archangium violaceum_A--1||s__Aureimonas pseudogalii--1||s__Aureimonas ureilytica--4||s__Bordetella hinzii--2||s__Bradyrhizobium betae_A--1||s__Burkholderia sp902833145--1||s__CAIYYW01 sp903930515--5||s__CAIZPE01 sp018970865--1||s__Chromobacterium paludis--3||s__Cryptosporangium aurantiacum--1||s__Ferrovibrio sp018336035--5||s__GWB2-55-19 sp001797465--3||s__Ga0077550 sp902826865--1||s__Haloarchaeobius iranensis--6||s__Halorubrum sodomense--5||s__Haloterrigena salina--1||s__JACOUN01 sp016177805--1||s__JACPNS01 sp016462645--1||s__JADFXJ01 sp015233615--1||s__Lysinibacillus sp006864135--1||s__Melittangium primigenium--2||s__Methylotuvimicrobium buryatense--1||s__Nitrosospira sp900119085--15||s__Oceanospirillum linum--1||s__Paenibacillus sp001517085--2||s__Paenibacillus_A fonticola--1||s__Paenibacillus_A physcomitrellae--2||s__Paenibacillus_A yonginensis--1||s__Paenibacillus_G elgii--10||s__Pleomorphomonas carboxyditropha--1||s__Pleomorphomonas oryzae--2||s__Pseudomonas_E simiae--1||s__Pseudomonas_E sp000282455--1||s__Pseudomonas_E sp017875955--1||s__Pseudomonas_E sp018449655--1||s__Pseudomonas_E sp900475325--1||s__Roseibium sp001890945--1||s__Rossellomorea sp012911895--1||s__SLCP01 sp007121015--1||s__SYIB01 sp005798965--8||s__Sanguibacter inulinus--1||s__Sphingobium sp013911745--1||s__Sphingopyxis alaskensis--1||s__Sphingopyxis sp000756375--9||s__Sphingopyxis sp000756385--2||s__Sphingopyxis sp001427105--17||s__Sphingopyxis sp001468225--6||s__Sphingopyxis sp002277025--9||s__Sphingopyxis sp003609835--9||s__Sphingopyxis sp005503215--37||s__Sphingopyxis sp013410105--8||s__Sphingopyxis sp014207235--1||s__Sphingopyxis sp900108295--1||s__Sphingopyxis terrae--9||s__Stappia indica--2||s__Stappia indica_A--1||s__Sulfurivermis sp002840095--1||s__Syntropharchaeum_A caldarius--1||s__Thalassospira sp002115825--1||s__Thauera sp017997795--1:evalue_avg=5.459466124143908e-41:evalue_max=4.97e-39:evalue_min=2.26e-106:evalue_std=4.692491809149155e-40:evalue_sum=6.824332655179884e-39:gapopen_avg=0.2:gapopen_max=3.0:gapopen_min=0.0:gapopen_std=0.5679618342470647:gapopen_sum=25.0:gtdb_class_counter=c__Alphaproteobacteria--119:gtdb_domain_counter=d__Bacteria--119:gtdb_family_counter=f__Sphingomonadaceae--119:gtdb_genus_counter=g__Alg239-R122--1||g__Alteraurantiacibacter--3||g__Blastomonas--8||g__Novosphingobium--3||g__Parasphingorhabdus--2||g__SCN-67-18--1||g__Sphingobium_A--1||g__Sphingomonas--13||g__Sphingomonas_B--5||g__Sphingomonas_K--1||g__Sphingomonas_L--2||g__Sphingopyxis--58||g__Sphingorhabdus_B--16||g__Sphingorhabdus_C--2||g__UBA1936--3:gtdb_order_counter=o__Sphingomonadales--119:gtdb_phylum_counter=p__Proteobacteria--119:gtdb_species_counter=s__Alg239-R122 sp900537065--1||s__Alteraurantiacibacter gangjinensis--1||s__Alteraurantiacibacter sp016019885--1||s__Alteraurantiacibacter sp902498745--1||s__Blastomonas aquatica--1||s__Blastomonas delafieldii_A--1||s__Blastomonas fulva--1||s__Blastomonas natatoria--1||s__Blastomonas sp000331245--1||s__Blastomonas sp000503195--1||s__Blastomonas sp000786215--1||s__Blastomonas ursincola--1||s__Novosphingobium ginsenosidimutans--1||s__Novosphingobium sp009926135--1||s__Novosphingobium sp015657645--1||s__Parasphingorhabdus flavimaris--1||s__Parasphingorhabdus sp905479715--1||s__SCN-67-18 sp001724715--1||s__Sphingobium_A boeckii--1||s__Sphingomonas aeriglobus--1||s__Sphingomonas guangdongensis--1||s__Sphingomonas sp001421785--1||s__Sphingomonas sp001423765--1||s__Sphingomonas sp001464615--1||s__Sphingomonas sp001556185--1||s__Sphingomonas sp002083655--1||s__Sphingomonas sp002280555--1||s__Sphingomonas sp002281535--1||s__Sphingomonas sp002403415--1||s__Sphingomonas sp002863155--1||s__Sphingomonas sp013822915--1||s__Sphingomonas sp018139225--1||s__Sphingomonas_B changbaiensis--1||s__Sphingomonas_B horti--1||s__Sphingomonas_B sp009913435--1||s__Sphingomonas_B sp013044515--1||s__Sphingomonas_B sp018240865--1||s__Sphingomonas_K jejuensis--1||s__Sphingomonas_L sanxanigenens_A--1||s__Sphingomonas_L sp004796535--1||s__Sphingopyxis alaskensis--1||s__Sphingopyxis bauzanensis--1||s__Sphingopyxis flava--1||s__Sphingopyxis fribergensis--1||s__Sphingopyxis granuli--1||s__Sphingopyxis indica--1||s__Sphingopyxis italica--1||s__Sphingopyxis lacunae--1||s__Sphingopyxis lindanitolerans--1||s__Sphingopyxis macrogoltabida--1||s__Sphingopyxis macrogoltabida_A--1||s__Sphingopyxis macrogoltabida_B--1||s__Sphingopyxis microcysteis--1||s__Sphingopyxis panaciterrae--1||s__Sphingopyxis panaciterrulae--1||s__Sphingopyxis soli--1||s__Sphingopyxis solisilvae--1||s__Sphingopyxis sp000756375--1||s__Sphingopyxis sp000756385--1||s__Sphingopyxis sp000763945--1||s__Sphingopyxis sp001047015--1||s__Sphingopyxis sp001278035--1||s__Sphingopyxis sp001427085--1||s__Sphingopyxis sp001427105--1||s__Sphingopyxis sp001468225--1||s__Sphingopyxis sp001468265--1||s__Sphingopyxis sp001468285--1||s__Sphingopyxis sp001468395--1||s__Sphingopyxis sp001468465--1||s__Sphingopyxis sp001830555--1||s__Sphingopyxis sp001984035--1||s__Sphingopyxis sp001990265--1||s__Sphingopyxis sp002277025--1||s__Sphingopyxis sp002454115--1||s__Sphingopyxis sp003609815--1||s__Sphingopyxis sp003609835--1||s__Sphingopyxis sp004795895--1||s__Sphingopyxis sp005502465--1||s__Sphingopyxis sp005503165--1||s__Sphingopyxis sp005503215--1||s__Sphingopyxis sp013410105--1||s__Sphingopyxis sp013821905--1||s__Sphingopyxis sp014207235--1||s__Sphingopyxis sp014595975--1||s__Sphingopyxis sp014873485--1||s__Sphingopyxis sp015657575--1||s__Sphingopyxis sp016463225--1||s__Sphingopyxis sp016463645--1||s__Sphingopyxis sp016704835--1||s__Sphingopyxis sp016734905--1||s__Sphingopyxis sp016793775--1||s__Sphingopyxis sp017309275--1||s__Sphingopyxis sp017745175--1||s__Sphingopyxis sp018823905--1||s__Sphingopyxis sp900078365--1||s__Sphingopyxis sp900108295--1||s__Sphingopyxis terrae--1||s__Sphingopyxis witflariensis--1||s__Sphingorhabdus_B contaminans--1||s__Sphingorhabdus_B lacus--1||s__Sphingorhabdus_B profundilacus--1||s__Sphingorhabdus_B rigui--1||s__Sphingorhabdus_B sp001464315--1||s__Sphingorhabdus_B sp001889025--1||s__Sphingorhabdus_B sp002255985--1||s__Sphingorhabdus_B sp002282385--1||s__Sphingorhabdus_B sp002479765--1||s__Sphingorhabdus_B sp003367235--1||s__Sphingorhabdus_B sp013297725--1||s__Sphingorhabdus_B sp013823985--1||s__Sphingorhabdus_B sp016707885--1||s__Sphingorhabdus_B sp016721875--1||s__Sphingorhabdus_B sp016742125--1||s__Sphingorhabdus_B sp017987825--1||s__Sphingorhabdus_C soli--1||s__Sphingorhabdus_C sp009993585--1||s__UBA1936 sp002336985--1||s__UBA1936 sp003660165--1||s__UBA1936 sp013821585--1:heptad_counter=MCP-24H--9||MCP-28H--11||MCP-34H--1||MCP-40H--117||MCP-44H--199||MCP-52H--3:lbd_counter=:lca_tree=f__Sphingomonadaceae:length_avg=123.392:length_max=196.0:length_min=77.0:length_std=22.645549302805758:length_sum=15424.0:mismatch_avg=2.76:mismatch_max=44.0:mismatch_min=0.0:mismatch_std=5.6029945910286925:mismatch_sum=345.0:name=N17571:qcovhsp_avg=99.81119999999999:qcovhsp_max=100.0:qcovhsp_min=96.6:qcovhsp_std=0.5781248888404433:qcovhsp_sum=12476.399999999998:qend_avg=123.16:qend_max=192.0:qend_min=77.0:qend_std=22.447932586751833:qend_sum=15395.0:qstart_avg=1.072:qstart_max=3.0:qstart_min=1.0:qstart_std=0.2889357557792768:qstart_sum=134.0:ref_name_counter=GB_GCA_001830555.1_protein.faa_MIAM01000030.1_113@PF00015_full_PFAM.110.257--7||GB_GCA_015657575.1_protein.faa_JACDQN010000154.1_1@PF00015_full_PFAM.39.281--2||RS_GCF_000013985.1_protein.faa_NC_008048.1_1650@PF00015_full_PFAM.57.257--1||RS_GCF_000756375.1_protein.faa_NZ_JNFD01000030.1_16@PF00015_full_PFAM.64.261--10||RS_GCF_000803645.1_protein.faa_NZ_CP009122.1_3083@PF00015_full_PFAM.64.258--6||RS_GCF_001047015.1_protein.faa_NZ_BBRO01000001.1_2264@PF00015_full_PFAM.63.270--3||RS_GCF_001314325.1_protein.faa_NZ_CP009429.1_3545@PF00015_full_PFAM.108.249--4||RS_GCF_001468225.1_protein.faa_NZ_LNRU01000003.1_238@PF00015_full_PFAM.107.261--54||RS_GCF_001598815.1_protein.faa_NZ_BCZQ01000018.1_141@PF00015_full_PFAM.84.260--8||RS_GCF_001984035.1_protein.faa_NZ_CP019449.1_2065@PF00015_full_PFAM.63.282--1||RS_GCF_002205635.1_protein.faa_NZ_NISJ01000007.1_127@PF00015_full_PFAM.119.294--4||RS_GCF_002993885.1_protein.faa_NZ_CM009578.1_3622@PF00015_full_PFAM.62.260--1||RS_GCF_004795895.1_protein.faa_NZ_CP039250.1_968@PF00015_full_PFAM.106.264--2||RS_GCF_013410105.1_protein.faa_NZ_JACCCJ010000004.1_257@PF00015_full_PFAM.110.269--15||RS_GCF_014207235.1_protein.faa_NZ_JACHDA010000005.1_225@PF00015_full_PFAM.110.267--4||RS_GCF_014873485.1_protein.faa_NZ_JADBDT010000001.1_1517@PF00015_full_PFAM.67.260--3:scovhsp_avg=74.3112:scovhsp_max=96.5:scovhsp_min=50.0:scovhsp_std=11.871463588872919:scovhsp_sum=9288.9:send_avg=143.784:send_max=240.0:send_min=81.0:send_std=26.47901908328372:send_sum=17973.0:sstart_avg=21.68:sstart_max=57.0:sstart_min=1.0:sstart_std=15.515652866410996:sstart_sum=2710.0])0.024:0.00820624[&&NHX:Sample_counter=rhizpot1--114||rhizpot2--8||rhizpot3--40||rhiztom1--36||rhiztom2--11||rhiztom3--32:Type_counter=GTDB--131||capture--241:besthit_avg=97.43359999999998:besthit_max=100.0:besthit_min=65.7:besthit_std=5.197330952735073:besthit_sum=12179.199999999999:bitscore_avg=211.896:bitscore_max=303.0:bitscore_min=129.0:bitscore_std=39.84644396648456:bitscore_sum=26487.0:capture_class_counter=c__Actinomycetia--2||c__Alphaproteobacteria--139||c__Bacilli--20||c__Clostridia--1||c__Coriobacteriia--1||c__GWC2-55-46--3||c__Gammaproteobacteria--36||c__Gemmatimonadetes--1||c__Halobacteria--14||c__JADFXK01--1||c__Myxococcia--3||c__Nitrospiria--1||c__Phycisphaerae--8||c__Planctomycetia--1||c__Polyangia--1||c__RBG-13-61-14--5||c__Syntropharchaeia--1||c__Thermodesulfovibrionia--1||c__Thermoleophilia--1||c__Vicinamibacteria--1:capture_domain_counter=d__Archaea--15||d__Bacteria--226:capture_family_counter=f__Acetobacteraceae--2||f__Bacillaceae_B--1||f__Beijerinckiaceae--1||f__Burkholderiaceae--7||f__Casp-alpha2--1||f__Cellulomonadaceae--1||f__Chromobacteriaceae--3||f__Cryptosporangiaceae--1||f__DRUE01--5||f__Ferrovibrionaceae--5||f__GWC2-55-46--3||f__GWC2-71-9--1||f__Haloferacaceae--6||f__Halomonadaceae--1||f__JACPNS01--1||f__JADFXK01--1||f__Lachnospiraceae--1||f__Lacipirellulaceae--1||f__Magnetobacteriaceae--1||f__Magnetospirillaceae--1||f__Methylomonadaceae--1||f__Myxococcaceae--3||f__NBRC-103111--10||f__Nannocystaceae--1||f__Natrialbaceae--8||f__Nitrosomonadaceae--15||f__Nitrospiraceae--1||f__Paenibacillaceae--8||f__Planococcaceae--1||f__Pleomorphomonadaceae--3||f__Pseudomonadaceae--5||f__Pseudoxanthobacteraceae--1||f__Rhizobiaceae--6||f__Rhodocyclaceae--2||f__SLCP01--1||f__SM1A02--8||f__Sphingomonadaceae--112||f__Stappiaceae--4||f__Syntropharchaeaceae--1||f__Thalassospiraceae--1||f__Thiohalomonadaceae--1||f__UBA2999--1||f__Vibrionaceae--1||f__Xanthobacteraceae--2:capture_genus_counter=g__20CM-2-65-7--1||g__Acidisoma--1||g__Albitalea--1||g__Allorhizobium--1||g__Aquabacterium_A--1||g__Archangium--1||g__Aureimonas--5||g__Bordetella--2||g__Bradyrhizobium--2||g__Burkholderia--1||g__CAIYYW01--5||g__CAIZPE01--1||g__CAJANL01--1||g__Chromobacterium--3||g__Cryptosporangium--1||g__Ferrovibrio--5||g__GWB2-55-19--3||g__Ga0077550--1||g__Haloarchaeobius--6||g__Halobellus--1||g__Halorubrum--5||g__Haloterrigena--1||g__JABDGM01--1||g__JACOUN01--1||g__JACPNS01--1||g__JADFXJ01--1||g__JADFXK01--1||g__Lysinibacillus--1||g__MGBC164599--1||g__Melittangium--2||g__Methylobacterium--1||g__Methylotuvimicrobium--1||g__Natrinema--1||g__Nitrosospira--15||g__Nitrospira_A--1||g__Oceanospirillum--1||g__Paenibacillus--2||g__Paenibacillus_A--4||g__Paenibacillus_G--10||g__Paenibacillus_O--2||g__Palsa-883--1||g__Pelomonas--1||g__Pleomorphomonas--3||g__Pseudomonas_E--5||g__Pseudoxanthobacter--1||g__Roseibium--1||g__Rossellomorea--1||g__SLCP01--1||g__SYIB01--8||g__Sanguibacter--1||g__Sphingobium--1||g__Sphingomicrobium--1||g__Sphingomonas--1||g__Sphingopyxis--109||g__Stappia--3||g__Sulfurivermis--1||g__Syntropharchaeum_A--1||g__Thalassospira--1||g__Thauera--1||g__UBA1479--1||g__Vibrio--1||g__WHSN01--1:capture_order_counter=o__Acetobacterales--2||o__Actinomycetales--1||o__Bacillales_A--1||o__Bacillales_B--1||o__Burkholderiales--27||o__Enterobacterales--1||o__Ferrovibrionales--5||o__GWC2-55-46--3||o__Gemmatimonadales--1||o__Halobacteriales--14||o__JADFXK01--1||o__Lachnospirales--1||o__Methylococcales--1||o__Mycobacteriales--1||o__Myxococcales--3||o__Nannocystales--1||o__Nitrospirales--1||o__OPB41--1||o__Paenibacillales--18||o__Phycisphaerales--8||o__Pirellulales--1||o__Pseudomonadales--6||o__RBG-13-61-14--5||o__Rhizobiales--17||o__Rhodospirillales--3||o__Solirubrobacterales--1||o__Sphingomonadales--112||o__Syntropharchaeales--1||o__Thermodesulfovibrionales--1||o__Thiohalomonadales--1||o__Vicinamibacterales--1:capture_phylum_counter=p__Acidobacteriota--1||p__Actinobacteriota--4||p__Desulfobacterota--4||p__Firmicutes--20||p__Firmicutes_A--1||p__Gemmatimonadota--1||p__Halobacteriota--15||p__Myxococcota--4||p__Nitrospirota--2||p__Planctomycetota--9||p__Proteobacteria--175||p__RBG-13-61-14--5:capture_species_counter=s__20CM-2-65-7 sp003221825--1||s__Acidisoma sp009765865--1||s__Albitalea sp005882155--1||s__Allorhizobium ipomoeae--1||s__Aquabacterium_A sp017999135--1||s__Archangium violaceum_A--1||s__Aureimonas pseudogalii--1||s__Aureimonas ureilytica--4||s__Bordetella hinzii--2||s__Bradyrhizobium betae_A--1||s__Bradyrhizobium sp000472925--1||s__Burkholderia sp902833145--1||s__CAIYYW01 sp903930515--5||s__CAIZPE01 sp018970865--1||s__CAJANL01 sp016183945--1||s__Chromobacterium paludis--3||s__Cryptosporangium aurantiacum--1||s__Ferrovibrio sp018336035--5||s__GWB2-55-19 sp001797465--3||s__Ga0077550 sp902826865--1||s__Haloarchaeobius iranensis--6||s__Halobellus sp003665935--1||s__Halorubrum sodomense--5||s__Haloterrigena salina--1||s__JABDGM01 sp013286045--1||s__JACOUN01 sp016177805--1||s__JACPNS01 sp016462645--1||s__JADFXJ01 sp015233615--1||s__JADFXK01 sp015233285--1||s__Lysinibacillus sp006864135--1||s__MGBC164599 sp910587105--1||s__Melittangium primigenium--2||s__Methylobacterium sp900112625--1||s__Methylotuvimicrobium buryatense--1||s__Natrinema saccharevitans--1||s__Nitrosospira sp900119085--15||s__Nitrospira_A sp009594865--1||s__Oceanospirillum linum--1||s__Paenibacillus sp001517085--2||s__Paenibacillus_A fonticola--1||s__Paenibacillus_A physcomitrellae--2||s__Paenibacillus_A yonginensis--1||s__Paenibacillus_G elgii--10||s__Paenibacillus_O pasadenensis--2||s__Palsa-883 sp003151425--1||s__Pelomonas sp019237615--1||s__Pleomorphomonas carboxyditropha--1||s__Pleomorphomonas oryzae--2||s__Pseudomonas_E simiae--1||s__Pseudomonas_E sp000282455--1||s__Pseudomonas_E sp017875955--1||s__Pseudomonas_E sp018449655--1||s__Pseudomonas_E sp900475325--1||s__Pseudoxanthobacter spirostomi--1||s__Roseibium sp001890945--1||s__Rossellomorea sp012911895--1||s__SLCP01 sp007121015--1||s__SYIB01 sp005798965--8||s__Sanguibacter inulinus--1||s__Sphingobium sp013911745--1||s__Sphingomicrobium sp902806275--1||s__Sphingomonas adhaesiva--1||s__Sphingopyxis alaskensis--1||s__Sphingopyxis sp000756375--9||s__Sphingopyxis sp000756385--2||s__Sphingopyxis sp001427105--17||s__Sphingopyxis sp001468225--6||s__Sphingopyxis sp002277025--9||s__Sphingopyxis sp003609835--9||s__Sphingopyxis sp005503215--37||s__Sphingopyxis sp013410105--8||s__Sphingopyxis sp014207235--1||s__Sphingopyxis sp900108295--1||s__Sphingopyxis terrae--9||s__Stappia indica--2||s__Stappia indica_A--1||s__Sulfurivermis sp002840095--1||s__Syntropharchaeum_A caldarius--1||s__Thalassospira sp002115825--1||s__Thauera sp017997795--1||s__UBA1479 sp002325375--1||s__Vibrio sp000287055--1||s__WHSN01 sp902825985--1:evalue_avg=5.459466124143908e-41:evalue_max=4.97e-39:evalue_min=2.26e-106:evalue_std=4.692491809149155e-40:evalue_sum=6.824332655179884e-39:gapopen_avg=0.2:gapopen_max=3.0:gapopen_min=0.0:gapopen_std=0.5679618342470647:gapopen_sum=25.0:gtdb_class_counter=c__Alphaproteobacteria--120||c__Clostridia--1||c__Thermosediminibacteria--5||c__Thermotogae--5:gtdb_domain_counter=d__Bacteria--131:gtdb_family_counter=f__Fervidobacteriaceae--5||f__Sphingomonadaceae--119||f__Stellaceae--1||f__Tepidanaerobacteraceae--5||f__Thermotaleaceae--1:gtdb_genus_counter=g__Alg239-R122--1||g__Aliidongia--1||g__Alteraurantiacibacter--3||g__Blastomonas--8||g__DTU063--2||g__Fervidobacterium--3||g__Fervidobacterium_A--2||g__JADPRS01--1||g__Novosphingobium--3||g__Parasphingorhabdus--2||g__SCN-67-18--1||g__Sphingobium_A--1||g__Sphingomonas--13||g__Sphingomonas_B--5||g__Sphingomonas_K--1||g__Sphingomonas_L--2||g__Sphingopyxis--58||g__Sphingorhabdus_B--16||g__Sphingorhabdus_C--2||g__Tepidanaerobacter--3||g__UBA1936--3:gtdb_order_counter=o__ATCC43930--1||o__Peptostreptococcales--1||o__Sphingomonadales--119||o__Thermosediminibacterales--5||o__Thermotogales--5:gtdb_phylum_counter=p__Firmicutes_A--6||p__Proteobacteria--120||p__Thermotogota--5:gtdb_species_counter=s__Alg239-R122 sp900537065--1||s__Aliidongia dinghuensis--1||s__Alteraurantiacibacter gangjinensis--1||s__Alteraurantiacibacter sp016019885--1||s__Alteraurantiacibacter sp902498745--1||s__Blastomonas aquatica--1||s__Blastomonas delafieldii_A--1||s__Blastomonas fulva--1||s__Blastomonas natatoria--1||s__Blastomonas sp000331245--1||s__Blastomonas sp000503195--1||s__Blastomonas sp000786215--1||s__Blastomonas ursincola--1||s__DTU063 sp001512695--1||s__DTU063 sp012842445--1||s__Fervidobacterium changbaicum--1||s__Fervidobacterium pennivorans--1||s__Fervidobacterium pennivorans_A--1||s__Fervidobacterium_A thailandense--1||s__Fervidobacterium_A thailandense_A--1||s__JADPRS01 sp015686845--1||s__Novosphingobium ginsenosidimutans--1||s__Novosphingobium sp009926135--1||s__Novosphingobium sp015657645--1||s__Parasphingorhabdus flavimaris--1||s__Parasphingorhabdus sp905479715--1||s__SCN-67-18 sp001724715--1||s__Sphingobium_A boeckii--1||s__Sphingomonas aeriglobus--1||s__Sphingomonas guangdongensis--1||s__Sphingomonas sp001421785--1||s__Sphingomonas sp001423765--1||s__Sphingomonas sp001464615--1||s__Sphingomonas sp001556185--1||s__Sphingomonas sp002083655--1||s__Sphingomonas sp002280555--1||s__Sphingomonas sp002281535--1||s__Sphingomonas sp002403415--1||s__Sphingomonas sp002863155--1||s__Sphingomonas sp013822915--1||s__Sphingomonas sp018139225--1||s__Sphingomonas_B changbaiensis--1||s__Sphingomonas_B horti--1||s__Sphingomonas_B sp009913435--1||s__Sphingomonas_B sp013044515--1||s__Sphingomonas_B sp018240865--1||s__Sphingomonas_K jejuensis--1||s__Sphingomonas_L sanxanigenens_A--1||s__Sphingomonas_L sp004796535--1||s__Sphingopyxis alaskensis--1||s__Sphingopyxis bauzanensis--1||s__Sphingopyxis flava--1||s__Sphingopyxis fribergensis--1||s__Sphingopyxis granuli--1||s__Sphingopyxis indica--1||s__Sphingopyxis italica--1||s__Sphingopyxis lacunae--1||s__Sphingopyxis lindanitolerans--1||s__Sphingopyxis macrogoltabida--1||s__Sphingopyxis macrogoltabida_A--1||s__Sphingopyxis macrogoltabida_B--1||s__Sphingopyxis microcysteis--1||s__Sphingopyxis panaciterrae--1||s__Sphingopyxis panaciterrulae--1||s__Sphingopyxis soli--1||s__Sphingopyxis solisilvae--1||s__Sphingopyxis sp000756375--1||s__Sphingopyxis sp000756385--1||s__Sphingopyxis sp000763945--1||s__Sphingopyxis sp001047015--1||s__Sphingopyxis sp001278035--1||s__Sphingopyxis sp001427085--1||s__Sphingopyxis sp001427105--1||s__Sphingopyxis sp001468225--1||s__Sphingopyxis sp001468265--1||s__Sphingopyxis sp001468285--1||s__Sphingopyxis sp001468395--1||s__Sphingopyxis sp001468465--1||s__Sphingopyxis sp001830555--1||s__Sphingopyxis sp001984035--1||s__Sphingopyxis sp001990265--1||s__Sphingopyxis sp002277025--1||s__Sphingopyxis sp002454115--1||s__Sphingopyxis sp003609815--1||s__Sphingopyxis sp003609835--1||s__Sphingopyxis sp004795895--1||s__Sphingopyxis sp005502465--1||s__Sphingopyxis sp005503165--1||s__Sphingopyxis sp005503215--1||s__Sphingopyxis sp013410105--1||s__Sphingopyxis sp013821905--1||s__Sphingopyxis sp014207235--1||s__Sphingopyxis sp014595975--1||s__Sphingopyxis sp014873485--1||s__Sphingopyxis sp015657575--1||s__Sphingopyxis sp016463225--1||s__Sphingopyxis sp016463645--1||s__Sphingopyxis sp016704835--1||s__Sphingopyxis sp016734905--1||s__Sphingopyxis sp016793775--1||s__Sphingopyxis sp017309275--1||s__Sphingopyxis sp017745175--1||s__Sphingopyxis sp018823905--1||s__Sphingopyxis sp900078365--1||s__Sphingopyxis sp900108295--1||s__Sphingopyxis terrae--1||s__Sphingopyxis witflariensis--1||s__Sphingorhabdus_B contaminans--1||s__Sphingorhabdus_B lacus--1||s__Sphingorhabdus_B profundilacus--1||s__Sphingorhabdus_B rigui--1||s__Sphingorhabdus_B sp001464315--1||s__Sphingorhabdus_B sp001889025--1||s__Sphingorhabdus_B sp002255985--1||s__Sphingorhabdus_B sp002282385--1||s__Sphingorhabdus_B sp002479765--1||s__Sphingorhabdus_B sp003367235--1||s__Sphingorhabdus_B sp013297725--1||s__Sphingorhabdus_B sp013823985--1||s__Sphingorhabdus_B sp016707885--1||s__Sphingorhabdus_B sp016721875--1||s__Sphingorhabdus_B sp016742125--1||s__Sphingorhabdus_B sp017987825--1||s__Sphingorhabdus_C soli--1||s__Sphingorhabdus_C sp009993585--1||s__Tepidanaerobacter acetatoxydans--1||s__Tepidanaerobacter sp001896545--1||s__Tepidanaerobacter syntrophicus--1||s__UBA1936 sp002336985--1||s__UBA1936 sp003660165--1||s__UBA1936 sp013821585--1:heptad_counter=MCP-24H--9||MCP-28H--11||MCP-34H--1||MCP-40H--118||MCP-44H--230||MCP-52H--3:lbd_counter=:lca_tree=f__Sphingomonadaceae:length_avg=123.392:length_max=196.0:length_min=77.0:length_std=22.645549302805758:length_sum=15424.0:mismatch_avg=2.76:mismatch_max=44.0:mismatch_min=0.0:mismatch_std=5.6029945910286925:mismatch_sum=345.0:name=N17572:qcovhsp_avg=99.81119999999999:qcovhsp_max=100.0:qcovhsp_min=96.6:qcovhsp_std=0.5781248888404433:qcovhsp_sum=12476.399999999998:qend_avg=123.16:qend_max=192.0:qend_min=77.0:qend_std=22.447932586751833:qend_sum=15395.0:qstart_avg=1.072:qstart_max=3.0:qstart_min=1.0:qstart_std=0.2889357557792768:qstart_sum=134.0:ref_name_counter=GB_GCA_001830555.1_protein.faa_MIAM01000030.1_113@PF00015_full_PFAM.110.257--7||GB_GCA_015657575.1_protein.faa_JACDQN010000154.1_1@PF00015_full_PFAM.39.281--2||RS_GCF_000013985.1_protein.faa_NC_008048.1_1650@PF00015_full_PFAM.57.257--1||RS_GCF_000756375.1_protein.faa_NZ_JNFD01000030.1_16@PF00015_full_PFAM.64.261--10||RS_GCF_000803645.1_protein.faa_NZ_CP009122.1_3083@PF00015_full_PFAM.64.258--6||RS_GCF_001047015.1_protein.faa_NZ_BBRO01000001.1_2264@PF00015_full_PFAM.63.270--3||RS_GCF_001314325.1_protein.faa_NZ_CP009429.1_3545@PF00015_full_PFAM.108.249--4||RS_GCF_001468225.1_protein.faa_NZ_LNRU01000003.1_238@PF00015_full_PFAM.107.261--54||RS_GCF_001598815.1_protein.faa_NZ_BCZQ01000018.1_141@PF00015_full_PFAM.84.260--8||RS_GCF_001984035.1_protein.faa_NZ_CP019449.1_2065@PF00015_full_PFAM.63.282--1||RS_GCF_002205635.1_protein.faa_NZ_NISJ01000007.1_127@PF00015_full_PFAM.119.294--4||RS_GCF_002993885.1_protein.faa_NZ_CM009578.1_3622@PF00015_full_PFAM.62.260--1||RS_GCF_004795895.1_protein.faa_NZ_CP039250.1_968@PF00015_full_PFAM.106.264--2||RS_GCF_013410105.1_protein.faa_NZ_JACCCJ010000004.1_257@PF00015_full_PFAM.110.269--15||RS_GCF_014207235.1_protein.faa_NZ_JACHDA010000005.1_225@PF00015_full_PFAM.110.267--4||RS_GCF_014873485.1_protein.faa_NZ_JADBDT010000001.1_1517@PF00015_full_PFAM.67.260--3:scovhsp_avg=74.3112:scovhsp_max=96.5:scovhsp_min=50.0:scovhsp_std=11.871463588872919:scovhsp_sum=9288.9:send_avg=143.784:send_max=240.0:send_min=81.0:send_std=26.47901908328372:send_sum=17973.0:sstart_avg=21.68:sstart_max=57.0:sstart_min=1.0:sstart_std=15.515652866410996:sstart_sum=2710.0])0:1.3e-08[&&NHX:Sample_counter=rhizpot1--115||rhizpot2--8||rhizpot3--40||rhiztom1--36||rhiztom2--11||rhiztom3--32:Type_counter=GTDB--131||capture--242:besthit_avg=97.43359999999998:besthit_max=100.0:besthit_min=65.7:besthit_std=5.197330952735073:besthit_sum=12179.199999999999:bitscore_avg=211.896:bitscore_max=303.0:bitscore_min=129.0:bitscore_std=39.84644396648456:bitscore_sum=26487.0:capture_class_counter=c__Actinomycetia--2||c__Alphaproteobacteria--140||c__Bacilli--20||c__Clostridia--1||c__Coriobacteriia--1||c__GWC2-55-46--3||c__Gammaproteobacteria--36||c__Gemmatimonadetes--1||c__Halobacteria--14||c__JADFXK01--1||c__Myxococcia--3||c__Nitrospiria--1||c__Phycisphaerae--8||c__Planctomycetia--1||c__Polyangia--1||c__RBG-13-61-14--5||c__Syntropharchaeia--1||c__Thermodesulfovibrionia--1||c__Thermoleophilia--1||c__Vicinamibacteria--1:capture_domain_counter=d__Archaea--15||d__Bacteria--227:capture_family_counter=f__Acetobacteraceae--2||f__Bacillaceae_B--1||f__Beijerinckiaceae--2||f__Burkholderiaceae--7||f__Casp-alpha2--1||f__Cellulomonadaceae--1||f__Chromobacteriaceae--3||f__Cryptosporangiaceae--1||f__DRUE01--5||f__Ferrovibrionaceae--5||f__GWC2-55-46--3||f__GWC2-71-9--1||f__Haloferacaceae--6||f__Halomonadaceae--1||f__JACPNS01--1||f__JADFXK01--1||f__Lachnospiraceae--1||f__Lacipirellulaceae--1||f__Magnetobacteriaceae--1||f__Magnetospirillaceae--1||f__Methylomonadaceae--1||f__Myxococcaceae--3||f__NBRC-103111--10||f__Nannocystaceae--1||f__Natrialbaceae--8||f__Nitrosomonadaceae--15||f__Nitrospiraceae--1||f__Paenibacillaceae--8||f__Planococcaceae--1||f__Pleomorphomonadaceae--3||f__Pseudomonadaceae--5||f__Pseudoxanthobacteraceae--1||f__Rhizobiaceae--6||f__Rhodocyclaceae--2||f__SLCP01--1||f__SM1A02--8||f__Sphingomonadaceae--112||f__Stappiaceae--4||f__Syntropharchaeaceae--1||f__Thalassospiraceae--1||f__Thiohalomonadaceae--1||f__UBA2999--1||f__Vibrionaceae--1||f__Xanthobacteraceae--2:capture_genus_counter=g__20CM-2-65-7--1||g__Acidisoma--1||g__Albitalea--1||g__Allorhizobium--1||g__Aquabacterium_A--1||g__Archangium--1||g__Aureimonas--5||g__Bordetella--2||g__Bosea--1||g__Bradyrhizobium--2||g__Burkholderia--1||g__CAIYYW01--5||g__CAIZPE01--1||g__CAJANL01--1||g__Chromobacterium--3||g__Cryptosporangium--1||g__Ferrovibrio--5||g__GWB2-55-19--3||g__Ga0077550--1||g__Haloarchaeobius--6||g__Halobellus--1||g__Halorubrum--5||g__Haloterrigena--1||g__JABDGM01--1||g__JACOUN01--1||g__JACPNS01--1||g__JADFXJ01--1||g__JADFXK01--1||g__Lysinibacillus--1||g__MGBC164599--1||g__Melittangium--2||g__Methylobacterium--1||g__Methylotuvimicrobium--1||g__Natrinema--1||g__Nitrosospira--15||g__Nitrospira_A--1||g__Oceanospirillum--1||g__Paenibacillus--2||g__Paenibacillus_A--4||g__Paenibacillus_G--10||g__Paenibacillus_O--2||g__Palsa-883--1||g__Pelomonas--1||g__Pleomorphomonas--3||g__Pseudomonas_E--5||g__Pseudoxanthobacter--1||g__Roseibium--1||g__Rossellomorea--1||g__SLCP01--1||g__SYIB01--8||g__Sanguibacter--1||g__Sphingobium--1||g__Sphingomicrobium--1||g__Sphingomonas--1||g__Sphingopyxis--109||g__Stappia--3||g__Sulfurivermis--1||g__Syntropharchaeum_A--1||g__Thalassospira--1||g__Thauera--1||g__UBA1479--1||g__Vibrio--1||g__WHSN01--1:capture_order_counter=o__Acetobacterales--2||o__Actinomycetales--1||o__Bacillales_A--1||o__Bacillales_B--1||o__Burkholderiales--27||o__Enterobacterales--1||o__Ferrovibrionales--5||o__GWC2-55-46--3||o__Gemmatimonadales--1||o__Halobacteriales--14||o__JADFXK01--1||o__Lachnospirales--1||o__Methylococcales--1||o__Mycobacteriales--1||o__Myxococcales--3||o__Nannocystales--1||o__Nitrospirales--1||o__OPB41--1||o__Paenibacillales--18||o__Phycisphaerales--8||o__Pirellulales--1||o__Pseudomonadales--6||o__RBG-13-61-14--5||o__Rhizobiales--18||o__Rhodospirillales--3||o__Solirubrobacterales--1||o__Sphingomonadales--112||o__Syntropharchaeales--1||o__Thermodesulfovibrionales--1||o__Thiohalomonadales--1||o__Vicinamibacterales--1:capture_phylum_counter=p__Acidobacteriota--1||p__Actinobacteriota--4||p__Desulfobacterota--4||p__Firmicutes--20||p__Firmicutes_A--1||p__Gemmatimonadota--1||p__Halobacteriota--15||p__Myxococcota--4||p__Nitrospirota--2||p__Planctomycetota--9||p__Proteobacteria--176||p__RBG-13-61-14--5:capture_species_counter=s__20CM-2-65-7 sp003221825--1||s__Acidisoma sp009765865--1||s__Albitalea sp005882155--1||s__Allorhizobium ipomoeae--1||s__Aquabacterium_A sp017999135--1||s__Archangium violaceum_A--1||s__Aureimonas pseudogalii--1||s__Aureimonas ureilytica--4||s__Bordetella hinzii--2||s__Bosea sp000735605--1||s__Bradyrhizobium betae_A--1||s__Bradyrhizobium sp000472925--1||s__Burkholderia sp902833145--1||s__CAIYYW01 sp903930515--5||s__CAIZPE01 sp018970865--1||s__CAJANL01 sp016183945--1||s__Chromobacterium paludis--3||s__Cryptosporangium aurantiacum--1||s__Ferrovibrio sp018336035--5||s__GWB2-55-19 sp001797465--3||s__Ga0077550 sp902826865--1||s__Haloarchaeobius iranensis--6||s__Halobellus sp003665935--1||s__Halorubrum sodomense--5||s__Haloterrigena salina--1||s__JABDGM01 sp013286045--1||s__JACOUN01 sp016177805--1||s__JACPNS01 sp016462645--1||s__JADFXJ01 sp015233615--1||s__JADFXK01 sp015233285--1||s__Lysinibacillus sp006864135--1||s__MGBC164599 sp910587105--1||s__Melittangium primigenium--2||s__Methylobacterium sp900112625--1||s__Methylotuvimicrobium buryatense--1||s__Natrinema saccharevitans--1||s__Nitrosospira sp900119085--15||s__Nitrospira_A sp009594865--1||s__Oceanospirillum linum--1||s__Paenibacillus sp001517085--2||s__Paenibacillus_A fonticola--1||s__Paenibacillus_A physcomitrellae--2||s__Paenibacillus_A yonginensis--1||s__Paenibacillus_G elgii--10||s__Paenibacillus_O pasadenensis--2||s__Palsa-883 sp003151425--1||s__Pelomonas sp019237615--1||s__Pleomorphomonas carboxyditropha--1||s__Pleomorphomonas oryzae--2||s__Pseudomonas_E simiae--1||s__Pseudomonas_E sp000282455--1||s__Pseudomonas_E sp017875955--1||s__Pseudomonas_E sp018449655--1||s__Pseudomonas_E sp900475325--1||s__Pseudoxanthobacter spirostomi--1||s__Roseibium sp001890945--1||s__Rossellomorea sp012911895--1||s__SLCP01 sp007121015--1||s__SYIB01 sp005798965--8||s__Sanguibacter inulinus--1||s__Sphingobium sp013911745--1||s__Sphingomicrobium sp902806275--1||s__Sphingomonas adhaesiva--1||s__Sphingopyxis alaskensis--1||s__Sphingopyxis sp000756375--9||s__Sphingopyxis sp000756385--2||s__Sphingopyxis sp001427105--17||s__Sphingopyxis sp001468225--6||s__Sphingopyxis sp002277025--9||s__Sphingopyxis sp003609835--9||s__Sphingopyxis sp005503215--37||s__Sphingopyxis sp013410105--8||s__Sphingopyxis sp014207235--1||s__Sphingopyxis sp900108295--1||s__Sphingopyxis terrae--9||s__Stappia indica--2||s__Stappia indica_A--1||s__Sulfurivermis sp002840095--1||s__Syntropharchaeum_A caldarius--1||s__Thalassospira sp002115825--1||s__Thauera sp017997795--1||s__UBA1479 sp002325375--1||s__Vibrio sp000287055--1||s__WHSN01 sp902825985--1:evalue_avg=5.459466124143908e-41:evalue_max=4.97e-39:evalue_min=2.26e-106:evalue_std=4.692491809149155e-40:evalue_sum=6.824332655179884e-39:gapopen_avg=0.2:gapopen_max=3.0:gapopen_min=0.0:gapopen_std=0.5679618342470647:gapopen_sum=25.0:gtdb_class_counter=c__Alphaproteobacteria--120||c__Clostridia--1||c__Thermosediminibacteria--5||c__Thermotogae--5:gtdb_domain_counter=d__Bacteria--131:gtdb_family_counter=f__Fervidobacteriaceae--5||f__Sphingomonadaceae--119||f__Stellaceae--1||f__Tepidanaerobacteraceae--5||f__Thermotaleaceae--1:gtdb_genus_counter=g__Alg239-R122--1||g__Aliidongia--1||g__Alteraurantiacibacter--3||g__Blastomonas--8||g__DTU063--2||g__Fervidobacterium--3||g__Fervidobacterium_A--2||g__JADPRS01--1||g__Novosphingobium--3||g__Parasphingorhabdus--2||g__SCN-67-18--1||g__Sphingobium_A--1||g__Sphingomonas--13||g__Sphingomonas_B--5||g__Sphingomonas_K--1||g__Sphingomonas_L--2||g__Sphingopyxis--58||g__Sphingorhabdus_B--16||g__Sphingorhabdus_C--2||g__Tepidanaerobacter--3||g__UBA1936--3:gtdb_order_counter=o__ATCC43930--1||o__Peptostreptococcales--1||o__Sphingomonadales--119||o__Thermosediminibacterales--5||o__Thermotogales--5:gtdb_phylum_counter=p__Firmicutes_A--6||p__Proteobacteria--120||p__Thermotogota--5:gtdb_species_counter=s__Alg239-R122 sp900537065--1||s__Aliidongia dinghuensis--1||s__Alteraurantiacibacter gangjinensis--1||s__Alteraurantiacibacter sp016019885--1||s__Alteraurantiacibacter sp902498745--1||s__Blastomonas aquatica--1||s__Blastomonas delafieldii_A--1||s__Blastomonas fulva--1||s__Blastomonas natatoria--1||s__Blastomonas sp000331245--1||s__Blastomonas sp000503195--1||s__Blastomonas sp000786215--1||s__Blastomonas ursincola--1||s__DTU063 sp001512695--1||s__DTU063 sp012842445--1||s__Fervidobacterium changbaicum--1||s__Fervidobacterium pennivorans--1||s__Fervidobacterium pennivorans_A--1||s__Fervidobacterium_A thailandense--1||s__Fervidobacterium_A thailandense_A--1||s__JADPRS01 sp015686845--1||s__Novosphingobium ginsenosidimutans--1||s__Novosphingobium sp009926135--1||s__Novosphingobium sp015657645--1||s__Parasphingorhabdus flavimaris--1||s__Parasphingorhabdus sp905479715--1||s__SCN-67-18 sp001724715--1||s__Sphingobium_A boeckii--1||s__Sphingomonas aeriglobus--1||s__Sphingomonas guangdongensis--1||s__Sphingomonas sp001421785--1||s__Sphingomonas sp001423765--1||s__Sphingomonas sp001464615--1||s__Sphingomonas sp001556185--1||s__Sphingomonas sp002083655--1||s__Sphingomonas sp002280555--1||s__Sphingomonas sp002281535--1||s__Sphingomonas sp002403415--1||s__Sphingomonas sp002863155--1||s__Sphingomonas sp013822915--1||s__Sphingomonas sp018139225--1||s__Sphingomonas_B changbaiensis--1||s__Sphingomonas_B horti--1||s__Sphingomonas_B sp009913435--1||s__Sphingomonas_B sp013044515--1||s__Sphingomonas_B sp018240865--1||s__Sphingomonas_K jejuensis--1||s__Sphingomonas_L sanxanigenens_A--1||s__Sphingomonas_L sp004796535--1||s__Sphingopyxis alaskensis--1||s__Sphingopyxis bauzanensis--1||s__Sphingopyxis flava--1||s__Sphingopyxis fribergensis--1||s__Sphingopyxis granuli--1||s__Sphingopyxis indica--1||s__Sphingopyxis italica--1||s__Sphingopyxis lacunae--1||s__Sphingopyxis lindanitolerans--1||s__Sphingopyxis macrogoltabida--1||s__Sphingopyxis macrogoltabida_A--1||s__Sphingopyxis macrogoltabida_B--1||s__Sphingopyxis microcysteis--1||s__Sphingopyxis panaciterrae--1||s__Sphingopyxis panaciterrulae--1||s__Sphingopyxis soli--1||s__Sphingopyxis solisilvae--1||s__Sphingopyxis sp000756375--1||s__Sphingopyxis sp000756385--1||s__Sphingopyxis sp000763945--1||s__Sphingopyxis sp001047015--1||s__Sphingopyxis sp001278035--1||s__Sphingopyxis sp001427085--1||s__Sphingopyxis sp001427105--1||s__Sphingopyxis sp001468225--1||s__Sphingopyxis sp001468265--1||s__Sphingopyxis sp001468285--1||s__Sphingopyxis sp001468395--1||s__Sphingopyxis sp001468465--1||s__Sphingopyxis sp001830555--1||s__Sphingopyxis sp001984035--1||s__Sphingopyxis sp001990265--1||s__Sphingopyxis sp002277025--1||s__Sphingopyxis sp002454115--1||s__Sphingopyxis sp003609815--1||s__Sphingopyxis sp003609835--1||s__Sphingopyxis sp004795895--1||s__Sphingopyxis sp005502465--1||s__Sphingopyxis sp005503165--1||s__Sphingopyxis sp005503215--1||s__Sphingopyxis sp013410105--1||s__Sphingopyxis sp013821905--1||s__Sphingopyxis sp014207235--1||s__Sphingopyxis sp014595975--1||s__Sphingopyxis sp014873485--1||s__Sphingopyxis sp015657575--1||s__Sphingopyxis sp016463225--1||s__Sphingopyxis sp016463645--1||s__Sphingopyxis sp016704835--1||s__Sphingopyxis sp016734905--1||s__Sphingopyxis sp016793775--1||s__Sphingopyxis sp017309275--1||s__Sphingopyxis sp017745175--1||s__Sphingopyxis sp018823905--1||s__Sphingopyxis sp900078365--1||s__Sphingopyxis sp900108295--1||s__Sphingopyxis terrae--1||s__Sphingopyxis witflariensis--1||s__Sphingorhabdus_B contaminans--1||s__Sphingorhabdus_B lacus--1||s__Sphingorhabdus_B profundilacus--1||s__Sphingorhabdus_B rigui--1||s__Sphingorhabdus_B sp001464315--1||s__Sphingorhabdus_B sp001889025--1||s__Sphingorhabdus_B sp002255985--1||s__Sphingorhabdus_B sp002282385--1||s__Sphingorhabdus_B sp002479765--1||s__Sphingorhabdus_B sp003367235--1||s__Sphingorhabdus_B sp013297725--1||s__Sphingorhabdus_B sp013823985--1||s__Sphingorhabdus_B sp016707885--1||s__Sphingorhabdus_B sp016721875--1||s__Sphingorhabdus_B sp016742125--1||s__Sphingorhabdus_B sp017987825--1||s__Sphingorhabdus_C soli--1||s__Sphingorhabdus_C sp009993585--1||s__Tepidanaerobacter acetatoxydans--1||s__Tepidanaerobacter sp001896545--1||s__Tepidanaerobacter syntrophicus--1||s__UBA1936 sp002336985--1||s__UBA1936 sp003660165--1||s__UBA1936 sp013821585--1:heptad_counter=MCP-24H--9||MCP-28H--11||MCP-34H--1||MCP-40H--118||MCP-44H--231||MCP-52H--3:lbd_counter=:lca_tree=f__Sphingomonadaceae:length_avg=123.392:length_max=196.0:length_min=77.0:length_std=22.645549302805758:length_sum=15424.0:mismatch_avg=2.76:mismatch_max=44.0:mismatch_min=0.0:mismatch_std=5.6029945910286925:mismatch_sum=345.0:name=N17573:qcovhsp_avg=99.81119999999999:qcovhsp_max=100.0:qcovhsp_min=96.6:qcovhsp_std=0.5781248888404433:qcovhsp_sum=12476.399999999998:qend_avg=123.16:qend_max=192.0:qend_min=77.0:qend_std=22.447932586751833:qend_sum=15395.0:qstart_avg=1.072:qstart_max=3.0:qstart_min=1.0:qstart_std=0.2889357557792768:qstart_sum=134.0:ref_name_counter=GB_GCA_001830555.1_protein.faa_MIAM01000030.1_113@PF00015_full_PFAM.110.257--7||GB_GCA_015657575.1_protein.faa_JACDQN010000154.1_1@PF00015_full_PFAM.39.281--2||RS_GCF_000013985.1_protein.faa_NC_008048.1_1650@PF00015_full_PFAM.57.257--1||RS_GCF_000756375.1_protein.faa_NZ_JNFD01000030.1_16@PF00015_full_PFAM.64.261--10||RS_GCF_000803645.1_protein.faa_NZ_CP009122.1_3083@PF00015_full_PFAM.64.258--6||RS_GCF_001047015.1_protein.faa_NZ_BBRO01000001.1_2264@PF00015_full_PFAM.63.270--3||RS_GCF_001314325.1_protein.faa_NZ_CP009429.1_3545@PF00015_full_PFAM.108.249--4||RS_GCF_001468225.1_protein.faa_NZ_LNRU01000003.1_238@PF00015_full_PFAM.107.261--54||RS_GCF_001598815.1_protein.faa_NZ_BCZQ01000018.1_141@PF00015_full_PFAM.84.260--8||RS_GCF_001984035.1_protein.faa_NZ_CP019449.1_2065@PF00015_full_PFAM.63.282--1||RS_GCF_002205635.1_protein.faa_NZ_NISJ01000007.1_127@PF00015_full_PFAM.119.294--4||RS_GCF_002993885.1_protein.faa_NZ_CM009578.1_3622@PF00015_full_PFAM.62.260--1||RS_GCF_004795895.1_protein.faa_NZ_CP039250.1_968@PF00015_full_PFAM.106.264--2||RS_GCF_013410105.1_protein.faa_NZ_JACCCJ010000004.1_257@PF00015_full_PFAM.110.269--15||RS_GCF_014207235.1_protein.faa_NZ_JACHDA010000005.1_225@PF00015_full_PFAM.110.267--4||RS_GCF_014873485.1_protein.faa_NZ_JADBDT010000001.1_1517@PF00015_full_PFAM.67.260--3:scovhsp_avg=74.3112:scovhsp_max=96.5:scovhsp_min=50.0:scovhsp_std=11.871463588872919:scovhsp_sum=9288.9:send_avg=143.784:send_max=240.0:send_min=81.0:send_std=26.47901908328372:send_sum=17973.0:sstart_avg=21.68:sstart_max=57.0:sstart_min=1.0:sstart_std=15.515652866410996:sstart_sum=2710.0],f39216eb-378a-4aff-9a45-842e24592ba5_5@MCPsignal.175.217:5e-09[&&NHX:Sample=rhizpot3:Type=capture:capture_class=c__JACRCW01:capture_domain=d__Bacteria:capture_family=f__JACRCW01:capture_genus=g__JACRCW01:capture_order=o__JACRCW01:capture_phylum=p__Myxococcota:capture_species=s__JACRCW01 sp016218805:heptad=MCP-44H])0:7e-09[&&NHX:Sample_counter=rhizpot1--115||rhizpot2--8||rhizpot3--41||rhiztom1--36||rhiztom2--11||rhiztom3--32:Type_counter=GTDB--131||capture--243:besthit_avg=97.43359999999998:besthit_max=100.0:besthit_min=65.7:besthit_std=5.197330952735073:besthit_sum=12179.199999999999:bitscore_avg=211.896:bitscore_max=303.0:bitscore_min=129.0:bitscore_std=39.84644396648456:bitscore_sum=26487.0:capture_class_counter=c__Actinomycetia--2||c__Alphaproteobacteria--140||c__Bacilli--20||c__Clostridia--1||c__Coriobacteriia--1||c__GWC2-55-46--3||c__Gammaproteobacteria--36||c__Gemmatimonadetes--1||c__Halobacteria--14||c__JACRCW01--1||c__JADFXK01--1||c__Myxococcia--3||c__Nitrospiria--1||c__Phycisphaerae--8||c__Planctomycetia--1||c__Polyangia--1||c__RBG-13-61-14--5||c__Syntropharchaeia--1||c__Thermodesulfovibrionia--1||c__Thermoleophilia--1||c__Vicinamibacteria--1:capture_domain_counter=d__Archaea--15||d__Bacteria--228:capture_family_counter=f__Acetobacteraceae--2||f__Bacillaceae_B--1||f__Beijerinckiaceae--2||f__Burkholderiaceae--7||f__Casp-alpha2--1||f__Cellulomonadaceae--1||f__Chromobacteriaceae--3||f__Cryptosporangiaceae--1||f__DRUE01--5||f__Ferrovibrionaceae--5||f__GWC2-55-46--3||f__GWC2-71-9--1||f__Haloferacaceae--6||f__Halomonadaceae--1||f__JACPNS01--1||f__JACRCW01--1||f__JADFXK01--1||f__Lachnospiraceae--1||f__Lacipirellulaceae--1||f__Magnetobacteriaceae--1||f__Magnetospirillaceae--1||f__Methylomonadaceae--1||f__Myxococcaceae--3||f__NBRC-103111--10||f__Nannocystaceae--1||f__Natrialbaceae--8||f__Nitrosomonadaceae--15||f__Nitrospiraceae--1||f__Paenibacillaceae--8||f__Planococcaceae--1||f__Pleomorphomonadaceae--3||f__Pseudomonadaceae--5||f__Pseudoxanthobacteraceae--1||f__Rhizobiaceae--6||f__Rhodocyclaceae--2||f__SLCP01--1||f__SM1A02--8||f__Sphingomonadaceae--112||f__Stappiaceae--4||f__Syntropharchaeaceae--1||f__Thalassospiraceae--1||f__Thiohalomonadaceae--1||f__UBA2999--1||f__Vibrionaceae--1||f__Xanthobacteraceae--2:capture_genus_counter=g__20CM-2-65-7--1||g__Acidisoma--1||g__Albitalea--1||g__Allorhizobium--1||g__Aquabacterium_A--1||g__Archangium--1||g__Aureimonas--5||g__Bordetella--2||g__Bosea--1||g__Bradyrhizobium--2||g__Burkholderia--1||g__CAIYYW01--5||g__CAIZPE01--1||g__CAJANL01--1||g__Chromobacterium--3||g__Cryptosporangium--1||g__Ferrovibrio--5||g__GWB2-55-19--3||g__Ga0077550--1||g__Haloarchaeobius--6||g__Halobellus--1||g__Halorubrum--5||g__Haloterrigena--1||g__JABDGM01--1||g__JACOUN01--1||g__JACPNS01--1||g__JACRCW01--1||g__JADFXJ01--1||g__JADFXK01--1||g__Lysinibacillus--1||g__MGBC164599--1||g__Melittangium--2||g__Methylobacterium--1||g__Methylotuvimicrobium--1||g__Natrinema--1||g__Nitrosospira--15||g__Nitrospira_A--1||g__Oceanospirillum--1||g__Paenibacillus--2||g__Paenibacillus_A--4||g__Paenibacillus_G--10||g__Paenibacillus_O--2||g__Palsa-883--1||g__Pelomonas--1||g__Pleomorphomonas--3||g__Pseudomonas_E--5||g__Pseudoxanthobacter--1||g__Roseibium--1||g__Rossellomorea--1||g__SLCP01--1||g__SYIB01--8||g__Sanguibacter--1||g__Sphingobium--1||g__Sphingomicrobium--1||g__Sphingomonas--1||g__Sphingopyxis--109||g__Stappia--3||g__Sulfurivermis--1||g__Syntropharchaeum_A--1||g__Thalassospira--1||g__Thauera--1||g__UBA1479--1||g__Vibrio--1||g__WHSN01--1:capture_order_counter=o__Acetobacterales--2||o__Actinomycetales--1||o__Bacillales_A--1||o__Bacillales_B--1||o__Burkholderiales--27||o__Enterobacterales--1||o__Ferrovibrionales--5||o__GWC2-55-46--3||o__Gemmatimonadales--1||o__Halobacteriales--14||o__JACRCW01--1||o__JADFXK01--1||o__Lachnospirales--1||o__Methylococcales--1||o__Mycobacteriales--1||o__Myxococcales--3||o__Nannocystales--1||o__Nitrospirales--1||o__OPB41--1||o__Paenibacillales--18||o__Phycisphaerales--8||o__Pirellulales--1||o__Pseudomonadales--6||o__RBG-13-61-14--5||o__Rhizobiales--18||o__Rhodospirillales--3||o__Solirubrobacterales--1||o__Sphingomonadales--112||o__Syntropharchaeales--1||o__Thermodesulfovibrionales--1||o__Thiohalomonadales--1||o__Vicinamibacterales--1:capture_phylum_counter=p__Acidobacteriota--1||p__Actinobacteriota--4||p__Desulfobacterota--4||p__Firmicutes--20||p__Firmicutes_A--1||p__Gemmatimonadota--1||p__Halobacteriota--15||p__Myxococcota--5||p__Nitrospirota--2||p__Planctomycetota--9||p__Proteobacteria--176||p__RBG-13-61-14--5:capture_species_counter=s__20CM-2-65-7 sp003221825--1||s__Acidisoma sp009765865--1||s__Albitalea sp005882155--1||s__Allorhizobium ipomoeae--1||s__Aquabacterium_A sp017999135--1||s__Archangium violaceum_A--1||s__Aureimonas pseudogalii--1||s__Aureimonas ureilytica--4||s__Bordetella hinzii--2||s__Bosea sp000735605--1||s__Bradyrhizobium betae_A--1||s__Bradyrhizobium sp000472925--1||s__Burkholderia sp902833145--1||s__CAIYYW01 sp903930515--5||s__CAIZPE01 sp018970865--1||s__CAJANL01 sp016183945--1||s__Chromobacterium paludis--3||s__Cryptosporangium aurantiacum--1||s__Ferrovibrio sp018336035--5||s__GWB2-55-19 sp001797465--3||s__Ga0077550 sp902826865--1||s__Haloarchaeobius iranensis--6||s__Halobellus sp003665935--1||s__Halorubrum sodomense--5||s__Haloterrigena salina--1||s__JABDGM01 sp013286045--1||s__JACOUN01 sp016177805--1||s__JACPNS01 sp016462645--1||s__JACRCW01 sp016218805--1||s__JADFXJ01 sp015233615--1||s__JADFXK01 sp015233285--1||s__Lysinibacillus sp006864135--1||s__MGBC164599 sp910587105--1||s__Melittangium primigenium--2||s__Methylobacterium sp900112625--1||s__Methylotuvimicrobium buryatense--1||s__Natrinema saccharevitans--1||s__Nitrosospira sp900119085--15||s__Nitrospira_A sp009594865--1||s__Oceanospirillum linum--1||s__Paenibacillus sp001517085--2||s__Paenibacillus_A fonticola--1||s__Paenibacillus_A physcomitrellae--2||s__Paenibacillus_A yonginensis--1||s__Paenibacillus_G elgii--10||s__Paenibacillus_O pasadenensis--2||s__Palsa-883 sp003151425--1||s__Pelomonas sp019237615--1||s__Pleomorphomonas carboxyditropha--1||s__Pleomorphomonas oryzae--2||s__Pseudomonas_E simiae--1||s__Pseudomonas_E sp000282455--1||s__Pseudomonas_E sp017875955--1||s__Pseudomonas_E sp018449655--1||s__Pseudomonas_E sp900475325--1||s__Pseudoxanthobacter spirostomi--1||s__Roseibium sp001890945--1||s__Rossellomorea sp012911895--1||s__SLCP01 sp007121015--1||s__SYIB01 sp005798965--8||s__Sanguibacter inulinus--1||s__Sphingobium sp013911745--1||s__Sphingomicrobium sp902806275--1||s__Sphingomonas adhaesiva--1||s__Sphingopyxis alaskensis--1||s__Sphingopyxis sp000756375--9||s__Sphingopyxis sp000756385--2||s__Sphingopyxis sp001427105--17||s__Sphingopyxis sp001468225--6||s__Sphingopyxis sp002277025--9||s__Sphingopyxis sp003609835--9||s__Sphingopyxis sp005503215--37||s__Sphingopyxis sp013410105--8||s__Sphingopyxis sp014207235--1||s__Sphingopyxis sp900108295--1||s__Sphingopyxis terrae--9||s__Stappia indica--2||s__Stappia indica_A--1||s__Sulfurivermis sp002840095--1||s__Syntropharchaeum_A caldarius--1||s__Thalassospira sp002115825--1||s__Thauera sp017997795--1||s__UBA1479 sp002325375--1||s__Vibrio sp000287055--1||s__WHSN01 sp902825985--1:evalue_avg=5.459466124143908e-41:evalue_max=4.97e-39:evalue_min=2.26e-106:evalue_std=4.692491809149155e-40:evalue_sum=6.824332655179884e-39:gapopen_avg=0.2:gapopen_max=3.0:gapopen_min=0.0:gapopen_std=0.5679618342470647:gapopen_sum=25.0:gtdb_class_counter=c__Alphaproteobacteria--120||c__Clostridia--1||c__Thermosediminibacteria--5||c__Thermotogae--5:gtdb_domain_counter=d__Bacteria--131:gtdb_family_counter=f__Fervidobacteriaceae--5||f__Sphingomonadaceae--119||f__Stellaceae--1||f__Tepidanaerobacteraceae--5||f__Thermotaleaceae--1:gtdb_genus_counter=g__Alg239-R122--1||g__Aliidongia--1||g__Alteraurantiacibacter--3||g__Blastomonas--8||g__DTU063--2||g__Fervidobacterium--3||g__Fervidobacterium_A--2||g__JADPRS01--1||g__Novosphingobium--3||g__Parasphingorhabdus--2||g__SCN-67-18--1||g__Sphingobium_A--1||g__Sphingomonas--13||g__Sphingomonas_B--5||g__Sphingomonas_K--1||g__Sphingomonas_L--2||g__Sphingopyxis--58||g__Sphingorhabdus_B--16||g__Sphingorhabdus_C--2||g__Tepidanaerobacter--3||g__UBA1936--3:gtdb_order_counter=o__ATCC43930--1||o__Peptostreptococcales--1||o__Sphingomonadales--119||o__Thermosediminibacterales--5||o__Thermotogales--5:gtdb_phylum_counter=p__Firmicutes_A--6||p__Proteobacteria--120||p__Thermotogota--5:gtdb_species_counter=s__Alg239-R122 sp900537065--1||s__Aliidongia dinghuensis--1||s__Alteraurantiacibacter gangjinensis--1||s__Alteraurantiacibacter sp016019885--1||s__Alteraurantiacibacter sp902498745--1||s__Blastomonas aquatica--1||s__Blastomonas delafieldii_A--1||s__Blastomonas fulva--1||s__Blastomonas natatoria--1||s__Blastomonas sp000331245--1||s__Blastomonas sp000503195--1||s__Blastomonas sp000786215--1||s__Blastomonas ursincola--1||s__DTU063 sp001512695--1||s__DTU063 sp012842445--1||s__Fervidobacterium changbaicum--1||s__Fervidobacterium pennivorans--1||s__Fervidobacterium pennivorans_A--1||s__Fervidobacterium_A thailandense--1||s__Fervidobacterium_A thailandense_A--1||s__JADPRS01 sp015686845--1||s__Novosphingobium ginsenosidimutans--1||s__Novosphingobium sp009926135--1||s__Novosphingobium sp015657645--1||s__Parasphingorhabdus flavimaris--1||s__Parasphingorhabdus sp905479715--1||s__SCN-67-18 sp001724715--1||s__Sphingobium_A boeckii--1||s__Sphingomonas aeriglobus--1||s__Sphingomonas guangdongensis--1||s__Sphingomonas sp001421785--1||s__Sphingomonas sp001423765--1||s__Sphingomonas sp001464615--1||s__Sphingomonas sp001556185--1||s__Sphingomonas sp002083655--1||s__Sphingomonas sp002280555--1||s__Sphingomonas sp002281535--1||s__Sphingomonas sp002403415--1||s__Sphingomonas sp002863155--1||s__Sphingomonas sp013822915--1||s__Sphingomonas sp018139225--1||s__Sphingomonas_B changbaiensis--1||s__Sphingomonas_B horti--1||s__Sphingomonas_B sp009913435--1||s__Sphingomonas_B sp013044515--1||s__Sphingomonas_B sp018240865--1||s__Sphingomonas_K jejuensis--1||s__Sphingomonas_L sanxanigenens_A--1||s__Sphingomonas_L sp004796535--1||s__Sphingopyxis alaskensis--1||s__Sphingopyxis bauzanensis--1||s__Sphingopyxis flava--1||s__Sphingopyxis fribergensis--1||s__Sphingopyxis granuli--1||s__Sphingopyxis indica--1||s__Sphingopyxis italica--1||s__Sphingopyxis lacunae--1||s__Sphingopyxis lindanitolerans--1||s__Sphingopyxis macrogoltabida--1||s__Sphingopyxis macrogoltabida_A--1||s__Sphingopyxis macrogoltabida_B--1||s__Sphingopyxis microcysteis--1||s__Sphingopyxis panaciterrae--1||s__Sphingopyxis panaciterrulae--1||s__Sphingopyxis soli--1||s__Sphingopyxis solisilvae--1||s__Sphingopyxis sp000756375--1||s__Sphingopyxis sp000756385--1||s__Sphingopyxis sp000763945--1||s__Sphingopyxis sp001047015--1||s__Sphingopyxis sp001278035--1||s__Sphingopyxis sp001427085--1||s__Sphingopyxis sp001427105--1||s__Sphingopyxis sp001468225--1||s__Sphingopyxis sp001468265--1||s__Sphingopyxis sp001468285--1||s__Sphingopyxis sp001468395--1||s__Sphingopyxis sp001468465--1||s__Sphingopyxis sp001830555--1||s__Sphingopyxis sp001984035--1||s__Sphingopyxis sp001990265--1||s__Sphingopyxis sp002277025--1||s__Sphingopyxis sp002454115--1||s__Sphingopyxis sp003609815--1||s__Sphingopyxis sp003609835--1||s__Sphingopyxis sp004795895--1||s__Sphingopyxis sp005502465--1||s__Sphingopyxis sp005503165--1||s__Sphingopyxis sp005503215--1||s__Sphingopyxis sp013410105--1||s__Sphingopyxis sp013821905--1||s__Sphingopyxis sp014207235--1||s__Sphingopyxis sp014595975--1||s__Sphingopyxis sp014873485--1||s__Sphingopyxis sp015657575--1||s__Sphingopyxis sp016463225--1||s__Sphingopyxis sp016463645--1||s__Sphingopyxis sp016704835--1||s__Sphingopyxis sp016734905--1||s__Sphingopyxis sp016793775--1||s__Sphingopyxis sp017309275--1||s__Sphingopyxis sp017745175--1||s__Sphingopyxis sp018823905--1||s__Sphingopyxis sp900078365--1||s__Sphingopyxis sp900108295--1||s__Sphingopyxis terrae--1||s__Sphingopyxis witflariensis--1||s__Sphingorhabdus_B contaminans--1||s__Sphingorhabdus_B lacus--1||s__Sphingorhabdus_B profundilacus--1||s__Sphingorhabdus_B rigui--1||s__Sphingorhabdus_B sp001464315--1||s__Sphingorhabdus_B sp001889025--1||s__Sphingorhabdus_B sp002255985--1||s__Sphingorhabdus_B sp002282385--1||s__Sphingorhabdus_B sp002479765--1||s__Sphingorhabdus_B sp003367235--1||s__Sphingorhabdus_B sp013297725--1||s__Sphingorhabdus_B sp013823985--1||s__Sphingorhabdus_B sp016707885--1||s__Sphingorhabdus_B sp016721875--1||s__Sphingorhabdus_B sp016742125--1||s__Sphingorhabdus_B sp017987825--1||s__Sphingorhabdus_C soli--1||s__Sphingorhabdus_C sp009993585--1||s__Tepidanaerobacter acetatoxydans--1||s__Tepidanaerobacter sp001896545--1||s__Tepidanaerobacter syntrophicus--1||s__UBA1936 sp002336985--1||s__UBA1936 sp003660165--1||s__UBA1936 sp013821585--1:heptad_counter=MCP-24H--9||MCP-28H--11||MCP-34H--1||MCP-40H--118||MCP-44H--232||MCP-52H--3:lbd_counter=:lca_tree=f__Sphingomonadaceae:length_avg=123.392:length_max=196.0:length_min=77.0:length_std=22.645549302805758:length_sum=15424.0:mismatch_avg=2.76:mismatch_max=44.0:mismatch_min=0.0:mismatch_std=5.6029945910286925:mismatch_sum=345.0:name=N17575:qcovhsp_avg=99.81119999999999:qcovhsp_max=100.0:qcovhsp_min=96.6:qcovhsp_std=0.5781248888404433:qcovhsp_sum=12476.399999999998:qend_avg=123.16:qend_max=192.0:qend_min=77.0:qend_std=22.447932586751833:qend_sum=15395.0:qstart_avg=1.072:qstart_max=3.0:qstart_min=1.0:qstart_std=0.2889357557792768:qstart_sum=134.0:ref_name_counter=GB_GCA_001830555.1_protein.faa_MIAM01000030.1_113@PF00015_full_PFAM.110.257--7||GB_GCA_015657575.1_protein.faa_JACDQN010000154.1_1@PF00015_full_PFAM.39.281--2||RS_GCF_000013985.1_protein.faa_NC_008048.1_1650@PF00015_full_PFAM.57.257--1||RS_GCF_000756375.1_protein.faa_NZ_JNFD01000030.1_16@PF00015_full_PFAM.64.261--10||RS_GCF_000803645.1_protein.faa_NZ_CP009122.1_3083@PF00015_full_PFAM.64.258--6||RS_GCF_001047015.1_protein.faa_NZ_BBRO01000001.1_2264@PF00015_full_PFAM.63.270--3||RS_GCF_001314325.1_protein.faa_NZ_CP009429.1_3545@PF00015_full_PFAM.108.249--4||RS_GCF_001468225.1_protein.faa_NZ_LNRU01000003.1_238@PF00015_full_PFAM.107.261--54||RS_GCF_001598815.1_protein.faa_NZ_BCZQ01000018.1_141@PF00015_full_PFAM.84.260--8||RS_GCF_001984035.1_protein.faa_NZ_CP019449.1_2065@PF00015_full_PFAM.63.282--1||RS_GCF_002205635.1_protein.faa_NZ_NISJ01000007.1_127@PF00015_full_PFAM.119.294--4||RS_GCF_002993885.1_protein.faa_NZ_CM009578.1_3622@PF00015_full_PFAM.62.260--1||RS_GCF_004795895.1_protein.faa_NZ_CP039250.1_968@PF00015_full_PFAM.106.264--2||RS_GCF_013410105.1_protein.faa_NZ_JACCCJ010000004.1_257@PF00015_full_PFAM.110.269--15||RS_GCF_014207235.1_protein.faa_NZ_JACHDA010000005.1_225@PF00015_full_PFAM.110.267--4||RS_GCF_014873485.1_protein.faa_NZ_JADBDT010000001.1_1517@PF00015_full_PFAM.67.260--3:scovhsp_avg=74.3112:scovhsp_max=96.5:scovhsp_min=50.0:scovhsp_std=11.871463588872919:scovhsp_sum=9288.9:send_avg=143.784:send_max=240.0:send_min=81.0:send_std=26.47901908328372:send_sum=17973.0:sstart_avg=21.68:sstart_max=57.0:sstart_min=1.0:sstart_std=15.515652866410996:sstart_sum=2710.0],(bd3a0e1b-7ecd-4529-bd02-607190754df8_1@MCPsignal.106.151:0[&&NHX:Sample=rhizpot1:Type=capture:capture_class=c__Alphaproteobacteria:capture_domain=d__Bacteria:capture_family=f__Rhizobiaceae:capture_genus=g__Rhizobium:capture_order=o__Rhizobiales:capture_phylum=p__Proteobacteria:capture_species=s__Rhizobium bangladeshense:heptad=MCP-44H],afbb6f7e-2cd4-5037-ae96-bf795245c6d1_2@MCPsignal.28.73:0[&&NHX:Sample=rhiztom3:Type=capture:capture_class=c__Halobacteria:capture_domain=d__Archaea:capture_family=f__Haloferacaceae:capture_genus=g__Halorubrum:capture_order=o__Halobacteriales:capture_phylum=p__Halobacteriota:capture_species=s__Halorubrum kocurii:heptad=MCP-44H]):5e-09[&&NHX:Sample_counter=rhizpot1--1||rhiztom3--1:Type_counter=capture--2:capture_class_counter=c__Alphaproteobacteria--1||c__Halobacteria--1:capture_domain_counter=d__Archaea--1||d__Bacteria--1:capture_family_counter=f__Haloferacaceae--1||f__Rhizobiaceae--1:capture_genus_counter=g__Halorubrum--1||g__Rhizobium--1:capture_order_counter=o__Halobacteriales--1||o__Rhizobiales--1:capture_phylum_counter=p__Halobacteriota--1||p__Proteobacteria--1:capture_species_counter=s__Halorubrum kocurii--1||s__Rhizobium bangladeshense--1:gtdb_class_counter=:gtdb_domain_counter=:gtdb_family_counter=:gtdb_genus_counter=:gtdb_order_counter=:gtdb_phylum_counter=:gtdb_species_counter=:heptad_counter=MCP-44H--2:lbd_counter=:name=N17578:ref_name_counter=])0.741:0.0183058[&&NHX:Sample_counter=rhizpot1--116||rhizpot2--8||rhizpot3--41||rhiztom1--36||rhiztom2--11||rhiztom3--33:Type_counter=GTDB--131||capture--245:besthit_avg=97.43359999999998:besthit_max=100.0:besthit_min=65.7:besthit_std=5.197330952735073:besthit_sum=12179.199999999999:bitscore_avg=211.896:bitscore_max=303.0:bitscore_min=129.0:bitscore_std=39.84644396648456:bitscore_sum=26487.0:capture_class_counter=c__Actinomycetia--2||c__Alphaproteobacteria--141||c__Bacilli--20||c__Clostridia--1||c__Coriobacteriia--1||c__GWC2-55-46--3||c__Gammaproteobacteria--36||c__Gemmatimonadetes--1||c__Halobacteria--15||c__JACRCW01--1||c__JADFXK01--1||c__Myxococcia--3||c__Nitrospiria--1||c__Phycisphaerae--8||c__Planctomycetia--1||c__Polyangia--1||c__RBG-13-61-14--5||c__Syntropharchaeia--1||c__Thermodesulfovibrionia--1||c__Thermoleophilia--1||c__Vicinamibacteria--1:capture_domain_counter=d__Archaea--16||d__Bacteria--229:capture_family_counter=f__Acetobacteraceae--2||f__Bacillaceae_B--1||f__Beijerinckiaceae--2||f__Burkholderiaceae--7||f__Casp-alpha2--1||f__Cellulomonadaceae--1||f__Chromobacteriaceae--3||f__Cryptosporangiaceae--1||f__DRUE01--5||f__Ferrovibrionaceae--5||f__GWC2-55-46--3||f__GWC2-71-9--1||f__Haloferacaceae--7||f__Halomonadaceae--1||f__JACPNS01--1||f__JACRCW01--1||f__JADFXK01--1||f__Lachnospiraceae--1||f__Lacipirellulaceae--1||f__Magnetobacteriaceae--1||f__Magnetospirillaceae--1||f__Methylomonadaceae--1||f__Myxococcaceae--3||f__NBRC-103111--10||f__Nannocystaceae--1||f__Natrialbaceae--8||f__Nitrosomonadaceae--15||f__Nitrospiraceae--1||f__Paenibacillaceae--8||f__Planococcaceae--1||f__Pleomorphomonadaceae--3||f__Pseudomonadaceae--5||f__Pseudoxanthobacteraceae--1||f__Rhizobiaceae--7||f__Rhodocyclaceae--2||f__SLCP01--1||f__SM1A02--8||f__Sphingomonadaceae--112||f__Stappiaceae--4||f__Syntropharchaeaceae--1||f__Thalassospiraceae--1||f__Thiohalomonadaceae--1||f__UBA2999--1||f__Vibrionaceae--1||f__Xanthobacteraceae--2:capture_genus_counter=g__20CM-2-65-7--1||g__Acidisoma--1||g__Albitalea--1||g__Allorhizobium--1||g__Aquabacterium_A--1||g__Archangium--1||g__Aureimonas--5||g__Bordetella--2||g__Bosea--1||g__Bradyrhizobium--2||g__Burkholderia--1||g__CAIYYW01--5||g__CAIZPE01--1||g__CAJANL01--1||g__Chromobacterium--3||g__Cryptosporangium--1||g__Ferrovibrio--5||g__GWB2-55-19--3||g__Ga0077550--1||g__Haloarchaeobius--6||g__Halobellus--1||g__Halorubrum--6||g__Haloterrigena--1||g__JABDGM01--1||g__JACOUN01--1||g__JACPNS01--1||g__JACRCW01--1||g__JADFXJ01--1||g__JADFXK01--1||g__Lysinibacillus--1||g__MGBC164599--1||g__Melittangium--2||g__Methylobacterium--1||g__Methylotuvimicrobium--1||g__Natrinema--1||g__Nitrosospira--15||g__Nitrospira_A--1||g__Oceanospirillum--1||g__Paenibacillus--2||g__Paenibacillus_A--4||g__Paenibacillus_G--10||g__Paenibacillus_O--2||g__Palsa-883--1||g__Pelomonas--1||g__Pleomorphomonas--3||g__Pseudomonas_E--5||g__Pseudoxanthobacter--1||g__Rhizobium--1||g__Roseibium--1||g__Rossellomorea--1||g__SLCP01--1||g__SYIB01--8||g__Sanguibacter--1||g__Sphingobium--1||g__Sphingomicrobium--1||g__Sphingomonas--1||g__Sphingopyxis--109||g__Stappia--3||g__Sulfurivermis--1||g__Syntropharchaeum_A--1||g__Thalassospira--1||g__Thauera--1||g__UBA1479--1||g__Vibrio--1||g__WHSN01--1:capture_order_counter=o__Acetobacterales--2||o__Actinomycetales--1||o__Bacillales_A--1||o__Bacillales_B--1||o__Burkholderiales--27||o__Enterobacterales--1||o__Ferrovibrionales--5||o__GWC2-55-46--3||o__Gemmatimonadales--1||o__Halobacteriales--15||o__JACRCW01--1||o__JADFXK01--1||o__Lachnospirales--1||o__Methylococcales--1||o__Mycobacteriales--1||o__Myxococcales--3||o__Nannocystales--1||o__Nitrospirales--1||o__OPB41--1||o__Paenibacillales--18||o__Phycisphaerales--8||o__Pirellulales--1||o__Pseudomonadales--6||o__RBG-13-61-14--5||o__Rhizobiales--19||o__Rhodospirillales--3||o__Solirubrobacterales--1||o__Sphingomonadales--112||o__Syntropharchaeales--1||o__Thermodesulfovibrionales--1||o__Thiohalomonadales--1||o__Vicinamibacterales--1:capture_phylum_counter=p__Acidobacteriota--1||p__Actinobacteriota--4||p__Desulfobacterota--4||p__Firmicutes--20||p__Firmicutes_A--1||p__Gemmatimonadota--1||p__Halobacteriota--16||p__Myxococcota--5||p__Nitrospirota--2||p__Planctomycetota--9||p__Proteobacteria--177||p__RBG-13-61-14--5:capture_species_counter=s__20CM-2-65-7 sp003221825--1||s__Acidisoma sp009765865--1||s__Albitalea sp005882155--1||s__Allorhizobium ipomoeae--1||s__Aquabacterium_A sp017999135--1||s__Archangium violaceum_A--1||s__Aureimonas pseudogalii--1||s__Aureimonas ureilytica--4||s__Bordetella hinzii--2||s__Bosea sp000735605--1||s__Bradyrhizobium betae_A--1||s__Bradyrhizobium sp000472925--1||s__Burkholderia sp902833145--1||s__CAIYYW01 sp903930515--5||s__CAIZPE01 sp018970865--1||s__CAJANL01 sp016183945--1||s__Chromobacterium paludis--3||s__Cryptosporangium aurantiacum--1||s__Ferrovibrio sp018336035--5||s__GWB2-55-19 sp001797465--3||s__Ga0077550 sp902826865--1||s__Haloarchaeobius iranensis--6||s__Halobellus sp003665935--1||s__Halorubrum kocurii--1||s__Halorubrum sodomense--5||s__Haloterrigena salina--1||s__JABDGM01 sp013286045--1||s__JACOUN01 sp016177805--1||s__JACPNS01 sp016462645--1||s__JACRCW01 sp016218805--1||s__JADFXJ01 sp015233615--1||s__JADFXK01 sp015233285--1||s__Lysinibacillus sp006864135--1||s__MGBC164599 sp910587105--1||s__Melittangium primigenium--2||s__Methylobacterium sp900112625--1||s__Methylotuvimicrobium buryatense--1||s__Natrinema saccharevitans--1||s__Nitrosospira sp900119085--15||s__Nitrospira_A sp009594865--1||s__Oceanospirillum linum--1||s__Paenibacillus sp001517085--2||s__Paenibacillus_A fonticola--1||s__Paenibacillus_A physcomitrellae--2||s__Paenibacillus_A yonginensis--1||s__Paenibacillus_G elgii--10||s__Paenibacillus_O pasadenensis--2||s__Palsa-883 sp003151425--1||s__Pelomonas sp019237615--1||s__Pleomorphomonas carboxyditropha--1||s__Pleomorphomonas oryzae--2||s__Pseudomonas_E simiae--1||s__Pseudomonas_E sp000282455--1||s__Pseudomonas_E sp017875955--1||s__Pseudomonas_E sp018449655--1||s__Pseudomonas_E sp900475325--1||s__Pseudoxanthobacter spirostomi--1||s__Rhizobium bangladeshense--1||s__Roseibium sp001890945--1||s__Rossellomorea sp012911895--1||s__SLCP01 sp007121015--1||s__SYIB01 sp005798965--8||s__Sanguibacter inulinus--1||s__Sphingobium sp013911745--1||s__Sphingomicrobium sp902806275--1||s__Sphingomonas adhaesiva--1||s__Sphingopyxis alaskensis--1||s__Sphingopyxis sp000756375--9||s__Sphingopyxis sp000756385--2||s__Sphingopyxis sp001427105--17||s__Sphingopyxis sp001468225--6||s__Sphingopyxis sp002277025--9||s__Sphingopyxis sp003609835--9||s__Sphingopyxis sp005503215--37||s__Sphingopyxis sp013410105--8||s__Sphingopyxis sp014207235--1||s__Sphingopyxis sp900108295--1||s__Sphingopyxis terrae--9||s__Stappia indica--2||s__Stappia indica_A--1||s__Sulfurivermis sp002840095--1||s__Syntropharchaeum_A caldarius--1||s__Thalassospira sp002115825--1||s__Thauera sp017997795--1||s__UBA1479 sp002325375--1||s__Vibrio sp000287055--1||s__WHSN01 sp902825985--1:evalue_avg=5.459466124143908e-41:evalue_max=4.97e-39:evalue_min=2.26e-106:evalue_std=4.692491809149155e-40:evalue_sum=6.824332655179884e-39:gapopen_avg=0.2:gapopen_max=3.0:gapopen_min=0.0:gapopen_std=0.5679618342470647:gapopen_sum=25.0:gtdb_class_counter=c__Alphaproteobacteria--120||c__Clostridia--1||c__Thermosediminibacteria--5||c__Thermotogae--5:gtdb_domain_counter=d__Bacteria--131:gtdb_family_counter=f__Fervidobacteriaceae--5||f__Sphingomonadaceae--119||f__Stellaceae--1||f__Tepidanaerobacteraceae--5||f__Thermotaleaceae--1:gtdb_genus_counter=g__Alg239-R122--1||g__Aliidongia--1||g__Alteraurantiacibacter--3||g__Blastomonas--8||g__DTU063--2||g__Fervidobacterium--3||g__Fervidobacterium_A--2||g__JADPRS01--1||g__Novosphingobium--3||g__Parasphingorhabdus--2||g__SCN-67-18--1||g__Sphingobium_A--1||g__Sphingomonas--13||g__Sphingomonas_B--5||g__Sphingomonas_K--1||g__Sphingomonas_L--2||g__Sphingopyxis--58||g__Sphingorhabdus_B--16||g__Sphingorhabdus_C--2||g__Tepidanaerobacter--3||g__UBA1936--3:gtdb_order_counter=o__ATCC43930--1||o__Peptostreptococcales--1||o__Sphingomonadales--119||o__Thermosediminibacterales--5||o__Thermotogales--5:gtdb_phylum_counter=p__Firmicutes_A--6||p__Proteobacteria--120||p__Thermotogota--5:gtdb_species_counter=s__Alg239-R122 sp900537065--1||s__Aliidongia dinghuensis--1||s__Alteraurantiacibacter gangjinensis--1||s__Alteraurantiacibacter sp016019885--1||s__Alteraurantiacibacter sp902498745--1||s__Blastomonas aquatica--1||s__Blastomonas delafieldii_A--1||s__Blastomonas fulva--1||s__Blastomonas natatoria--1||s__Blastomonas sp000331245--1||s__Blastomonas sp000503195--1||s__Blastomonas sp000786215--1||s__Blastomonas ursincola--1||s__DTU063 sp001512695--1||s__DTU063 sp012842445--1||s__Fervidobacterium changbaicum--1||s__Fervidobacterium pennivorans--1||s__Fervidobacterium pennivorans_A--1||s__Fervidobacterium_A thailandense--1||s__Fervidobacterium_A thailandense_A--1||s__JADPRS01 sp015686845--1||s__Novosphingobium ginsenosidimutans--1||s__Novosphingobium sp009926135--1||s__Novosphingobium sp015657645--1||s__Parasphingorhabdus flavimaris--1||s__Parasphingorhabdus sp905479715--1||s__SCN-67-18 sp001724715--1||s__Sphingobium_A boeckii--1||s__Sphingomonas aeriglobus--1||s__Sphingomonas guangdongensis--1||s__Sphingomonas sp001421785--1||s__Sphingomonas sp001423765--1||s__Sphingomonas sp001464615--1||s__Sphingomonas sp001556185--1||s__Sphingomonas sp002083655--1||s__Sphingomonas sp002280555--1||s__Sphingomonas sp002281535--1||s__Sphingomonas sp002403415--1||s__Sphingomonas sp002863155--1||s__Sphingomonas sp013822915--1||s__Sphingomonas sp018139225--1||s__Sphingomonas_B changbaiensis--1||s__Sphingomonas_B horti--1||s__Sphingomonas_B sp009913435--1||s__Sphingomonas_B sp013044515--1||s__Sphingomonas_B sp018240865--1||s__Sphingomonas_K jejuensis--1||s__Sphingomonas_L sanxanigenens_A--1||s__Sphingomonas_L sp004796535--1||s__Sphingopyxis alaskensis--1||s__Sphingopyxis bauzanensis--1||s__Sphingopyxis flava--1||s__Sphingopyxis fribergensis--1||s__Sphingopyxis granuli--1||s__Sphingopyxis indica--1||s__Sphingopyxis italica--1||s__Sphingopyxis lacunae--1||s__Sphingopyxis lindanitolerans--1||s__Sphingopyxis macrogoltabida--1||s__Sphingopyxis macrogoltabida_A--1||s__Sphingopyxis macrogoltabida_B--1||s__Sphingopyxis microcysteis--1||s__Sphingopyxis panaciterrae--1||s__Sphingopyxis panaciterrulae--1||s__Sphingopyxis soli--1||s__Sphingopyxis solisilvae--1||s__Sphingopyxis sp000756375--1||s__Sphingopyxis sp000756385--1||s__Sphingopyxis sp000763945--1||s__Sphingopyxis sp001047015--1||s__Sphingopyxis sp001278035--1||s__Sphingopyxis sp001427085--1||s__Sphingopyxis sp001427105--1||s__Sphingopyxis sp001468225--1||s__Sphingopyxis sp001468265--1||s__Sphingopyxis sp001468285--1||s__Sphingopyxis sp001468395--1||s__Sphingopyxis sp001468465--1||s__Sphingopyxis sp001830555--1||s__Sphingopyxis sp001984035--1||s__Sphingopyxis sp001990265--1||s__Sphingopyxis sp002277025--1||s__Sphingopyxis sp002454115--1||s__Sphingopyxis sp003609815--1||s__Sphingopyxis sp003609835--1||s__Sphingopyxis sp004795895--1||s__Sphingopyxis sp005502465--1||s__Sphingopyxis sp005503165--1||s__Sphingopyxis sp005503215--1||s__Sphingopyxis sp013410105--1||s__Sphingopyxis sp013821905--1||s__Sphingopyxis sp014207235--1||s__Sphingopyxis sp014595975--1||s__Sphingopyxis sp014873485--1||s__Sphingopyxis sp015657575--1||s__Sphingopyxis sp016463225--1||s__Sphingopyxis sp016463645--1||s__Sphingopyxis sp016704835--1||s__Sphingopyxis sp016734905--1||s__Sphingopyxis sp016793775--1||s__Sphingopyxis sp017309275--1||s__Sphingopyxis sp017745175--1||s__Sphingopyxis sp018823905--1||s__Sphingopyxis sp900078365--1||s__Sphingopyxis sp900108295--1||s__Sphingopyxis terrae--1||s__Sphingopyxis witflariensis--1||s__Sphingorhabdus_B contaminans--1||s__Sphingorhabdus_B lacus--1||s__Sphingorhabdus_B profundilacus--1||s__Sphingorhabdus_B rigui--1||s__Sphingorhabdus_B sp001464315--1||s__Sphingorhabdus_B sp001889025--1||s__Sphingorhabdus_B sp002255985--1||s__Sphingorhabdus_B sp002282385--1||s__Sphingorhabdus_B sp002479765--1||s__Sphingorhabdus_B sp003367235--1||s__Sphingorhabdus_B sp013297725--1||s__Sphingorhabdus_B sp013823985--1||s__Sphingorhabdus_B sp016707885--1||s__Sphingorhabdus_B sp016721875--1||s__Sphingorhabdus_B sp016742125--1||s__Sphingorhabdus_B sp017987825--1||s__Sphingorhabdus_C soli--1||s__Sphingorhabdus_C sp009993585--1||s__Tepidanaerobacter acetatoxydans--1||s__Tepidanaerobacter sp001896545--1||s__Tepidanaerobacter syntrophicus--1||s__UBA1936 sp002336985--1||s__UBA1936 sp003660165--1||s__UBA1936 sp013821585--1:heptad_counter=MCP-24H--9||MCP-28H--11||MCP-34H--1||MCP-40H--118||MCP-44H--234||MCP-52H--3:lbd_counter=:lca_tree=f__Sphingomonadaceae:length_avg=123.392:length_max=196.0:length_min=77.0:length_std=22.645549302805758:length_sum=15424.0:mismatch_avg=2.76:mismatch_max=44.0:mismatch_min=0.0:mismatch_std=5.6029945910286925:mismatch_sum=345.0:name=N17579:qcovhsp_avg=99.81119999999999:qcovhsp_max=100.0:qcovhsp_min=96.6:qcovhsp_std=0.5781248888404433:qcovhsp_sum=12476.399999999998:qend_avg=123.16:qend_max=192.0:qend_min=77.0:qend_std=22.447932586751833:qend_sum=15395.0:qstart_avg=1.072:qstart_max=3.0:qstart_min=1.0:qstart_std=0.2889357557792768:qstart_sum=134.0:ref_name_counter=GB_GCA_001830555.1_protein.faa_MIAM01000030.1_113@PF00015_full_PFAM.110.257--7||GB_GCA_015657575.1_protein.faa_JACDQN010000154.1_1@PF00015_full_PFAM.39.281--2||RS_GCF_000013985.1_protein.faa_NC_008048.1_1650@PF00015_full_PFAM.57.257--1||RS_GCF_000756375.1_protein.faa_NZ_JNFD01000030.1_16@PF00015_full_PFAM.64.261--10||RS_GCF_000803645.1_protein.faa_NZ_CP009122.1_3083@PF00015_full_PFAM.64.258--6||RS_GCF_001047015.1_protein.faa_NZ_BBRO01000001.1_2264@PF00015_full_PFAM.63.270--3||RS_GCF_001314325.1_protein.faa_NZ_CP009429.1_3545@PF00015_full_PFAM.108.249--4||RS_GCF_001468225.1_protein.faa_NZ_LNRU01000003.1_238@PF00015_full_PFAM.107.261--54||RS_GCF_001598815.1_protein.faa_NZ_BCZQ01000018.1_141@PF00015_full_PFAM.84.260--8||RS_GCF_001984035.1_protein.faa_NZ_CP019449.1_2065@PF00015_full_PFAM.63.282--1||RS_GCF_002205635.1_protein.faa_NZ_NISJ01000007.1_127@PF00015_full_PFAM.119.294--4||RS_GCF_002993885.1_protein.faa_NZ_CM009578.1_3622@PF00015_full_PFAM.62.260--1||RS_GCF_004795895.1_protein.faa_NZ_CP039250.1_968@PF00015_full_PFAM.106.264--2||RS_GCF_013410105.1_protein.faa_NZ_JACCCJ010000004.1_257@PF00015_full_PFAM.110.269--15||RS_GCF_014207235.1_protein.faa_NZ_JACHDA010000005.1_225@PF00015_full_PFAM.110.267--4||RS_GCF_014873485.1_protein.faa_NZ_JADBDT010000001.1_1517@PF00015_full_PFAM.67.260--3:scovhsp_avg=74.3112:scovhsp_max=96.5:scovhsp_min=50.0:scovhsp_std=11.871463588872919:scovhsp_sum=9288.9:send_avg=143.784:send_max=240.0:send_min=81.0:send_std=26.47901908328372:send_sum=17973.0:sstart_avg=21.68:sstart_max=57.0:sstart_min=1.0:sstart_std=15.515652866410996:sstart_sum=2710.0],(9f8a8773-e56b-5c71-ae61-0fad454df124_6@MCPsignal.236.263:5e-09[&&NHX:Sample=rhizpot1:Type=capture:capture_class=c__Gammaproteobacteria:capture_domain=d__Bacteria:capture_family=f__Chromobacteriaceae:capture_genus=g__Chromobacterium:capture_order=o__Burkholderiales:capture_phylum=p__Proteobacteria:capture_species=s__Chromobacterium sphagni:heptad=MCP-38H],(bf4824d4-fc6f-4f06-807c-a114e84ffe7f_1@MCPsignal.22.59:0.0864411[&&NHX:Sample=rhiztom1:Type=capture:capture_class=c__Bacilli:capture_domain=d__Bacteria:capture_family=f__Alicyclobacillaceae:capture_genus=g__Alicyclobacillus:capture_order=o__Alicyclobacillales:capture_phylum=p__Firmicutes:capture_species=s__Alicyclobacillus sendaiensis:heptad=MCP-44H],(2c258c9f-4309-5a9c-b3bb-1bac0611137d_4@MCPsignal.243.285:5e-09[&&NHX:Sample=rhizpot3:Type=capture:capture_class=c__Alphaproteobacteria:capture_domain=d__Bacteria:capture_family=f__Xanthobacteraceae:capture_genus=g__Pseudolabrys:capture_order=o__Rhizobiales:capture_phylum=p__Proteobacteria:capture_species=s__Pseudolabrys sp903878085:heptad=MCP-44H],(77914761-3506-583f-b409-f4ff1663d39f_3@MCPsignal.215.273:1.3e-08[&&NHX:Sample=rhizpot1:Type=capture:capture_class=c__Bacilli:capture_domain=d__Bacteria:capture_family=f__Paenibacillaceae:capture_genus=g__Paenibacillus_O:capture_order=o__Paenibacillales:capture_phylum=p__Firmicutes:capture_species=s__Paenibacillus_O pasadenensis:heptad=MCP-44H],bf0814f5-2d01-468a-9767-2b965cdeee6c_5@MCPsignal.25.99:5e-09[&&NHX:Sample=rhiztom3:Type=capture:capture_class=c__UBA4802:capture_domain=d__Bacteria:capture_family=f__JAGODF01:capture_genus=g__JAGODF01:capture_order=o__UBA4802:capture_phylum=p__Spirochaetota:capture_species=s__JAGODF01 sp017998375:heptad=MCP-44H])0.886:0.0696902[&&NHX:Sample_counter=rhizpot1--1||rhiztom3--1:Type_counter=capture--2:capture_class_counter=c__Bacilli--1||c__UBA4802--1:capture_domain_counter=d__Bacteria--2:capture_family_counter=f__JAGODF01--1||f__Paenibacillaceae--1:capture_genus_counter=g__JAGODF01--1||g__Paenibacillus_O--1:capture_order_counter=o__Paenibacillales--1||o__UBA4802--1:capture_phylum_counter=p__Firmicutes--1||p__Spirochaetota--1:capture_species_counter=s__JAGODF01 sp017998375--1||s__Paenibacillus_O pasadenensis--1:gtdb_class_counter=:gtdb_domain_counter=:gtdb_family_counter=:gtdb_genus_counter=:gtdb_order_counter=:gtdb_phylum_counter=:gtdb_species_counter=:heptad_counter=MCP-44H--2:lbd_counter=:name=N17585:ref_name_counter=])0.011:0.0327237[&&NHX:Sample_counter=rhizpot1--1||rhizpot3--1||rhiztom3--1:Type_counter=capture--3:capture_class_counter=c__Alphaproteobacteria--1||c__Bacilli--1||c__UBA4802--1:capture_domain_counter=d__Bacteria--3:capture_family_counter=f__JAGODF01--1||f__Paenibacillaceae--1||f__Xanthobacteraceae--1:capture_genus_counter=g__JAGODF01--1||g__Paenibacillus_O--1||g__Pseudolabrys--1:capture_order_counter=o__Paenibacillales--1||o__Rhizobiales--1||o__UBA4802--1:capture_phylum_counter=p__Firmicutes--1||p__Proteobacteria--1||p__Spirochaetota--1:capture_species_counter=s__JAGODF01 sp017998375--1||s__Paenibacillus_O pasadenensis--1||s__Pseudolabrys sp903878085--1:gtdb_class_counter=:gtdb_domain_counter=:gtdb_family_counter=:gtdb_genus_counter=:gtdb_order_counter=:gtdb_phylum_counter=:gtdb_species_counter=:heptad_counter=MCP-44H--3:lbd_counter=:name=N17586:ref_name_counter=])0.479:0.0357486[&&NHX:Sample_counter=rhizpot1--1||rhizpot3--1||rhiztom1--1||rhiztom3--1:Type_counter=capture--4:capture_class_counter=c__Alphaproteobacteria--1||c__Bacilli--2||c__UBA4802--1:capture_domain_counter=d__Bacteria--4:capture_family_counter=f__Alicyclobacillaceae--1||f__JAGODF01--1||f__Paenibacillaceae--1||f__Xanthobacteraceae--1:capture_genus_counter=g__Alicyclobacillus--1||g__JAGODF01--1||g__Paenibacillus_O--1||g__Pseudolabrys--1:capture_order_counter=o__Alicyclobacillales--1||o__Paenibacillales--1||o__Rhizobiales--1||o__UBA4802--1:capture_phylum_counter=p__Firmicutes--2||p__Proteobacteria--1||p__Spirochaetota--1:capture_species_counter=s__Alicyclobacillus sendaiensis--1||s__JAGODF01 sp017998375--1||s__Paenibacillus_O pasadenensis--1||s__Pseudolabrys sp903878085--1:gtdb_class_counter=:gtdb_domain_counter=:gtdb_family_counter=:gtdb_genus_counter=:gtdb_order_counter=:gtdb_phylum_counter=:gtdb_species_counter=:heptad_counter=MCP-44H--4:lbd_counter=:name=N17587:ref_name_counter=])0:2.5e-08[&&NHX:Sample_counter=rhizpot1--2||rhizpot3--1||rhiztom1--1||rhiztom3--1:Type_counter=capture--5:capture_class_counter=c__Alphaproteobacteria--1||c__Bacilli--2||c__Gammaproteobacteria--1||c__UBA4802--1:capture_domain_counter=d__Bacteria--5:capture_family_counter=f__Alicyclobacillaceae--1||f__Chromobacteriaceae--1||f__JAGODF01--1||f__Paenibacillaceae--1||f__Xanthobacteraceae--1:capture_genus_counter=g__Alicyclobacillus--1||g__Chromobacterium--1||g__JAGODF01--1||g__Paenibacillus_O--1||g__Pseudolabrys--1:capture_order_counter=o__Alicyclobacillales--1||o__Burkholderiales--1||o__Paenibacillales--1||o__Rhizobiales--1||o__UBA4802--1:capture_phylum_counter=p__Firmicutes--2||p__Proteobacteria--2||p__Spirochaetota--1:capture_species_counter=s__Alicyclobacillus sendaiensis--1||s__Chromobacterium sphagni--1||s__JAGODF01 sp017998375--1||s__Paenibacillus_O pasadenensis--1||s__Pseudolabrys sp903878085--1:gtdb_class_counter=:gtdb_domain_counter=:gtdb_family_counter=:gtdb_genus_counter=:gtdb_order_counter=:gtdb_phylum_counter=:gtdb_species_counter=:heptad_counter=MCP-38H--1||MCP-44H--4:lbd_counter=:name=N17588:ref_name_counter=])0.789:0.0262002[&&NHX:Sample_counter=rhizpot1--118||rhizpot2--8||rhizpot3--42||rhiztom1--37||rhiztom2--11||rhiztom3--34:Type_counter=GTDB--131||capture--250:besthit_avg=97.43359999999998:besthit_max=100.0:besthit_min=65.7:besthit_std=5.197330952735073:besthit_sum=12179.199999999999:bitscore_avg=211.896:bitscore_max=303.0:bitscore_min=129.0:bitscore_std=39.84644396648456:bitscore_sum=26487.0:capture_class_counter=c__Actinomycetia--2||c__Alphaproteobacteria--142||c__Bacilli--22||c__Clostridia--1||c__Coriobacteriia--1||c__GWC2-55-46--3||c__Gammaproteobacteria--37||c__Gemmatimonadetes--1||c__Halobacteria--15||c__JACRCW01--1||c__JADFXK01--1||c__Myxococcia--3||c__Nitrospiria--1||c__Phycisphaerae--8||c__Planctomycetia--1||c__Polyangia--1||c__RBG-13-61-14--5||c__Syntropharchaeia--1||c__Thermodesulfovibrionia--1||c__Thermoleophilia--1||c__UBA4802--1||c__Vicinamibacteria--1:capture_domain_counter=d__Archaea--16||d__Bacteria--234:capture_family_counter=f__Acetobacteraceae--2||f__Alicyclobacillaceae--1||f__Bacillaceae_B--1||f__Beijerinckiaceae--2||f__Burkholderiaceae--7||f__Casp-alpha2--1||f__Cellulomonadaceae--1||f__Chromobacteriaceae--4||f__Cryptosporangiaceae--1||f__DRUE01--5||f__Ferrovibrionaceae--5||f__GWC2-55-46--3||f__GWC2-71-9--1||f__Haloferacaceae--7||f__Halomonadaceae--1||f__JACPNS01--1||f__JACRCW01--1||f__JADFXK01--1||f__JAGODF01--1||f__Lachnospiraceae--1||f__Lacipirellulaceae--1||f__Magnetobacteriaceae--1||f__Magnetospirillaceae--1||f__Methylomonadaceae--1||f__Myxococcaceae--3||f__NBRC-103111--10||f__Nannocystaceae--1||f__Natrialbaceae--8||f__Nitrosomonadaceae--15||f__Nitrospiraceae--1||f__Paenibacillaceae--9||f__Planococcaceae--1||f__Pleomorphomonadaceae--3||f__Pseudomonadaceae--5||f__Pseudoxanthobacteraceae--1||f__Rhizobiaceae--7||f__Rhodocyclaceae--2||f__SLCP01--1||f__SM1A02--8||f__Sphingomonadaceae--112||f__Stappiaceae--4||f__Syntropharchaeaceae--1||f__Thalassospiraceae--1||f__Thiohalomonadaceae--1||f__UBA2999--1||f__Vibrionaceae--1||f__Xanthobacteraceae--3:capture_genus_counter=g__20CM-2-65-7--1||g__Acidisoma--1||g__Albitalea--1||g__Alicyclobacillus--1||g__Allorhizobium--1||g__Aquabacterium_A--1||g__Archangium--1||g__Aureimonas--5||g__Bordetella--2||g__Bosea--1||g__Bradyrhizobium--2||g__Burkholderia--1||g__CAIYYW01--5||g__CAIZPE01--1||g__CAJANL01--1||g__Chromobacterium--4||g__Cryptosporangium--1||g__Ferrovibrio--5||g__GWB2-55-19--3||g__Ga0077550--1||g__Haloarchaeobius--6||g__Halobellus--1||g__Halorubrum--6||g__Haloterrigena--1||g__JABDGM01--1||g__JACOUN01--1||g__JACPNS01--1||g__JACRCW01--1||g__JADFXJ01--1||g__JADFXK01--1||g__JAGODF01--1||g__Lysinibacillus--1||g__MGBC164599--1||g__Melittangium--2||g__Methylobacterium--1||g__Methylotuvimicrobium--1||g__Natrinema--1||g__Nitrosospira--15||g__Nitrospira_A--1||g__Oceanospirillum--1||g__Paenibacillus--2||g__Paenibacillus_A--4||g__Paenibacillus_G--10||g__Paenibacillus_O--3||g__Palsa-883--1||g__Pelomonas--1||g__Pleomorphomonas--3||g__Pseudolabrys--1||g__Pseudomonas_E--5||g__Pseudoxanthobacter--1||g__Rhizobium--1||g__Roseibium--1||g__Rossellomorea--1||g__SLCP01--1||g__SYIB01--8||g__Sanguibacter--1||g__Sphingobium--1||g__Sphingomicrobium--1||g__Sphingomonas--1||g__Sphingopyxis--109||g__Stappia--3||g__Sulfurivermis--1||g__Syntropharchaeum_A--1||g__Thalassospira--1||g__Thauera--1||g__UBA1479--1||g__Vibrio--1||g__WHSN01--1:capture_order_counter=o__Acetobacterales--2||o__Actinomycetales--1||o__Alicyclobacillales--1||o__Bacillales_A--1||o__Bacillales_B--1||o__Burkholderiales--28||o__Enterobacterales--1||o__Ferrovibrionales--5||o__GWC2-55-46--3||o__Gemmatimonadales--1||o__Halobacteriales--15||o__JACRCW01--1||o__JADFXK01--1||o__Lachnospirales--1||o__Methylococcales--1||o__Mycobacteriales--1||o__Myxococcales--3||o__Nannocystales--1||o__Nitrospirales--1||o__OPB41--1||o__Paenibacillales--19||o__Phycisphaerales--8||o__Pirellulales--1||o__Pseudomonadales--6||o__RBG-13-61-14--5||o__Rhizobiales--20||o__Rhodospirillales--3||o__Solirubrobacterales--1||o__Sphingomonadales--112||o__Syntropharchaeales--1||o__Thermodesulfovibrionales--1||o__Thiohalomonadales--1||o__UBA4802--1||o__Vicinamibacterales--1:capture_phylum_counter=p__Acidobacteriota--1||p__Actinobacteriota--4||p__Desulfobacterota--4||p__Firmicutes--22||p__Firmicutes_A--1||p__Gemmatimonadota--1||p__Halobacteriota--16||p__Myxococcota--5||p__Nitrospirota--2||p__Planctomycetota--9||p__Proteobacteria--179||p__RBG-13-61-14--5||p__Spirochaetota--1:capture_species_counter=s__20CM-2-65-7 sp003221825--1||s__Acidisoma sp009765865--1||s__Albitalea sp005882155--1||s__Alicyclobacillus sendaiensis--1||s__Allorhizobium ipomoeae--1||s__Aquabacterium_A sp017999135--1||s__Archangium violaceum_A--1||s__Aureimonas pseudogalii--1||s__Aureimonas ureilytica--4||s__Bordetella hinzii--2||s__Bosea sp000735605--1||s__Bradyrhizobium betae_A--1||s__Bradyrhizobium sp000472925--1||s__Burkholderia sp902833145--1||s__CAIYYW01 sp903930515--5||s__CAIZPE01 sp018970865--1||s__CAJANL01 sp016183945--1||s__Chromobacterium paludis--3||s__Chromobacterium sphagni--1||s__Cryptosporangium aurantiacum--1||s__Ferrovibrio sp018336035--5||s__GWB2-55-19 sp001797465--3||s__Ga0077550 sp902826865--1||s__Haloarchaeobius iranensis--6||s__Halobellus sp003665935--1||s__Halorubrum kocurii--1||s__Halorubrum sodomense--5||s__Haloterrigena salina--1||s__JABDGM01 sp013286045--1||s__JACOUN01 sp016177805--1||s__JACPNS01 sp016462645--1||s__JACRCW01 sp016218805--1||s__JADFXJ01 sp015233615--1||s__JADFXK01 sp015233285--1||s__JAGODF01 sp017998375--1||s__Lysinibacillus sp006864135--1||s__MGBC164599 sp910587105--1||s__Melittangium primigenium--2||s__Methylobacterium sp900112625--1||s__Methylotuvimicrobium buryatense--1||s__Natrinema saccharevitans--1||s__Nitrosospira sp900119085--15||s__Nitrospira_A sp009594865--1||s__Oceanospirillum linum--1||s__Paenibacillus sp001517085--2||s__Paenibacillus_A fonticola--1||s__Paenibacillus_A physcomitrellae--2||s__Paenibacillus_A yonginensis--1||s__Paenibacillus_G elgii--10||s__Paenibacillus_O pasadenensis--3||s__Palsa-883 sp003151425--1||s__Pelomonas sp019237615--1||s__Pleomorphomonas carboxyditropha--1||s__Pleomorphomonas oryzae--2||s__Pseudolabrys sp903878085--1||s__Pseudomonas_E simiae--1||s__Pseudomonas_E sp000282455--1||s__Pseudomonas_E sp017875955--1||s__Pseudomonas_E sp018449655--1||s__Pseudomonas_E sp900475325--1||s__Pseudoxanthobacter spirostomi--1||s__Rhizobium bangladeshense--1||s__Roseibium sp001890945--1||s__Rossellomorea sp012911895--1||s__SLCP01 sp007121015--1||s__SYIB01 sp005798965--8||s__Sanguibacter inulinus--1||s__Sphingobium sp013911745--1||s__Sphingomicrobium sp902806275--1||s__Sphingomonas adhaesiva--1||s__Sphingopyxis alaskensis--1||s__Sphingopyxis sp000756375--9||s__Sphingopyxis sp000756385--2||s__Sphingopyxis sp001427105--17||s__Sphingopyxis sp001468225--6||s__Sphingopyxis sp002277025--9||s__Sphingopyxis sp003609835--9||s__Sphingopyxis sp005503215--37||s__Sphingopyxis sp013410105--8||s__Sphingopyxis sp014207235--1||s__Sphingopyxis sp900108295--1||s__Sphingopyxis terrae--9||s__Stappia indica--2||s__Stappia indica_A--1||s__Sulfurivermis sp002840095--1||s__Syntropharchaeum_A caldarius--1||s__Thalassospira sp002115825--1||s__Thauera sp017997795--1||s__UBA1479 sp002325375--1||s__Vibrio sp000287055--1||s__WHSN01 sp902825985--1:evalue_avg=5.459466124143908e-41:evalue_max=4.97e-39:evalue_min=2.26e-106:evalue_std=4.692491809149155e-40:evalue_sum=6.824332655179884e-39:gapopen_avg=0.2:gapopen_max=3.0:gapopen_min=0.0:gapopen_std=0.5679618342470647:gapopen_sum=25.0:gtdb_class_counter=c__Alphaproteobacteria--120||c__Clostridia--1||c__Thermosediminibacteria--5||c__Thermotogae--5:gtdb_domain_counter=d__Bacteria--131:gtdb_family_counter=f__Fervidobacteriaceae--5||f__Sphingomonadaceae--119||f__Stellaceae--1||f__Tepidanaerobacteraceae--5||f__Thermotaleaceae--1:gtdb_genus_counter=g__Alg239-R122--1||g__Aliidongia--1||g__Alteraurantiacibacter--3||g__Blastomonas--8||g__DTU063--2||g__Fervidobacterium--3||g__Fervidobacterium_A--2||g__JADPRS01--1||g__Novosphingobium--3||g__Parasphingorhabdus--2||g__SCN-67-18--1||g__Sphingobium_A--1||g__Sphingomonas--13||g__Sphingomonas_B--5||g__Sphingomonas_K--1||g__Sphingomonas_L--2||g__Sphingopyxis--58||g__Sphingorhabdus_B--16||g__Sphingorhabdus_C--2||g__Tepidanaerobacter--3||g__UBA1936--3:gtdb_order_counter=o__ATCC43930--1||o__Peptostreptococcales--1||o__Sphingomonadales--119||o__Thermosediminibacterales--5||o__Thermotogales--5:gtdb_phylum_counter=p__Firmicutes_A--6||p__Proteobacteria--120||p__Thermotogota--5:gtdb_species_counter=s__Alg239-R122 sp900537065--1||s__Aliidongia dinghuensis--1||s__Alteraurantiacibacter gangjinensis--1||s__Alteraurantiacibacter sp016019885--1||s__Alteraurantiacibacter sp902498745--1||s__Blastomonas aquatica--1||s__Blastomonas delafieldii_A--1||s__Blastomonas fulva--1||s__Blastomonas natatoria--1||s__Blastomonas sp000331245--1||s__Blastomonas sp000503195--1||s__Blastomonas sp000786215--1||s__Blastomonas ursincola--1||s__DTU063 sp001512695--1||s__DTU063 sp012842445--1||s__Fervidobacterium changbaicum--1||s__Fervidobacterium pennivorans--1||s__Fervidobacterium pennivorans_A--1||s__Fervidobacterium_A thailandense--1||s__Fervidobacterium_A thailandense_A--1||s__JADPRS01 sp015686845--1||s__Novosphingobium ginsenosidimutans--1||s__Novosphingobium sp009926135--1||s__Novosphingobium sp015657645--1||s__Parasphingorhabdus flavimaris--1||s__Parasphingorhabdus sp905479715--1||s__SCN-67-18 sp001724715--1||s__Sphingobium_A boeckii--1||s__Sphingomonas aeriglobus--1||s__Sphingomonas guangdongensis--1||s__Sphingomonas sp001421785--1||s__Sphingomonas sp001423765--1||s__Sphingomonas sp001464615--1||s__Sphingomonas sp001556185--1||s__Sphingomonas sp002083655--1||s__Sphingomonas sp002280555--1||s__Sphingomonas sp002281535--1||s__Sphingomonas sp002403415--1||s__Sphingomonas sp002863155--1||s__Sphingomonas sp013822915--1||s__Sphingomonas sp018139225--1||s__Sphingomonas_B changbaiensis--1||s__Sphingomonas_B horti--1||s__Sphingomonas_B sp009913435--1||s__Sphingomonas_B sp013044515--1||s__Sphingomonas_B sp018240865--1||s__Sphingomonas_K jejuensis--1||s__Sphingomonas_L sanxanigenens_A--1||s__Sphingomonas_L sp004796535--1||s__Sphingopyxis alaskensis--1||s__Sphingopyxis bauzanensis--1||s__Sphingopyxis flava--1||s__Sphingopyxis fribergensis--1||s__Sphingopyxis granuli--1||s__Sphingopyxis indica--1||s__Sphingopyxis italica--1||s__Sphingopyxis lacunae--1||s__Sphingopyxis lindanitolerans--1||s__Sphingopyxis macrogoltabida--1||s__Sphingopyxis macrogoltabida_A--1||s__Sphingopyxis macrogoltabida_B--1||s__Sphingopyxis microcysteis--1||s__Sphingopyxis panaciterrae--1||s__Sphingopyxis panaciterrulae--1||s__Sphingopyxis soli--1||s__Sphingopyxis solisilvae--1||s__Sphingopyxis sp000756375--1||s__Sphingopyxis sp000756385--1||s__Sphingopyxis sp000763945--1||s__Sphingopyxis sp001047015--1||s__Sphingopyxis sp001278035--1||s__Sphingopyxis sp001427085--1||s__Sphingopyxis sp001427105--1||s__Sphingopyxis sp001468225--1||s__Sphingopyxis sp001468265--1||s__Sphingopyxis sp001468285--1||s__Sphingopyxis sp001468395--1||s__Sphingopyxis sp001468465--1||s__Sphingopyxis sp001830555--1||s__Sphingopyxis sp001984035--1||s__Sphingopyxis sp001990265--1||s__Sphingopyxis sp002277025--1||s__Sphingopyxis sp002454115--1||s__Sphingopyxis sp003609815--1||s__Sphingopyxis sp003609835--1||s__Sphingopyxis sp004795895--1||s__Sphingopyxis sp005502465--1||s__Sphingopyxis sp005503165--1||s__Sphingopyxis sp005503215--1||s__Sphingopyxis sp013410105--1||s__Sphingopyxis sp013821905--1||s__Sphingopyxis sp014207235--1||s__Sphingopyxis sp014595975--1||s__Sphingopyxis sp014873485--1||s__Sphingopyxis sp015657575--1||s__Sphingopyxis sp016463225--1||s__Sphingopyxis sp016463645--1||s__Sphingopyxis sp016704835--1||s__Sphingopyxis sp016734905--1||s__Sphingopyxis sp016793775--1||s__Sphingopyxis sp017309275--1||s__Sphingopyxis sp017745175--1||s__Sphingopyxis sp018823905--1||s__Sphingopyxis sp900078365--1||s__Sphingopyxis sp900108295--1||s__Sphingopyxis terrae--1||s__Sphingopyxis witflariensis--1||s__Sphingorhabdus_B contaminans--1||s__Sphingorhabdus_B lacus--1||s__Sphingorhabdus_B profundilacus--1||s__Sphingorhabdus_B rigui--1||s__Sphingorhabdus_B sp001464315--1||s__Sphingorhabdus_B sp001889025--1||s__Sphingorhabdus_B sp002255985--1||s__Sphingorhabdus_B sp002282385--1||s__Sphingorhabdus_B sp002479765--1||s__Sphingorhabdus_B sp003367235--1||s__Sphingorhabdus_B sp013297725--1||s__Sphingorhabdus_B sp013823985--1||s__Sphingorhabdus_B sp016707885--1||s__Sphingorhabdus_B sp016721875--1||s__Sphingorhabdus_B sp016742125--1||s__Sphingorhabdus_B sp017987825--1||s__Sphingorhabdus_C soli--1||s__Sphingorhabdus_C sp009993585--1||s__Tepidanaerobacter acetatoxydans--1||s__Tepidanaerobacter sp001896545--1||s__Tepidanaerobacter syntrophicus--1||s__UBA1936 sp002336985--1||s__UBA1936 sp003660165--1||s__UBA1936 sp013821585--1:heptad_counter=MCP-24H--9||MCP-28H--11||MCP-34H--1||MCP-38H--1||MCP-40H--118||MCP-44H--238||MCP-52H--3:lbd_counter=:lca_tree=f__Sphingomonadaceae:length_avg=123.392:length_max=196.0:length_min=77.0:length_std=22.645549302805758:length_sum=15424.0:mismatch_avg=2.76:mismatch_max=44.0:mismatch_min=0.0:mismatch_std=5.6029945910286925:mismatch_sum=345.0:name=N17589:qcovhsp_avg=99.81119999999999:qcovhsp_max=100.0:qcovhsp_min=96.6:qcovhsp_std=0.5781248888404433:qcovhsp_sum=12476.399999999998:qend_avg=123.16:qend_max=192.0:qend_min=77.0:qend_std=22.447932586751833:qend_sum=15395.0:qstart_avg=1.072:qstart_max=3.0:qstart_min=1.0:qstart_std=0.2889357557792768:qstart_sum=134.0:ref_name_counter=GB_GCA_001830555.1_protein.faa_MIAM01000030.1_113@PF00015_full_PFAM.110.257--7||GB_GCA_015657575.1_protein.faa_JACDQN010000154.1_1@PF00015_full_PFAM.39.281--2||RS_GCF_000013985.1_protein.faa_NC_008048.1_1650@PF00015_full_PFAM.57.257--1||RS_GCF_000756375.1_protein.faa_NZ_JNFD01000030.1_16@PF00015_full_PFAM.64.261--10||RS_GCF_000803645.1_protein.faa_NZ_CP009122.1_3083@PF00015_full_PFAM.64.258--6||RS_GCF_001047015.1_protein.faa_NZ_BBRO01000001.1_2264@PF00015_full_PFAM.63.270--3||RS_GCF_001314325.1_protein.faa_NZ_CP009429.1_3545@PF00015_full_PFAM.108.249--4||RS_GCF_001468225.1_protein.faa_NZ_LNRU01000003.1_238@PF00015_full_PFAM.107.261--54||RS_GCF_001598815.1_protein.faa_NZ_BCZQ01000018.1_141@PF00015_full_PFAM.84.260--8||RS_GCF_001984035.1_protein.faa_NZ_CP019449.1_2065@PF00015_full_PFAM.63.282--1||RS_GCF_002205635.1_protein.faa_NZ_NISJ01000007.1_127@PF00015_full_PFAM.119.294--4||RS_GCF_002993885.1_protein.faa_NZ_CM009578.1_3622@PF00015_full_PFAM.62.260--1||RS_GCF_004795895.1_protein.faa_NZ_CP039250.1_968@PF00015_full_PFAM.106.264--2||RS_GCF_013410105.1_protein.faa_NZ_JACCCJ010000004.1_257@PF00015_full_PFAM.110.269--15||RS_GCF_014207235.1_protein.faa_NZ_JACHDA010000005.1_225@PF00015_full_PFAM.110.267--4||RS_GCF_014873485.1_protein.faa_NZ_JADBDT010000001.1_1517@PF00015_full_PFAM.67.260--3:scovhsp_avg=74.3112:scovhsp_max=96.5:scovhsp_min=50.0:scovhsp_std=11.871463588872919:scovhsp_sum=9288.9:send_avg=143.784:send_max=240.0:send_min=81.0:send_std=26.47901908328372:send_sum=17973.0:sstart_avg=21.68:sstart_max=57.0:sstart_min=1.0:sstart_std=15.515652866410996:sstart_sum=2710.0],((27c9c7ac-9fc2-4792-ab4e-4abcf5ccb46d_2@MCPsignal.264.337:5e-09[&&NHX:Sample=rhizpot1:Type=capture:capture_class=c__Bacilli:capture_domain=d__Bacteria:capture_family=f__Paenibacillaceae:capture_genus=g__Paenibacillus_Z:capture_order=o__Paenibacillales:capture_phylum=p__Firmicutes:capture_species=s__Paenibacillus_Z sp900113915:heptad=MCP-44H],(86317ef8-dfe8-4688-ade4-d8efffe86ff8_5@MCPsignal.209.288:0.0387894[&&NHX:Sample=rhiztom3:Type=capture:capture_class=c__Halobacteria:capture_domain=d__Archaea:capture_family=f__Natrialbaceae:capture_genus=g__Natronolimnobius:capture_order=o__Halobacteriales:capture_phylum=p__Halobacteriota:capture_species=s__Natronolimnobius baerhuensis:heptad=MCP-44H],2c597ca0-a472-4201-91df-79af509c47cd_2@MCPsignal.29.65:5e-09[&&NHX:Sample=rhizpot1:Type=capture:capture_class=c__Alphaproteobacteria:capture_domain=d__Bacteria:capture_family=f__Xanthobacteraceae:capture_genus=g__Rhodoplanes:capture_order=o__Rhizobiales:capture_phylum=p__Proteobacteria:capture_species=s__Rhodoplanes serenus:heptad=MCP-44H])0.823:0.0393419[&&NHX:Sample_counter=rhizpot1--1||rhiztom3--1:Type_counter=capture--2:capture_class_counter=c__Alphaproteobacteria--1||c__Halobacteria--1:capture_domain_counter=d__Archaea--1||d__Bacteria--1:capture_family_counter=f__Natrialbaceae--1||f__Xanthobacteraceae--1:capture_genus_counter=g__Natronolimnobius--1||g__Rhodoplanes--1:capture_order_counter=o__Halobacteriales--1||o__Rhizobiales--1:capture_phylum_counter=p__Halobacteriota--1||p__Proteobacteria--1:capture_species_counter=s__Natronolimnobius baerhuensis--1||s__Rhodoplanes serenus--1:gtdb_class_counter=:gtdb_domain_counter=:gtdb_family_counter=:gtdb_genus_counter=:gtdb_order_counter=:gtdb_phylum_counter=:gtdb_species_counter=:heptad_counter=MCP-44H--2:lbd_counter=:name=N17593:ref_name_counter=])0.855:0.0670051[&&NHX:Sample_counter=rhizpot1--2||rhiztom3--1:Type_counter=capture--3:capture_class_counter=c__Alphaproteobacteria--1||c__Bacilli--1||c__Halobacteria--1:capture_domain_counter=d__Archaea--1||d__Bacteria--2:capture_family_counter=f__Natrialbaceae--1||f__Paenibacillaceae--1||f__Xanthobacteraceae--1:capture_genus_counter=g__Natronolimnobius--1||g__Paenibacillus_Z--1||g__Rhodoplanes--1:capture_order_counter=o__Halobacteriales--1||o__Paenibacillales--1||o__Rhizobiales--1:capture_phylum_counter=p__Firmicutes--1||p__Halobacteriota--1||p__Proteobacteria--1:capture_species_counter=s__Natronolimnobius baerhuensis--1||s__Paenibacillus_Z sp900113915--1||s__Rhodoplanes serenus--1:gtdb_class_counter=:gtdb_domain_counter=:gtdb_family_counter=:gtdb_genus_counter=:gtdb_order_counter=:gtdb_phylum_counter=:gtdb_species_counter=:heptad_counter=MCP-44H--3:lbd_counter=:name=N17594:ref_name_counter=],((((86783dc5-4172-458e-9648-bc1c7b46a7d3_1@MCPsignal.11.67:0.0839362[&&NHX:Sample=rhizpot3:Type=capture:capture_class=c__Gammaproteobacteria:capture_domain=d__Bacteria:capture_family=f__Burkholderiaceae:capture_genus=g__Zhizhongheella:capture_order=o__Burkholderiales:capture_phylum=p__Proteobacteria:capture_species=s__Zhizhongheella caldifontis:heptad=MCP-44H],(((f1734c86-594b-4de6-a28a-7454416f0022_3@MCPsignal.286.340:0.0756991[&&NHX:Sample=rhizpot3:Type=capture:capture_class=c__Alphaproteobacteria:capture_domain=d__Bacteria:capture_family=f__Sphingomonadaceae:capture_genus=g__Sphingomonas:capture_order=o__Sphingomonadales:capture_phylum=p__Proteobacteria:capture_species=s__Sphingomonas kyeonggiensis_A:heptad=MCP-44H],(82fbe2ea-58b2-469d-9d5f-d369e23bfdd9_2@MCPsignal.175.205:5e-09[&&NHX:Sample=rhiztom3:Type=capture:capture_class=c__Planctomycetia:capture_domain=d__Bacteria:capture_family=f__Lacipirellulaceae:capture_genus=g__JABDGM01:capture_order=o__Pirellulales:capture_phylum=p__Planctomycetota:capture_species=s__JABDGM01 sp013286045:heptad=MCP-44H],(RS_GCF_000020985.1_protein.faa_NC_011296.1_1637@PF00015_full_PFAM.56.321:0.308019[&&NHX:Type=GTDB:gtdb_class=c__Thermodesulfovibrionia:gtdb_domain=d__Bacteria:gtdb_family=f__Thermodesulfovibrionaceae:gtdb_genus=g__Thermodesulfovibrio:gtdb_order=o__Thermodesulfovibrionales:gtdb_phylum=p__Nitrospirota:gtdb_species=s__Thermodesulfovibrio yellowstonii:heptad=MCP-44H:species=d__Bacteria_p__Nitrospirota_c__Thermodesulfovibrionia_o__Thermodesulfovibrionales_f__Thermodesulfovibrionaceae_g__Thermodesulfovibrio_s__Thermodesulfovibrio yellowstonii],(RS_GCF_000421605.1_protein.faa_NZ_ATXI01000002.1_115@PF00015_full_PFAM.101.318:5e-09[&&NHX:Type=GTDB:gtdb_class=c__Thermodesulfobacteria:gtdb_domain=d__Bacteria:gtdb_family=f__Thermodesulfobacteriaceae:gtdb_genus=g__Thermodesulfobacterium:gtdb_order=o__Thermodesulfobacteriales:gtdb_phylum=p__Desulfobacterota:gtdb_species=s__Thermodesulfobacterium thermophilum:heptad=MCP-44H:species=d__Bacteria_p__Desulfobacterota_c__Thermodesulfobacteria_o__Thermodesulfobacteriales_f__Thermodesulfobacteriaceae_g__Thermodesulfobacterium_s__Thermodesulfobacterium thermophilum],(RS_GCF_000734015.1_protein.faa_NZ_CP008796.1_1485@PF00015_full_PFAM.48.318:0.0158534[&&NHX:Type=GTDB:gtdb_class=c__Thermodesulfobacteria:gtdb_domain=d__Bacteria:gtdb_family=f__Thermodesulfobacteriaceae:gtdb_genus=g__Thermodesulfobacterium:gtdb_order=o__Thermodesulfobacteriales:gtdb_phylum=p__Desulfobacterota:gtdb_species=s__Thermodesulfobacterium commune:heptad=MCP-44H:species=d__Bacteria_p__Desulfobacterota_c__Thermodesulfobacteria_o__Thermodesulfobacteriales_f__Thermodesulfobacteriaceae_g__Thermodesulfobacterium_s__Thermodesulfobacterium commune],RS_GCF_000423845.1_protein.faa_NZ_AUIT01000018.1_7@PF00015_full_PFAM.47.298:0.028587[&&NHX:Type=GTDB:gtdb_class=c__Thermodesulfobacteria:gtdb_domain=d__Bacteria:gtdb_family=f__Thermodesulfobacteriaceae:gtdb_genus=g__Thermodesulfobacterium:gtdb_order=o__Thermodesulfobacteriales:gtdb_phylum=p__Desulfobacterota:gtdb_species=s__Thermodesulfobacterium hveragerdense:heptad=MCP-44H:species=d__Bacteria_p__Desulfobacterota_c__Thermodesulfobacteria_o__Thermodesulfobacteriales_f__Thermodesulfobacteriaceae_g__Thermodesulfobacterium_s__Thermodesulfobacterium hveragerdense])0.252:0.00418384[&&NHX:Sample_counter=:Type_counter=GTDB--2:capture_class_counter=:capture_domain_counter=:capture_family_counter=:capture_genus_counter=:capture_order_counter=:capture_phylum_counter=:capture_species_counter=:evoltype=D:gtdb_class_counter=c__Thermodesulfobacteria--2:gtdb_domain_counter=d__Bacteria--2:gtdb_family_counter=f__Thermodesulfobacteriaceae--2:gtdb_genus_counter=g__Thermodesulfobacterium--2:gtdb_order_counter=o__Thermodesulfobacteriales--2:gtdb_phylum_counter=p__Desulfobacterota--2:gtdb_species_counter=s__Thermodesulfobacterium commune--1||s__Thermodesulfobacterium hveragerdense--1:heptad_counter=MCP-44H--2:lbd_counter=:lca=d__Bacteria:lca_tree=g__Thermodesulfobacterium:name=N17602:ref_name_counter=])0.954:0.427726[&&NHX:Sample_counter=:Type_counter=GTDB--3:capture_class_counter=:capture_domain_counter=:capture_family_counter=:capture_genus_counter=:capture_order_counter=:capture_phylum_counter=:capture_species_counter=:evoltype=D:gtdb_class_counter=c__Thermodesulfobacteria--3:gtdb_domain_counter=d__Bacteria--3:gtdb_family_counter=f__Thermodesulfobacteriaceae--3:gtdb_genus_counter=g__Thermodesulfobacterium--3:gtdb_order_counter=o__Thermodesulfobacteriales--3:gtdb_phylum_counter=p__Desulfobacterota--3:gtdb_species_counter=s__Thermodesulfobacterium commune--1||s__Thermodesulfobacterium hveragerdense--1||s__Thermodesulfobacterium thermophilum--1:heptad_counter=MCP-44H--3:lbd_counter=:lca=d__Bacteria:lca_tree=g__Thermodesulfobacterium:name=N17603:ref_name_counter=])0.997:1.29412[&&NHX:Sample_counter=:Type_counter=GTDB--4:capture_class_counter=:capture_domain_counter=:capture_family_counter=:capture_genus_counter=:capture_order_counter=:capture_phylum_counter=:capture_species_counter=:evoltype=D:gtdb_class_counter=c__Thermodesulfobacteria--3||c__Thermodesulfovibrionia--1:gtdb_domain_counter=d__Bacteria--4:gtdb_family_counter=f__Thermodesulfobacteriaceae--3||f__Thermodesulfovibrionaceae--1:gtdb_genus_counter=g__Thermodesulfobacterium--3||g__Thermodesulfovibrio--1:gtdb_order_counter=o__Thermodesulfobacteriales--3||o__Thermodesulfovibrionales--1:gtdb_phylum_counter=p__Desulfobacterota--3||p__Nitrospirota--1:gtdb_species_counter=s__Thermodesulfobacterium commune--1||s__Thermodesulfobacterium hveragerdense--1||s__Thermodesulfobacterium thermophilum--1||s__Thermodesulfovibrio yellowstonii--1:heptad_counter=MCP-44H--4:lbd_counter=:lca=d__Bacteria:lca_tree=d__Bacteria:name=N17604:ref_name_counter=])0.443:0.0771224[&&NHX:Sample_counter=rhiztom3--1:Type_counter=GTDB--4||capture--1:capture_class_counter=c__Planctomycetia--1:capture_domain_counter=d__Bacteria--1:capture_family_counter=f__Lacipirellulaceae--1:capture_genus_counter=g__JABDGM01--1:capture_order_counter=o__Pirellulales--1:capture_phylum_counter=p__Planctomycetota--1:capture_species_counter=s__JABDGM01 sp013286045--1:gtdb_class_counter=c__Thermodesulfobacteria--3||c__Thermodesulfovibrionia--1:gtdb_domain_counter=d__Bacteria--4:gtdb_family_counter=f__Thermodesulfobacteriaceae--3||f__Thermodesulfovibrionaceae--1:gtdb_genus_counter=g__Thermodesulfobacterium--3||g__Thermodesulfovibrio--1:gtdb_order_counter=o__Thermodesulfobacteriales--3||o__Thermodesulfovibrionales--1:gtdb_phylum_counter=p__Desulfobacterota--3||p__Nitrospirota--1:gtdb_species_counter=s__Thermodesulfobacterium commune--1||s__Thermodesulfobacterium hveragerdense--1||s__Thermodesulfobacterium thermophilum--1||s__Thermodesulfovibrio yellowstonii--1:heptad_counter=MCP-44H--5:lbd_counter=:lca_tree=d__Bacteria:name=N17605:ref_name_counter=])0.758:0.0659706[&&NHX:Sample_counter=rhizpot3--1||rhiztom3--1:Type_counter=GTDB--4||capture--2:capture_class_counter=c__Alphaproteobacteria--1||c__Planctomycetia--1:capture_domain_counter=d__Bacteria--2:capture_family_counter=f__Lacipirellulaceae--1||f__Sphingomonadaceae--1:capture_genus_counter=g__JABDGM01--1||g__Sphingomonas--1:capture_order_counter=o__Pirellulales--1||o__Sphingomonadales--1:capture_phylum_counter=p__Planctomycetota--1||p__Proteobacteria--1:capture_species_counter=s__JABDGM01 sp013286045--1||s__Sphingomonas kyeonggiensis_A--1:gtdb_class_counter=c__Thermodesulfobacteria--3||c__Thermodesulfovibrionia--1:gtdb_domain_counter=d__Bacteria--4:gtdb_family_counter=f__Thermodesulfobacteriaceae--3||f__Thermodesulfovibrionaceae--1:gtdb_genus_counter=g__Thermodesulfobacterium--3||g__Thermodesulfovibrio--1:gtdb_order_counter=o__Thermodesulfobacteriales--3||o__Thermodesulfovibrionales--1:gtdb_phylum_counter=p__Desulfobacterota--3||p__Nitrospirota--1:gtdb_species_counter=s__Thermodesulfobacterium commune--1||s__Thermodesulfobacterium hveragerdense--1||s__Thermodesulfobacterium thermophilum--1||s__Thermodesulfovibrio yellowstonii--1:heptad_counter=MCP-44H--6:lbd_counter=:lca_tree=d__Bacteria:name=N17606:ref_name_counter=],((96526843-d201-4869-9dba-22936df3240a_6@MCPsignal.527.579:0.243316[&&NHX:Sample=rhiztom2:Type=capture:capture_class=c__Alphaproteobacteria:capture_domain=d__Bacteria:capture_family=f__Magnetospirillaceae:capture_genus=g__Magnetospirillum:capture_order=o__Rhodospirillales:capture_phylum=p__Proteobacteria:capture_species=s__Magnetospirillum sp006218045:heptad=MCP-44H],(76ab5148-0a2e-447e-a452-16aaed5c81cd_2@MCPsignal.262.308:7e-09[&&NHX:Sample=rhizpot3:Type=capture:capture_class=c__Gammaproteobacteria:capture_domain=d__Bacteria:capture_family=f__Cellvibrionaceae:capture_genus=g__Cellvibrio:capture_order=o__Pseudomonadales:capture_phylum=p__Proteobacteria:capture_species=s__Cellvibrio japonicus:heptad=MCP-44H],320ec48b-b011-4e53-85fe-940345bf4984_2@MCPsignal.34.85:5e-09[&&NHX:Sample=rhizpot3:Type=capture:capture_class=c__Myxococcia:capture_domain=d__Bacteria:capture_family=f__Myxococcaceae:capture_genus=g__Hyalangium:capture_order=o__Myxococcales:capture_phylum=p__Myxococcota:capture_species=s__Hyalangium sp016926755:heptad=MCP-44H])0:5e-09[&&NHX:Sample_counter=rhizpot3--2:Type_counter=capture--2:capture_class_counter=c__Gammaproteobacteria--1||c__Myxococcia--1:capture_domain_counter=d__Bacteria--2:capture_family_counter=f__Cellvibrionaceae--1||f__Myxococcaceae--1:capture_genus_counter=g__Cellvibrio--1||g__Hyalangium--1:capture_order_counter=o__Myxococcales--1||o__Pseudomonadales--1:capture_phylum_counter=p__Myxococcota--1||p__Proteobacteria--1:capture_species_counter=s__Cellvibrio japonicus--1||s__Hyalangium sp016926755--1:gtdb_class_counter=:gtdb_domain_counter=:gtdb_family_counter=:gtdb_genus_counter=:gtdb_order_counter=:gtdb_phylum_counter=:gtdb_species_counter=:heptad_counter=MCP-44H--2:lbd_counter=:name=N17610:ref_name_counter=])0.788:0.0543079[&&NHX:Sample_counter=rhizpot3--2||rhiztom2--1:Type_counter=capture--3:capture_class_counter=c__Alphaproteobacteria--1||c__Gammaproteobacteria--1||c__Myxococcia--1:capture_domain_counter=d__Bacteria--3:capture_family_counter=f__Cellvibrionaceae--1||f__Magnetospirillaceae--1||f__Myxococcaceae--1:capture_genus_counter=g__Cellvibrio--1||g__Hyalangium--1||g__Magnetospirillum--1:capture_order_counter=o__Myxococcales--1||o__Pseudomonadales--1||o__Rhodospirillales--1:capture_phylum_counter=p__Myxococcota--1||p__Proteobacteria--2:capture_species_counter=s__Cellvibrio japonicus--1||s__Hyalangium sp016926755--1||s__Magnetospirillum sp006218045--1:gtdb_class_counter=:gtdb_domain_counter=:gtdb_family_counter=:gtdb_genus_counter=:gtdb_order_counter=:gtdb_phylum_counter=:gtdb_species_counter=:heptad_counter=MCP-44H--3:lbd_counter=:name=N17611:ref_name_counter=],(774286c4-010e-4b3e-97f7-0786d52e33cd_3@MCPsignal.34.78:5e-09[&&NHX:Sample=rhizpot3:Type=capture:capture_class=c__Actinomycetia:capture_domain=d__Bacteria:capture_family=f__Geodermatophilaceae:capture_genus=g__Blastococcus:capture_order=o__Mycobacteriales:capture_phylum=p__Actinobacteriota:capture_species=s__Blastococcus saxobsidens:heptad=MCP-44H],(RS_GCF_001570625.1_protein.faa_NZ_BBQT01000003.1_131@PF00015_full_PFAM.341.543:0.385123[&&NHX:Type=GTDB:gtdb_class=c__Syntrophomonadia:gtdb_domain=d__Bacteria:gtdb_family=f__Syntrophomonadaceae:gtdb_genus=g__Syntrophomonas:gtdb_order=o__Syntrophomonadales:gtdb_phylum=p__Firmicutes_B:gtdb_species=s__Syntrophomonas methylbutyratica:heptad=MCP-44H:species=d__Bacteria_p__Firmicutes_B_c__Syntrophomonadia_o__Syntrophomonadales_f__Syntrophomonadaceae_g__Syntrophomonas_s__Syntrophomonas methylbutyratica],GB_GCA_012719535.1_protein.faa_JAAYAC010000078.1_19@PF00015_full_PFAM.328.510:0.171457[&&NHX:Type=GTDB:gtdb_class=c__Syntrophomonadia:gtdb_domain=d__Bacteria:gtdb_family=f__Syntrophothermaceae:gtdb_genus=g__JAAYAC01:gtdb_order=o__Syntrophomonadales:gtdb_phylum=p__Firmicutes_B:gtdb_species=s__JAAYAC01 sp012719535:heptad=MCP-44H:species=d__Bacteria_p__Firmicutes_B_c__Syntrophomonadia_o__Syntrophomonadales_f__Syntrophothermaceae_g__JAAYAC01_s__JAAYAC01 sp012719535])1:1.14814[&&NHX:Sample_counter=:Type_counter=GTDB--2:capture_class_counter=:capture_domain_counter=:capture_family_counter=:capture_genus_counter=:capture_order_counter=:capture_phylum_counter=:capture_species_counter=:evoltype=D:gtdb_class_counter=c__Syntrophomonadia--2:gtdb_domain_counter=d__Bacteria--2:gtdb_family_counter=f__Syntrophomonadaceae--1||f__Syntrophothermaceae--1:gtdb_genus_counter=g__JAAYAC01--1||g__Syntrophomonas--1:gtdb_order_counter=o__Syntrophomonadales--2:gtdb_phylum_counter=p__Firmicutes_B--2:gtdb_species_counter=s__JAAYAC01 sp012719535--1||s__Syntrophomonas methylbutyratica--1:heptad_counter=MCP-44H--2:lbd_counter=:lca=d__Bacteria:lca_tree=o__Syntrophomonadales:name=N17615:ref_name_counter=])0.772:0.0360467[&&NHX:Sample_counter=rhizpot3--1:Type_counter=GTDB--2||capture--1:capture_class_counter=c__Actinomycetia--1:capture_domain_counter=d__Bacteria--1:capture_family_counter=f__Geodermatophilaceae--1:capture_genus_counter=g__Blastococcus--1:capture_order_counter=o__Mycobacteriales--1:capture_phylum_counter=p__Actinobacteriota--1:capture_species_counter=s__Blastococcus saxobsidens--1:gtdb_class_counter=c__Syntrophomonadia--2:gtdb_domain_counter=d__Bacteria--2:gtdb_family_counter=f__Syntrophomonadaceae--1||f__Syntrophothermaceae--1:gtdb_genus_counter=g__JAAYAC01--1||g__Syntrophomonas--1:gtdb_order_counter=o__Syntrophomonadales--2:gtdb_phylum_counter=p__Firmicutes_B--2:gtdb_species_counter=s__JAAYAC01 sp012719535--1||s__Syntrophomonas methylbutyratica--1:heptad_counter=MCP-44H--3:lbd_counter=:lca_tree=o__Syntrophomonadales:name=N17616:ref_name_counter=])0:5e-09[&&NHX:Sample_counter=rhizpot3--3||rhiztom2--1:Type_counter=GTDB--2||capture--4:capture_class_counter=c__Actinomycetia--1||c__Alphaproteobacteria--1||c__Gammaproteobacteria--1||c__Myxococcia--1:capture_domain_counter=d__Bacteria--4:capture_family_counter=f__Cellvibrionaceae--1||f__Geodermatophilaceae--1||f__Magnetospirillaceae--1||f__Myxococcaceae--1:capture_genus_counter=g__Blastococcus--1||g__Cellvibrio--1||g__Hyalangium--1||g__Magnetospirillum--1:capture_order_counter=o__Mycobacteriales--1||o__Myxococcales--1||o__Pseudomonadales--1||o__Rhodospirillales--1:capture_phylum_counter=p__Actinobacteriota--1||p__Myxococcota--1||p__Proteobacteria--2:capture_species_counter=s__Blastococcus saxobsidens--1||s__Cellvibrio japonicus--1||s__Hyalangium sp016926755--1||s__Magnetospirillum sp006218045--1:gtdb_class_counter=c__Syntrophomonadia--2:gtdb_domain_counter=d__Bacteria--2:gtdb_family_counter=f__Syntrophomonadaceae--1||f__Syntrophothermaceae--1:gtdb_genus_counter=g__JAAYAC01--1||g__Syntrophomonas--1:gtdb_order_counter=o__Syntrophomonadales--2:gtdb_phylum_counter=p__Firmicutes_B--2:gtdb_species_counter=s__JAAYAC01 sp012719535--1||s__Syntrophomonas methylbutyratica--1:heptad_counter=MCP-44H--6:lbd_counter=:lca_tree=o__Syntrophomonadales:name=N17617:ref_name_counter=])0.677:0.0423302[&&NHX:Sample_counter=rhizpot3--4||rhiztom2--1||rhiztom3--1:Type_counter=GTDB--6||capture--6:capture_class_counter=c__Actinomycetia--1||c__Alphaproteobacteria--2||c__Gammaproteobacteria--1||c__Myxococcia--1||c__Planctomycetia--1:capture_domain_counter=d__Bacteria--6:capture_family_counter=f__Cellvibrionaceae--1||f__Geodermatophilaceae--1||f__Lacipirellulaceae--1||f__Magnetospirillaceae--1||f__Myxococcaceae--1||f__Sphingomonadaceae--1:capture_genus_counter=g__Blastococcus--1||g__Cellvibrio--1||g__Hyalangium--1||g__JABDGM01--1||g__Magnetospirillum--1||g__Sphingomonas--1:capture_order_counter=o__Mycobacteriales--1||o__Myxococcales--1||o__Pirellulales--1||o__Pseudomonadales--1||o__Rhodospirillales--1||o__Sphingomonadales--1:capture_phylum_counter=p__Actinobacteriota--1||p__Myxococcota--1||p__Planctomycetota--1||p__Proteobacteria--3:capture_species_counter=s__Blastococcus saxobsidens--1||s__Cellvibrio japonicus--1||s__Hyalangium sp016926755--1||s__JABDGM01 sp013286045--1||s__Magnetospirillum sp006218045--1||s__Sphingomonas kyeonggiensis_A--1:gtdb_class_counter=c__Syntrophomonadia--2||c__Thermodesulfobacteria--3||c__Thermodesulfovibrionia--1:gtdb_domain_counter=d__Bacteria--6:gtdb_family_counter=f__Syntrophomonadaceae--1||f__Syntrophothermaceae--1||f__Thermodesulfobacteriaceae--3||f__Thermodesulfovibrionaceae--1:gtdb_genus_counter=g__JAAYAC01--1||g__Syntrophomonas--1||g__Thermodesulfobacterium--3||g__Thermodesulfovibrio--1:gtdb_order_counter=o__Syntrophomonadales--2||o__Thermodesulfobacteriales--3||o__Thermodesulfovibrionales--1:gtdb_phylum_counter=p__Desulfobacterota--3||p__Firmicutes_B--2||p__Nitrospirota--1:gtdb_species_counter=s__JAAYAC01 sp012719535--1||s__Syntrophomonas methylbutyratica--1||s__Thermodesulfobacterium commune--1||s__Thermodesulfobacterium hveragerdense--1||s__Thermodesulfobacterium thermophilum--1||s__Thermodesulfovibrio yellowstonii--1:heptad_counter=MCP-44H--12:lbd_counter=:lca_tree=d__Bacteria:name=N17618:ref_name_counter=],493c7f74-f1e5-497b-9d2a-d2904029e9a5_1@MCPsignal.261.333:0.024382[&&NHX:Sample=rhiztom1:Type=capture:capture_class=c__Myxococcia:capture_domain=d__Bacteria:capture_family=f__Myxococcaceae:capture_genus=g__Myxococcus:capture_order=o__Myxococcales:capture_phylum=p__Myxococcota:capture_species=s__Myxococcus sp014656495:heptad=MCP-44H])0.334:0.0360417[&&NHX:Sample_counter=rhizpot3--4||rhiztom1--1||rhiztom2--1||rhiztom3--1:Type_counter=GTDB--6||capture--7:capture_class_counter=c__Actinomycetia--1||c__Alphaproteobacteria--2||c__Gammaproteobacteria--1||c__Myxococcia--2||c__Planctomycetia--1:capture_domain_counter=d__Bacteria--7:capture_family_counter=f__Cellvibrionaceae--1||f__Geodermatophilaceae--1||f__Lacipirellulaceae--1||f__Magnetospirillaceae--1||f__Myxococcaceae--2||f__Sphingomonadaceae--1:capture_genus_counter=g__Blastococcus--1||g__Cellvibrio--1||g__Hyalangium--1||g__JABDGM01--1||g__Magnetospirillum--1||g__Myxococcus--1||g__Sphingomonas--1:capture_order_counter=o__Mycobacteriales--1||o__Myxococcales--2||o__Pirellulales--1||o__Pseudomonadales--1||o__Rhodospirillales--1||o__Sphingomonadales--1:capture_phylum_counter=p__Actinobacteriota--1||p__Myxococcota--2||p__Planctomycetota--1||p__Proteobacteria--3:capture_species_counter=s__Blastococcus saxobsidens--1||s__Cellvibrio japonicus--1||s__Hyalangium sp016926755--1||s__JABDGM01 sp013286045--1||s__Magnetospirillum sp006218045--1||s__Myxococcus sp014656495--1||s__Sphingomonas kyeonggiensis_A--1:gtdb_class_counter=c__Syntrophomonadia--2||c__Thermodesulfobacteria--3||c__Thermodesulfovibrionia--1:gtdb_domain_counter=d__Bacteria--6:gtdb_family_counter=f__Syntrophomonadaceae--1||f__Syntrophothermaceae--1||f__Thermodesulfobacteriaceae--3||f__Thermodesulfovibrionaceae--1:gtdb_genus_counter=g__JAAYAC01--1||g__Syntrophomonas--1||g__Thermodesulfobacterium--3||g__Thermodesulfovibrio--1:gtdb_order_counter=o__Syntrophomonadales--2||o__Thermodesulfobacteriales--3||o__Thermodesulfovibrionales--1:gtdb_phylum_counter=p__Desulfobacterota--3||p__Firmicutes_B--2||p__Nitrospirota--1:gtdb_species_counter=s__JAAYAC01 sp012719535--1||s__Syntrophomonas methylbutyratica--1||s__Thermodesulfobacterium commune--1||s__Thermodesulfobacterium hveragerdense--1||s__Thermodesulfobacterium thermophilum--1||s__Thermodesulfovibrio yellowstonii--1:heptad_counter=MCP-44H--13:lbd_counter=:lca_tree=d__Bacteria:name=N17620:ref_name_counter=])0.064:0.0737327[&&NHX:Sample_counter=rhizpot3--5||rhiztom1--1||rhiztom2--1||rhiztom3--1:Type_counter=GTDB--6||capture--8:capture_class_counter=c__Actinomycetia--1||c__Alphaproteobacteria--2||c__Gammaproteobacteria--2||c__Myxococcia--2||c__Planctomycetia--1:capture_domain_counter=d__Bacteria--8:capture_family_counter=f__Burkholderiaceae--1||f__Cellvibrionaceae--1||f__Geodermatophilaceae--1||f__Lacipirellulaceae--1||f__Magnetospirillaceae--1||f__Myxococcaceae--2||f__Sphingomonadaceae--1:capture_genus_counter=g__Blastococcus--1||g__Cellvibrio--1||g__Hyalangium--1||g__JABDGM01--1||g__Magnetospirillum--1||g__Myxococcus--1||g__Sphingomonas--1||g__Zhizhongheella--1:capture_order_counter=o__Burkholderiales--1||o__Mycobacteriales--1||o__Myxococcales--2||o__Pirellulales--1||o__Pseudomonadales--1||o__Rhodospirillales--1||o__Sphingomonadales--1:capture_phylum_counter=p__Actinobacteriota--1||p__Myxococcota--2||p__Planctomycetota--1||p__Proteobacteria--4:capture_species_counter=s__Blastococcus saxobsidens--1||s__Cellvibrio japonicus--1||s__Hyalangium sp016926755--1||s__JABDGM01 sp013286045--1||s__Magnetospirillum sp006218045--1||s__Myxococcus sp014656495--1||s__Sphingomonas kyeonggiensis_A--1||s__Zhizhongheella caldifontis--1:gtdb_class_counter=c__Syntrophomonadia--2||c__Thermodesulfobacteria--3||c__Thermodesulfovibrionia--1:gtdb_domain_counter=d__Bacteria--6:gtdb_family_counter=f__Syntrophomonadaceae--1||f__Syntrophothermaceae--1||f__Thermodesulfobacteriaceae--3||f__Thermodesulfovibrionaceae--1:gtdb_genus_counter=g__JAAYAC01--1||g__Syntrophomonas--1||g__Thermodesulfobacterium--3||g__Thermodesulfovibrio--1:gtdb_order_counter=o__Syntrophomonadales--2||o__Thermodesulfobacteriales--3||o__Thermodesulfovibrionales--1:gtdb_phylum_counter=p__Desulfobacterota--3||p__Firmicutes_B--2||p__Nitrospirota--1:gtdb_species_counter=s__JAAYAC01 sp012719535--1||s__Syntrophomonas methylbutyratica--1||s__Thermodesulfobacterium commune--1||s__Thermodesulfobacterium hveragerdense--1||s__Thermodesulfobacterium thermophilum--1||s__Thermodesulfovibrio yellowstonii--1:heptad_counter=MCP-44H--14:lbd_counter=:lca_tree=d__Bacteria:name=N17621:ref_name_counter=],f44f13bc-b18e-4fe7-bbd2-337a98122b51_5@MCPsignal.302.341:0.0409778[&&NHX:Sample=rhizpot1:Type=capture:capture_class=c__Alphaproteobacteria:capture_domain=d__Bacteria:capture_family=f__Rhizobiaceae:capture_genus=g__Pararhizobium:capture_order=o__Rhizobiales:capture_phylum=p__Proteobacteria:capture_species=s__Pararhizobium sp001424985:heptad=MCP-44H])0:1.8e-08[&&NHX:Sample_counter=rhizpot1--1||rhizpot3--5||rhiztom1--1||rhiztom2--1||rhiztom3--1:Type_counter=GTDB--6||capture--9:capture_class_counter=c__Actinomycetia--1||c__Alphaproteobacteria--3||c__Gammaproteobacteria--2||c__Myxococcia--2||c__Planctomycetia--1:capture_domain_counter=d__Bacteria--9:capture_family_counter=f__Burkholderiaceae--1||f__Cellvibrionaceae--1||f__Geodermatophilaceae--1||f__Lacipirellulaceae--1||f__Magnetospirillaceae--1||f__Myxococcaceae--2||f__Rhizobiaceae--1||f__Sphingomonadaceae--1:capture_genus_counter=g__Blastococcus--1||g__Cellvibrio--1||g__Hyalangium--1||g__JABDGM01--1||g__Magnetospirillum--1||g__Myxococcus--1||g__Pararhizobium--1||g__Sphingomonas--1||g__Zhizhongheella--1:capture_order_counter=o__Burkholderiales--1||o__Mycobacteriales--1||o__Myxococcales--2||o__Pirellulales--1||o__Pseudomonadales--1||o__Rhizobiales--1||o__Rhodospirillales--1||o__Sphingomonadales--1:capture_phylum_counter=p__Actinobacteriota--1||p__Myxococcota--2||p__Planctomycetota--1||p__Proteobacteria--5:capture_species_counter=s__Blastococcus saxobsidens--1||s__Cellvibrio japonicus--1||s__Hyalangium sp016926755--1||s__JABDGM01 sp013286045--1||s__Magnetospirillum sp006218045--1||s__Myxococcus sp014656495--1||s__Pararhizobium sp001424985--1||s__Sphingomonas kyeonggiensis_A--1||s__Zhizhongheella caldifontis--1:gtdb_class_counter=c__Syntrophomonadia--2||c__Thermodesulfobacteria--3||c__Thermodesulfovibrionia--1:gtdb_domain_counter=d__Bacteria--6:gtdb_family_counter=f__Syntrophomonadaceae--1||f__Syntrophothermaceae--1||f__Thermodesulfobacteriaceae--3||f__Thermodesulfovibrionaceae--1:gtdb_genus_counter=g__JAAYAC01--1||g__Syntrophomonas--1||g__Thermodesulfobacterium--3||g__Thermodesulfovibrio--1:gtdb_order_counter=o__Syntrophomonadales--2||o__Thermodesulfobacteriales--3||o__Thermodesulfovibrionales--1:gtdb_phylum_counter=p__Desulfobacterota--3||p__Firmicutes_B--2||p__Nitrospirota--1:gtdb_species_counter=s__JAAYAC01 sp012719535--1||s__Syntrophomonas methylbutyratica--1||s__Thermodesulfobacterium commune--1||s__Thermodesulfobacterium hveragerdense--1||s__Thermodesulfobacterium thermophilum--1||s__Thermodesulfovibrio yellowstonii--1:heptad_counter=MCP-44H--15:lbd_counter=:lca_tree=d__Bacteria:name=N17623:ref_name_counter=],(9f3b5777-a2c2-47ae-8c63-1e493464db5d_1@MCPsignal.18.67:7e-09[&&NHX:Sample=rhiztom3:Type=capture:capture_class=c__Desulfobacteria:capture_domain=d__Bacteria:capture_family=f__Desulfosarcinaceae:capture_genus=g__Desulfosarcina:capture_order=o__Desulfobacterales:capture_phylum=p__Desulfobacterota:capture_species=s__Desulfosarcina alkanivorans:heptad=MCP-44H],2976fc55-ae22-41c7-8a6d-c15dbbe42c23_6@MCPsignal.383.466:5e-09[&&NHX:Sample=rhiztom3:Type=capture:capture_class=c__Planctomycetia:capture_domain=d__Bacteria:capture_family=f__Lacipirellulaceae:capture_genus=g__JABDGM01:capture_order=o__Pirellulales:capture_phylum=p__Planctomycetota:capture_species=s__JABDGM01 sp013286045:heptad=MCP-44H])0.652:0.0321675[&&NHX:Sample_counter=rhiztom3--2:Type_counter=capture--2:capture_class_counter=c__Desulfobacteria--1||c__Planctomycetia--1:capture_domain_counter=d__Bacteria--2:capture_family_counter=f__Desulfosarcinaceae--1||f__Lacipirellulaceae--1:capture_genus_counter=g__Desulfosarcina--1||g__JABDGM01--1:capture_order_counter=o__Desulfobacterales--1||o__Pirellulales--1:capture_phylum_counter=p__Desulfobacterota--1||p__Planctomycetota--1:capture_species_counter=s__Desulfosarcina alkanivorans--1||s__JABDGM01 sp013286045--1:gtdb_class_counter=:gtdb_domain_counter=:gtdb_family_counter=:gtdb_genus_counter=:gtdb_order_counter=:gtdb_phylum_counter=:gtdb_species_counter=:heptad_counter=MCP-44H--2:lbd_counter=:name=N17626:ref_name_counter=])0.877:0.0673417[&&NHX:Sample_counter=rhizpot1--1||rhizpot3--5||rhiztom1--1||rhiztom2--1||rhiztom3--3:Type_counter=GTDB--6||capture--11:capture_class_counter=c__Actinomycetia--1||c__Alphaproteobacteria--3||c__Desulfobacteria--1||c__Gammaproteobacteria--2||c__Myxococcia--2||c__Planctomycetia--2:capture_domain_counter=d__Bacteria--11:capture_family_counter=f__Burkholderiaceae--1||f__Cellvibrionaceae--1||f__Desulfosarcinaceae--1||f__Geodermatophilaceae--1||f__Lacipirellulaceae--2||f__Magnetospirillaceae--1||f__Myxococcaceae--2||f__Rhizobiaceae--1||f__Sphingomonadaceae--1:capture_genus_counter=g__Blastococcus--1||g__Cellvibrio--1||g__Desulfosarcina--1||g__Hyalangium--1||g__JABDGM01--2||g__Magnetospirillum--1||g__Myxococcus--1||g__Pararhizobium--1||g__Sphingomonas--1||g__Zhizhongheella--1:capture_order_counter=o__Burkholderiales--1||o__Desulfobacterales--1||o__Mycobacteriales--1||o__Myxococcales--2||o__Pirellulales--2||o__Pseudomonadales--1||o__Rhizobiales--1||o__Rhodospirillales--1||o__Sphingomonadales--1:capture_phylum_counter=p__Actinobacteriota--1||p__Desulfobacterota--1||p__Myxococcota--2||p__Planctomycetota--2||p__Proteobacteria--5:capture_species_counter=s__Blastococcus saxobsidens--1||s__Cellvibrio japonicus--1||s__Desulfosarcina alkanivorans--1||s__Hyalangium sp016926755--1||s__JABDGM01 sp013286045--2||s__Magnetospirillum sp006218045--1||s__Myxococcus sp014656495--1||s__Pararhizobium sp001424985--1||s__Sphingomonas kyeonggiensis_A--1||s__Zhizhongheella caldifontis--1:gtdb_class_counter=c__Syntrophomonadia--2||c__Thermodesulfobacteria--3||c__Thermodesulfovibrionia--1:gtdb_domain_counter=d__Bacteria--6:gtdb_family_counter=f__Syntrophomonadaceae--1||f__Syntrophothermaceae--1||f__Thermodesulfobacteriaceae--3||f__Thermodesulfovibrionaceae--1:gtdb_genus_counter=g__JAAYAC01--1||g__Syntrophomonas--1||g__Thermodesulfobacterium--3||g__Thermodesulfovibrio--1:gtdb_order_counter=o__Syntrophomonadales--2||o__Thermodesulfobacteriales--3||o__Thermodesulfovibrionales--1:gtdb_phylum_counter=p__Desulfobacterota--3||p__Firmicutes_B--2||p__Nitrospirota--1:gtdb_species_counter=s__JAAYAC01 sp012719535--1||s__Syntrophomonas methylbutyratica--1||s__Thermodesulfobacterium commune--1||s__Thermodesulfobacterium hveragerdense--1||s__Thermodesulfobacterium thermophilum--1||s__Thermodesulfovibrio yellowstonii--1:heptad_counter=MCP-44H--17:lbd_counter=:lca_tree=d__Bacteria:name=N17627:ref_name_counter=],ddf69d09-d4e1-46b7-acf0-837fc38ffe1f_2@MCPsignal.236.294:0.0219832[&&NHX:Sample=rhizpot3:Type=capture:capture_class=c__Alphaproteobacteria:capture_domain=d__Bacteria:capture_family=f__Rhodobacteraceae:capture_genus=g__Halocyntiibacter_A:capture_order=o__Rhodobacterales:capture_phylum=p__Proteobacteria:capture_species=s__Halocyntiibacter_A alkanivorans:heptad=MCP-44H])0.793:0.026786[&&NHX:Sample_counter=rhizpot1--1||rhizpot3--6||rhiztom1--1||rhiztom2--1||rhiztom3--3:Type_counter=GTDB--6||capture--12:capture_class_counter=c__Actinomycetia--1||c__Alphaproteobacteria--4||c__Desulfobacteria--1||c__Gammaproteobacteria--2||c__Myxococcia--2||c__Planctomycetia--2:capture_domain_counter=d__Bacteria--12:capture_family_counter=f__Burkholderiaceae--1||f__Cellvibrionaceae--1||f__Desulfosarcinaceae--1||f__Geodermatophilaceae--1||f__Lacipirellulaceae--2||f__Magnetospirillaceae--1||f__Myxococcaceae--2||f__Rhizobiaceae--1||f__Rhodobacteraceae--1||f__Sphingomonadaceae--1:capture_genus_counter=g__Blastococcus--1||g__Cellvibrio--1||g__Desulfosarcina--1||g__Halocyntiibacter_A--1||g__Hyalangium--1||g__JABDGM01--2||g__Magnetospirillum--1||g__Myxococcus--1||g__Pararhizobium--1||g__Sphingomonas--1||g__Zhizhongheella--1:capture_order_counter=o__Burkholderiales--1||o__Desulfobacterales--1||o__Mycobacteriales--1||o__Myxococcales--2||o__Pirellulales--2||o__Pseudomonadales--1||o__Rhizobiales--1||o__Rhodobacterales--1||o__Rhodospirillales--1||o__Sphingomonadales--1:capture_phylum_counter=p__Actinobacteriota--1||p__Desulfobacterota--1||p__Myxococcota--2||p__Planctomycetota--2||p__Proteobacteria--6:capture_species_counter=s__Blastococcus saxobsidens--1||s__Cellvibrio japonicus--1||s__Desulfosarcina alkanivorans--1||s__Halocyntiibacter_A alkanivorans--1||s__Hyalangium sp016926755--1||s__JABDGM01 sp013286045--2||s__Magnetospirillum sp006218045--1||s__Myxococcus sp014656495--1||s__Pararhizobium sp001424985--1||s__Sphingomonas kyeonggiensis_A--1||s__Zhizhongheella caldifontis--1:gtdb_class_counter=c__Syntrophomonadia--2||c__Thermodesulfobacteria--3||c__Thermodesulfovibrionia--1:gtdb_domain_counter=d__Bacteria--6:gtdb_family_counter=f__Syntrophomonadaceae--1||f__Syntrophothermaceae--1||f__Thermodesulfobacteriaceae--3||f__Thermodesulfovibrionaceae--1:gtdb_genus_counter=g__JAAYAC01--1||g__Syntrophomonas--1||g__Thermodesulfobacterium--3||g__Thermodesulfovibrio--1:gtdb_order_counter=o__Syntrophomonadales--2||o__Thermodesulfobacteriales--3||o__Thermodesulfovibrionales--1:gtdb_phylum_counter=p__Desulfobacterota--3||p__Firmicutes_B--2||p__Nitrospirota--1:gtdb_species_counter=s__JAAYAC01 sp012719535--1||s__Syntrophomonas methylbutyratica--1||s__Thermodesulfobacterium commune--1||s__Thermodesulfobacterium hveragerdense--1||s__Thermodesulfobacterium thermophilum--1||s__Thermodesulfovibrio yellowstonii--1:heptad_counter=MCP-44H--18:lbd_counter=:lca_tree=d__Bacteria:name=N17629:ref_name_counter=])0.786:0.0337821[&&NHX:Sample_counter=rhizpot1--3||rhizpot3--6||rhiztom1--1||rhiztom2--1||rhiztom3--4:Type_counter=GTDB--6||capture--15:capture_class_counter=c__Actinomycetia--1||c__Alphaproteobacteria--5||c__Bacilli--1||c__Desulfobacteria--1||c__Gammaproteobacteria--2||c__Halobacteria--1||c__Myxococcia--2||c__Planctomycetia--2:capture_domain_counter=d__Archaea--1||d__Bacteria--14:capture_family_counter=f__Burkholderiaceae--1||f__Cellvibrionaceae--1||f__Desulfosarcinaceae--1||f__Geodermatophilaceae--1||f__Lacipirellulaceae--2||f__Magnetospirillaceae--1||f__Myxococcaceae--2||f__Natrialbaceae--1||f__Paenibacillaceae--1||f__Rhizobiaceae--1||f__Rhodobacteraceae--1||f__Sphingomonadaceae--1||f__Xanthobacteraceae--1:capture_genus_counter=g__Blastococcus--1||g__Cellvibrio--1||g__Desulfosarcina--1||g__Halocyntiibacter_A--1||g__Hyalangium--1||g__JABDGM01--2||g__Magnetospirillum--1||g__Myxococcus--1||g__Natronolimnobius--1||g__Paenibacillus_Z--1||g__Pararhizobium--1||g__Rhodoplanes--1||g__Sphingomonas--1||g__Zhizhongheella--1:capture_order_counter=o__Burkholderiales--1||o__Desulfobacterales--1||o__Halobacteriales--1||o__Mycobacteriales--1||o__Myxococcales--2||o__Paenibacillales--1||o__Pirellulales--2||o__Pseudomonadales--1||o__Rhizobiales--2||o__Rhodobacterales--1||o__Rhodospirillales--1||o__Sphingomonadales--1:capture_phylum_counter=p__Actinobacteriota--1||p__Desulfobacterota--1||p__Firmicutes--1||p__Halobacteriota--1||p__Myxococcota--2||p__Planctomycetota--2||p__Proteobacteria--7:capture_species_counter=s__Blastococcus saxobsidens--1||s__Cellvibrio japonicus--1||s__Desulfosarcina alkanivorans--1||s__Halocyntiibacter_A alkanivorans--1||s__Hyalangium sp016926755--1||s__JABDGM01 sp013286045--2||s__Magnetospirillum sp006218045--1||s__Myxococcus sp014656495--1||s__Natronolimnobius baerhuensis--1||s__Paenibacillus_Z sp900113915--1||s__Pararhizobium sp001424985--1||s__Rhodoplanes serenus--1||s__Sphingomonas kyeonggiensis_A--1||s__Zhizhongheella caldifontis--1:gtdb_class_counter=c__Syntrophomonadia--2||c__Thermodesulfobacteria--3||c__Thermodesulfovibrionia--1:gtdb_domain_counter=d__Bacteria--6:gtdb_family_counter=f__Syntrophomonadaceae--1||f__Syntrophothermaceae--1||f__Thermodesulfobacteriaceae--3||f__Thermodesulfovibrionaceae--1:gtdb_genus_counter=g__JAAYAC01--1||g__Syntrophomonas--1||g__Thermodesulfobacterium--3||g__Thermodesulfovibrio--1:gtdb_order_counter=o__Syntrophomonadales--2||o__Thermodesulfobacteriales--3||o__Thermodesulfovibrionales--1:gtdb_phylum_counter=p__Desulfobacterota--3||p__Firmicutes_B--2||p__Nitrospirota--1:gtdb_species_counter=s__JAAYAC01 sp012719535--1||s__Syntrophomonas methylbutyratica--1||s__Thermodesulfobacterium commune--1||s__Thermodesulfobacterium hveragerdense--1||s__Thermodesulfobacterium thermophilum--1||s__Thermodesulfovibrio yellowstonii--1:heptad_counter=MCP-44H--21:lbd_counter=:lca_tree=d__Bacteria:name=N17630:ref_name_counter=])0:5e-09[&&NHX:Sample_counter=rhizpot1--121||rhizpot2--8||rhizpot3--48||rhiztom1--38||rhiztom2--12||rhiztom3--38:Type_counter=GTDB--137||capture--265:besthit_avg=97.43359999999998:besthit_max=100.0:besthit_min=65.7:besthit_std=5.197330952735073:besthit_sum=12179.199999999999:bitscore_avg=211.896:bitscore_max=303.0:bitscore_min=129.0:bitscore_std=39.84644396648456:bitscore_sum=26487.0:capture_class_counter=c__Actinomycetia--3||c__Alphaproteobacteria--147||c__Bacilli--23||c__Clostridia--1||c__Coriobacteriia--1||c__Desulfobacteria--1||c__GWC2-55-46--3||c__Gammaproteobacteria--39||c__Gemmatimonadetes--1||c__Halobacteria--16||c__JACRCW01--1||c__JADFXK01--1||c__Myxococcia--5||c__Nitrospiria--1||c__Phycisphaerae--8||c__Planctomycetia--3||c__Polyangia--1||c__RBG-13-61-14--5||c__Syntropharchaeia--1||c__Thermodesulfovibrionia--1||c__Thermoleophilia--1||c__UBA4802--1||c__Vicinamibacteria--1:capture_domain_counter=d__Archaea--17||d__Bacteria--248:capture_family_counter=f__Acetobacteraceae--2||f__Alicyclobacillaceae--1||f__Bacillaceae_B--1||f__Beijerinckiaceae--2||f__Burkholderiaceae--8||f__Casp-alpha2--1||f__Cellulomonadaceae--1||f__Cellvibrionaceae--1||f__Chromobacteriaceae--4||f__Cryptosporangiaceae--1||f__DRUE01--5||f__Desulfosarcinaceae--1||f__Ferrovibrionaceae--5||f__GWC2-55-46--3||f__GWC2-71-9--1||f__Geodermatophilaceae--1||f__Haloferacaceae--7||f__Halomonadaceae--1||f__JACPNS01--1||f__JACRCW01--1||f__JADFXK01--1||f__JAGODF01--1||f__Lachnospiraceae--1||f__Lacipirellulaceae--3||f__Magnetobacteriaceae--1||f__Magnetospirillaceae--2||f__Methylomonadaceae--1||f__Myxococcaceae--5||f__NBRC-103111--10||f__Nannocystaceae--1||f__Natrialbaceae--9||f__Nitrosomonadaceae--15||f__Nitrospiraceae--1||f__Paenibacillaceae--10||f__Planococcaceae--1||f__Pleomorphomonadaceae--3||f__Pseudomonadaceae--5||f__Pseudoxanthobacteraceae--1||f__Rhizobiaceae--8||f__Rhodobacteraceae--1||f__Rhodocyclaceae--2||f__SLCP01--1||f__SM1A02--8||f__Sphingomonadaceae--113||f__Stappiaceae--4||f__Syntropharchaeaceae--1||f__Thalassospiraceae--1||f__Thiohalomonadaceae--1||f__UBA2999--1||f__Vibrionaceae--1||f__Xanthobacteraceae--4:capture_genus_counter=g__20CM-2-65-7--1||g__Acidisoma--1||g__Albitalea--1||g__Alicyclobacillus--1||g__Allorhizobium--1||g__Aquabacterium_A--1||g__Archangium--1||g__Aureimonas--5||g__Blastococcus--1||g__Bordetella--2||g__Bosea--1||g__Bradyrhizobium--2||g__Burkholderia--1||g__CAIYYW01--5||g__CAIZPE01--1||g__CAJANL01--1||g__Cellvibrio--1||g__Chromobacterium--4||g__Cryptosporangium--1||g__Desulfosarcina--1||g__Ferrovibrio--5||g__GWB2-55-19--3||g__Ga0077550--1||g__Haloarchaeobius--6||g__Halobellus--1||g__Halocyntiibacter_A--1||g__Halorubrum--6||g__Haloterrigena--1||g__Hyalangium--1||g__JABDGM01--3||g__JACOUN01--1||g__JACPNS01--1||g__JACRCW01--1||g__JADFXJ01--1||g__JADFXK01--1||g__JAGODF01--1||g__Lysinibacillus--1||g__MGBC164599--1||g__Magnetospirillum--1||g__Melittangium--2||g__Methylobacterium--1||g__Methylotuvimicrobium--1||g__Myxococcus--1||g__Natrinema--1||g__Natronolimnobius--1||g__Nitrosospira--15||g__Nitrospira_A--1||g__Oceanospirillum--1||g__Paenibacillus--2||g__Paenibacillus_A--4||g__Paenibacillus_G--10||g__Paenibacillus_O--3||g__Paenibacillus_Z--1||g__Palsa-883--1||g__Pararhizobium--1||g__Pelomonas--1||g__Pleomorphomonas--3||g__Pseudolabrys--1||g__Pseudomonas_E--5||g__Pseudoxanthobacter--1||g__Rhizobium--1||g__Rhodoplanes--1||g__Roseibium--1||g__Rossellomorea--1||g__SLCP01--1||g__SYIB01--8||g__Sanguibacter--1||g__Sphingobium--1||g__Sphingomicrobium--1||g__Sphingomonas--2||g__Sphingopyxis--109||g__Stappia--3||g__Sulfurivermis--1||g__Syntropharchaeum_A--1||g__Thalassospira--1||g__Thauera--1||g__UBA1479--1||g__Vibrio--1||g__WHSN01--1||g__Zhizhongheella--1:capture_order_counter=o__Acetobacterales--2||o__Actinomycetales--1||o__Alicyclobacillales--1||o__Bacillales_A--1||o__Bacillales_B--1||o__Burkholderiales--29||o__Desulfobacterales--1||o__Enterobacterales--1||o__Ferrovibrionales--5||o__GWC2-55-46--3||o__Gemmatimonadales--1||o__Halobacteriales--16||o__JACRCW01--1||o__JADFXK01--1||o__Lachnospirales--1||o__Methylococcales--1||o__Mycobacteriales--2||o__Myxococcales--5||o__Nannocystales--1||o__Nitrospirales--1||o__OPB41--1||o__Paenibacillales--20||o__Phycisphaerales--8||o__Pirellulales--3||o__Pseudomonadales--7||o__RBG-13-61-14--5||o__Rhizobiales--22||o__Rhodobacterales--1||o__Rhodospirillales--4||o__Solirubrobacterales--1||o__Sphingomonadales--113||o__Syntropharchaeales--1||o__Thermodesulfovibrionales--1||o__Thiohalomonadales--1||o__UBA4802--1||o__Vicinamibacterales--1:capture_phylum_counter=p__Acidobacteriota--1||p__Actinobacteriota--5||p__Desulfobacterota--5||p__Firmicutes--23||p__Firmicutes_A--1||p__Gemmatimonadota--1||p__Halobacteriota--17||p__Myxococcota--7||p__Nitrospirota--2||p__Planctomycetota--11||p__Proteobacteria--186||p__RBG-13-61-14--5||p__Spirochaetota--1:capture_species_counter=s__20CM-2-65-7 sp003221825--1||s__Acidisoma sp009765865--1||s__Albitalea sp005882155--1||s__Alicyclobacillus sendaiensis--1||s__Allorhizobium ipomoeae--1||s__Aquabacterium_A sp017999135--1||s__Archangium violaceum_A--1||s__Aureimonas pseudogalii--1||s__Aureimonas ureilytica--4||s__Blastococcus saxobsidens--1||s__Bordetella hinzii--2||s__Bosea sp000735605--1||s__Bradyrhizobium betae_A--1||s__Bradyrhizobium sp000472925--1||s__Burkholderia sp902833145--1||s__CAIYYW01 sp903930515--5||s__CAIZPE01 sp018970865--1||s__CAJANL01 sp016183945--1||s__Cellvibrio japonicus--1||s__Chromobacterium paludis--3||s__Chromobacterium sphagni--1||s__Cryptosporangium aurantiacum--1||s__Desulfosarcina alkanivorans--1||s__Ferrovibrio sp018336035--5||s__GWB2-55-19 sp001797465--3||s__Ga0077550 sp902826865--1||s__Haloarchaeobius iranensis--6||s__Halobellus sp003665935--1||s__Halocyntiibacter_A alkanivorans--1||s__Halorubrum kocurii--1||s__Halorubrum sodomense--5||s__Haloterrigena salina--1||s__Hyalangium sp016926755--1||s__JABDGM01 sp013286045--3||s__JACOUN01 sp016177805--1||s__JACPNS01 sp016462645--1||s__JACRCW01 sp016218805--1||s__JADFXJ01 sp015233615--1||s__JADFXK01 sp015233285--1||s__JAGODF01 sp017998375--1||s__Lysinibacillus sp006864135--1||s__MGBC164599 sp910587105--1||s__Magnetospirillum sp006218045--1||s__Melittangium primigenium--2||s__Methylobacterium sp900112625--1||s__Methylotuvimicrobium buryatense--1||s__Myxococcus sp014656495--1||s__Natrinema saccharevitans--1||s__Natronolimnobius baerhuensis--1||s__Nitrosospira sp900119085--15||s__Nitrospira_A sp009594865--1||s__Oceanospirillum linum--1||s__Paenibacillus sp001517085--2||s__Paenibacillus_A fonticola--1||s__Paenibacillus_A physcomitrellae--2||s__Paenibacillus_A yonginensis--1||s__Paenibacillus_G elgii--10||s__Paenibacillus_O pasadenensis--3||s__Paenibacillus_Z sp900113915--1||s__Palsa-883 sp003151425--1||s__Pararhizobium sp001424985--1||s__Pelomonas sp019237615--1||s__Pleomorphomonas carboxyditropha--1||s__Pleomorphomonas oryzae--2||s__Pseudolabrys sp903878085--1||s__Pseudomonas_E simiae--1||s__Pseudomonas_E sp000282455--1||s__Pseudomonas_E sp017875955--1||s__Pseudomonas_E sp018449655--1||s__Pseudomonas_E sp900475325--1||s__Pseudoxanthobacter spirostomi--1||s__Rhizobium bangladeshense--1||s__Rhodoplanes serenus--1||s__Roseibium sp001890945--1||s__Rossellomorea sp012911895--1||s__SLCP01 sp007121015--1||s__SYIB01 sp005798965--8||s__Sanguibacter inulinus--1||s__Sphingobium sp013911745--1||s__Sphingomicrobium sp902806275--1||s__Sphingomonas adhaesiva--1||s__Sphingomonas kyeonggiensis_A--1||s__Sphingopyxis alaskensis--1||s__Sphingopyxis sp000756375--9||s__Sphingopyxis sp000756385--2||s__Sphingopyxis sp001427105--17||s__Sphingopyxis sp001468225--6||s__Sphingopyxis sp002277025--9||s__Sphingopyxis sp003609835--9||s__Sphingopyxis sp005503215--37||s__Sphingopyxis sp013410105--8||s__Sphingopyxis sp014207235--1||s__Sphingopyxis sp900108295--1||s__Sphingopyxis terrae--9||s__Stappia indica--2||s__Stappia indica_A--1||s__Sulfurivermis sp002840095--1||s__Syntropharchaeum_A caldarius--1||s__Thalassospira sp002115825--1||s__Thauera sp017997795--1||s__UBA1479 sp002325375--1||s__Vibrio sp000287055--1||s__WHSN01 sp902825985--1||s__Zhizhongheella caldifontis--1:evalue_avg=5.459466124143908e-41:evalue_max=4.97e-39:evalue_min=2.26e-106:evalue_std=4.692491809149155e-40:evalue_sum=6.824332655179884e-39:gapopen_avg=0.2:gapopen_max=3.0:gapopen_min=0.0:gapopen_std=0.5679618342470647:gapopen_sum=25.0:gtdb_class_counter=c__Alphaproteobacteria--120||c__Clostridia--1||c__Syntrophomonadia--2||c__Thermodesulfobacteria--3||c__Thermodesulfovibrionia--1||c__Thermosediminibacteria--5||c__Thermotogae--5:gtdb_domain_counter=d__Bacteria--137:gtdb_family_counter=f__Fervidobacteriaceae--5||f__Sphingomonadaceae--119||f__Stellaceae--1||f__Syntrophomonadaceae--1||f__Syntrophothermaceae--1||f__Tepidanaerobacteraceae--5||f__Thermodesulfobacteriaceae--3||f__Thermodesulfovibrionaceae--1||f__Thermotaleaceae--1:gtdb_genus_counter=g__Alg239-R122--1||g__Aliidongia--1||g__Alteraurantiacibacter--3||g__Blastomonas--8||g__DTU063--2||g__Fervidobacterium--3||g__Fervidobacterium_A--2||g__JAAYAC01--1||g__JADPRS01--1||g__Novosphingobium--3||g__Parasphingorhabdus--2||g__SCN-67-18--1||g__Sphingobium_A--1||g__Sphingomonas--13||g__Sphingomonas_B--5||g__Sphingomonas_K--1||g__Sphingomonas_L--2||g__Sphingopyxis--58||g__Sphingorhabdus_B--16||g__Sphingorhabdus_C--2||g__Syntrophomonas--1||g__Tepidanaerobacter--3||g__Thermodesulfobacterium--3||g__Thermodesulfovibrio--1||g__UBA1936--3:gtdb_order_counter=o__ATCC43930--1||o__Peptostreptococcales--1||o__Sphingomonadales--119||o__Syntrophomonadales--2||o__Thermodesulfobacteriales--3||o__Thermodesulfovibrionales--1||o__Thermosediminibacterales--5||o__Thermotogales--5:gtdb_phylum_counter=p__Desulfobacterota--3||p__Firmicutes_A--6||p__Firmicutes_B--2||p__Nitrospirota--1||p__Proteobacteria--120||p__Thermotogota--5:gtdb_species_counter=s__Alg239-R122 sp900537065--1||s__Aliidongia dinghuensis--1||s__Alteraurantiacibacter gangjinensis--1||s__Alteraurantiacibacter sp016019885--1||s__Alteraurantiacibacter sp902498745--1||s__Blastomonas aquatica--1||s__Blastomonas delafieldii_A--1||s__Blastomonas fulva--1||s__Blastomonas natatoria--1||s__Blastomonas sp000331245--1||s__Blastomonas sp000503195--1||s__Blastomonas sp000786215--1||s__Blastomonas ursincola--1||s__DTU063 sp001512695--1||s__DTU063 sp012842445--1||s__Fervidobacterium changbaicum--1||s__Fervidobacterium pennivorans--1||s__Fervidobacterium pennivorans_A--1||s__Fervidobacterium_A thailandense--1||s__Fervidobacterium_A thailandense_A--1||s__JAAYAC01 sp012719535--1||s__JADPRS01 sp015686845--1||s__Novosphingobium ginsenosidimutans--1||s__Novosphingobium sp009926135--1||s__Novosphingobium sp015657645--1||s__Parasphingorhabdus flavimaris--1||s__Parasphingorhabdus sp905479715--1||s__SCN-67-18 sp001724715--1||s__Sphingobium_A boeckii--1||s__Sphingomonas aeriglobus--1||s__Sphingomonas guangdongensis--1||s__Sphingomonas sp001421785--1||s__Sphingomonas sp001423765--1||s__Sphingomonas sp001464615--1||s__Sphingomonas sp001556185--1||s__Sphingomonas sp002083655--1||s__Sphingomonas sp002280555--1||s__Sphingomonas sp002281535--1||s__Sphingomonas sp002403415--1||s__Sphingomonas sp002863155--1||s__Sphingomonas sp013822915--1||s__Sphingomonas sp018139225--1||s__Sphingomonas_B changbaiensis--1||s__Sphingomonas_B horti--1||s__Sphingomonas_B sp009913435--1||s__Sphingomonas_B sp013044515--1||s__Sphingomonas_B sp018240865--1||s__Sphingomonas_K jejuensis--1||s__Sphingomonas_L sanxanigenens_A--1||s__Sphingomonas_L sp004796535--1||s__Sphingopyxis alaskensis--1||s__Sphingopyxis bauzanensis--1||s__Sphingopyxis flava--1||s__Sphingopyxis fribergensis--1||s__Sphingopyxis granuli--1||s__Sphingopyxis indica--1||s__Sphingopyxis italica--1||s__Sphingopyxis lacunae--1||s__Sphingopyxis lindanitolerans--1||s__Sphingopyxis macrogoltabida--1||s__Sphingopyxis macrogoltabida_A--1||s__Sphingopyxis macrogoltabida_B--1||s__Sphingopyxis microcysteis--1||s__Sphingopyxis panaciterrae--1||s__Sphingopyxis panaciterrulae--1||s__Sphingopyxis soli--1||s__Sphingopyxis solisilvae--1||s__Sphingopyxis sp000756375--1||s__Sphingopyxis sp000756385--1||s__Sphingopyxis sp000763945--1||s__Sphingopyxis sp001047015--1||s__Sphingopyxis sp001278035--1||s__Sphingopyxis sp001427085--1||s__Sphingopyxis sp001427105--1||s__Sphingopyxis sp001468225--1||s__Sphingopyxis sp001468265--1||s__Sphingopyxis sp001468285--1||s__Sphingopyxis sp001468395--1||s__Sphingopyxis sp001468465--1||s__Sphingopyxis sp001830555--1||s__Sphingopyxis sp001984035--1||s__Sphingopyxis sp001990265--1||s__Sphingopyxis sp002277025--1||s__Sphingopyxis sp002454115--1||s__Sphingopyxis sp003609815--1||s__Sphingopyxis sp003609835--1||s__Sphingopyxis sp004795895--1||s__Sphingopyxis sp005502465--1||s__Sphingopyxis sp005503165--1||s__Sphingopyxis sp005503215--1||s__Sphingopyxis sp013410105--1||s__Sphingopyxis sp013821905--1||s__Sphingopyxis sp014207235--1||s__Sphingopyxis sp014595975--1||s__Sphingopyxis sp014873485--1||s__Sphingopyxis sp015657575--1||s__Sphingopyxis sp016463225--1||s__Sphingopyxis sp016463645--1||s__Sphingopyxis sp016704835--1||s__Sphingopyxis sp016734905--1||s__Sphingopyxis sp016793775--1||s__Sphingopyxis sp017309275--1||s__Sphingopyxis sp017745175--1||s__Sphingopyxis sp018823905--1||s__Sphingopyxis sp900078365--1||s__Sphingopyxis sp900108295--1||s__Sphingopyxis terrae--1||s__Sphingopyxis witflariensis--1||s__Sphingorhabdus_B contaminans--1||s__Sphingorhabdus_B lacus--1||s__Sphingorhabdus_B profundilacus--1||s__Sphingorhabdus_B rigui--1||s__Sphingorhabdus_B sp001464315--1||s__Sphingorhabdus_B sp001889025--1||s__Sphingorhabdus_B sp002255985--1||s__Sphingorhabdus_B sp002282385--1||s__Sphingorhabdus_B sp002479765--1||s__Sphingorhabdus_B sp003367235--1||s__Sphingorhabdus_B sp013297725--1||s__Sphingorhabdus_B sp013823985--1||s__Sphingorhabdus_B sp016707885--1||s__Sphingorhabdus_B sp016721875--1||s__Sphingorhabdus_B sp016742125--1||s__Sphingorhabdus_B sp017987825--1||s__Sphingorhabdus_C soli--1||s__Sphingorhabdus_C sp009993585--1||s__Syntrophomonas methylbutyratica--1||s__Tepidanaerobacter acetatoxydans--1||s__Tepidanaerobacter sp001896545--1||s__Tepidanaerobacter syntrophicus--1||s__Thermodesulfobacterium commune--1||s__Thermodesulfobacterium hveragerdense--1||s__Thermodesulfobacterium thermophilum--1||s__Thermodesulfovibrio yellowstonii--1||s__UBA1936 sp002336985--1||s__UBA1936 sp003660165--1||s__UBA1936 sp013821585--1:heptad_counter=MCP-24H--9||MCP-28H--11||MCP-34H--1||MCP-38H--1||MCP-40H--118||MCP-44H--259||MCP-52H--3:lbd_counter=:lca_tree=d__Bacteria:length_avg=123.392:length_max=196.0:length_min=77.0:length_std=22.645549302805758:length_sum=15424.0:mismatch_avg=2.76:mismatch_max=44.0:mismatch_min=0.0:mismatch_std=5.6029945910286925:mismatch_sum=345.0:name=N17631:qcovhsp_avg=99.81119999999999:qcovhsp_max=100.0:qcovhsp_min=96.6:qcovhsp_std=0.5781248888404433:qcovhsp_sum=12476.399999999998:qend_avg=123.16:qend_max=192.0:qend_min=77.0:qend_std=22.447932586751833:qend_sum=15395.0:qstart_avg=1.072:qstart_max=3.0:qstart_min=1.0:qstart_std=0.2889357557792768:qstart_sum=134.0:ref_name_counter=GB_GCA_001830555.1_protein.faa_MIAM01000030.1_113@PF00015_full_PFAM.110.257--7||GB_GCA_015657575.1_protein.faa_JACDQN010000154.1_1@PF00015_full_PFAM.39.281--2||RS_GCF_000013985.1_protein.faa_NC_008048.1_1650@PF00015_full_PFAM.57.257--1||RS_GCF_000756375.1_protein.faa_NZ_JNFD01000030.1_16@PF00015_full_PFAM.64.261--10||RS_GCF_000803645.1_protein.faa_NZ_CP009122.1_3083@PF00015_full_PFAM.64.258--6||RS_GCF_001047015.1_protein.faa_NZ_BBRO01000001.1_2264@PF00015_full_PFAM.63.270--3||RS_GCF_001314325.1_protein.faa_NZ_CP009429.1_3545@PF00015_full_PFAM.108.249--4||RS_GCF_001468225.1_protein.faa_NZ_LNRU01000003.1_238@PF00015_full_PFAM.107.261--54||RS_GCF_001598815.1_protein.faa_NZ_BCZQ01000018.1_141@PF00015_full_PFAM.84.260--8||RS_GCF_001984035.1_protein.faa_NZ_CP019449.1_2065@PF00015_full_PFAM.63.282--1||RS_GCF_002205635.1_protein.faa_NZ_NISJ01000007.1_127@PF00015_full_PFAM.119.294--4||RS_GCF_002993885.1_protein.faa_NZ_CM009578.1_3622@PF00015_full_PFAM.62.260--1||RS_GCF_004795895.1_protein.faa_NZ_CP039250.1_968@PF00015_full_PFAM.106.264--2||RS_GCF_013410105.1_protein.faa_NZ_JACCCJ010000004.1_257@PF00015_full_PFAM.110.269--15||RS_GCF_014207235.1_protein.faa_NZ_JACHDA010000005.1_225@PF00015_full_PFAM.110.267--4||RS_GCF_014873485.1_protein.faa_NZ_JADBDT010000001.1_1517@PF00015_full_PFAM.67.260--3:scovhsp_avg=74.3112:scovhsp_max=96.5:scovhsp_min=50.0:scovhsp_std=11.871463588872919:scovhsp_sum=9288.9:send_avg=143.784:send_max=240.0:send_min=81.0:send_std=26.47901908328372:send_sum=17973.0:sstart_avg=21.68:sstart_max=57.0:sstart_min=1.0:sstart_std=15.515652866410996:sstart_sum=2710.0],(746c876a-dea0-49fb-8095-53220d9a2149_4@MCPsignal.108.155:5e-09[&&NHX:Sample=rhizpot3:Type=capture:capture_class=c__Gammaproteobacteria:capture_domain=d__Bacteria:capture_family=f__Burkholderiaceae:capture_genus=g__Zhizhongheella:capture_order=o__Burkholderiales:capture_phylum=p__Proteobacteria:capture_species=s__Zhizhongheella caldifontis:heptad=MCP-44H],e90cacec-0842-48b5-a8d0-01f1de121568_2@MCPsignal.545.596:6e-09[&&NHX:Sample=rhizpot1:Type=capture:capture_class=c__Actinomycetia:capture_domain=d__Bacteria:capture_family=f__Geodermatophilaceae:capture_genus=g__Blastococcus:capture_order=o__Mycobacteriales:capture_phylum=p__Actinobacteriota:capture_species=s__Blastococcus saxobsidens:heptad=MCP-44H])0:5e-09[&&NHX:Sample_counter=rhizpot1--1||rhizpot3--1:Type_counter=capture--2:capture_class_counter=c__Actinomycetia--1||c__Gammaproteobacteria--1:capture_domain_counter=d__Bacteria--2:capture_family_counter=f__Burkholderiaceae--1||f__Geodermatophilaceae--1:capture_genus_counter=g__Blastococcus--1||g__Zhizhongheella--1:capture_order_counter=o__Burkholderiales--1||o__Mycobacteriales--1:capture_phylum_counter=p__Actinobacteriota--1||p__Proteobacteria--1:capture_species_counter=s__Blastococcus saxobsidens--1||s__Zhizhongheella caldifontis--1:gtdb_class_counter=:gtdb_domain_counter=:gtdb_family_counter=:gtdb_genus_counter=:gtdb_order_counter=:gtdb_phylum_counter=:gtdb_species_counter=:heptad_counter=MCP-44H--2:lbd_counter=:name=N17634:ref_name_counter=])0.841:0.00799055[&&NHX:Sample_counter=rhizpot1--122||rhizpot2--8||rhizpot3--49||rhiztom1--38||rhiztom2--12||rhiztom3--38:Type_counter=GTDB--137||capture--267:besthit_avg=97.43359999999998:besthit_max=100.0:besthit_min=65.7:besthit_std=5.197330952735073:besthit_sum=12179.199999999999:bitscore_avg=211.896:bitscore_max=303.0:bitscore_min=129.0:bitscore_std=39.84644396648456:bitscore_sum=26487.0:capture_class_counter=c__Actinomycetia--4||c__Alphaproteobacteria--147||c__Bacilli--23||c__Clostridia--1||c__Coriobacteriia--1||c__Desulfobacteria--1||c__GWC2-55-46--3||c__Gammaproteobacteria--40||c__Gemmatimonadetes--1||c__Halobacteria--16||c__JACRCW01--1||c__JADFXK01--1||c__Myxococcia--5||c__Nitrospiria--1||c__Phycisphaerae--8||c__Planctomycetia--3||c__Polyangia--1||c__RBG-13-61-14--5||c__Syntropharchaeia--1||c__Thermodesulfovibrionia--1||c__Thermoleophilia--1||c__UBA4802--1||c__Vicinamibacteria--1:capture_domain_counter=d__Archaea--17||d__Bacteria--250:capture_family_counter=f__Acetobacteraceae--2||f__Alicyclobacillaceae--1||f__Bacillaceae_B--1||f__Beijerinckiaceae--2||f__Burkholderiaceae--9||f__Casp-alpha2--1||f__Cellulomonadaceae--1||f__Cellvibrionaceae--1||f__Chromobacteriaceae--4||f__Cryptosporangiaceae--1||f__DRUE01--5||f__Desulfosarcinaceae--1||f__Ferrovibrionaceae--5||f__GWC2-55-46--3||f__GWC2-71-9--1||f__Geodermatophilaceae--2||f__Haloferacaceae--7||f__Halomonadaceae--1||f__JACPNS01--1||f__JACRCW01--1||f__JADFXK01--1||f__JAGODF01--1||f__Lachnospiraceae--1||f__Lacipirellulaceae--3||f__Magnetobacteriaceae--1||f__Magnetospirillaceae--2||f__Methylomonadaceae--1||f__Myxococcaceae--5||f__NBRC-103111--10||f__Nannocystaceae--1||f__Natrialbaceae--9||f__Nitrosomonadaceae--15||f__Nitrospiraceae--1||f__Paenibacillaceae--10||f__Planococcaceae--1||f__Pleomorphomonadaceae--3||f__Pseudomonadaceae--5||f__Pseudoxanthobacteraceae--1||f__Rhizobiaceae--8||f__Rhodobacteraceae--1||f__Rhodocyclaceae--2||f__SLCP01--1||f__SM1A02--8||f__Sphingomonadaceae--113||f__Stappiaceae--4||f__Syntropharchaeaceae--1||f__Thalassospiraceae--1||f__Thiohalomonadaceae--1||f__UBA2999--1||f__Vibrionaceae--1||f__Xanthobacteraceae--4:capture_genus_counter=g__20CM-2-65-7--1||g__Acidisoma--1||g__Albitalea--1||g__Alicyclobacillus--1||g__Allorhizobium--1||g__Aquabacterium_A--1||g__Archangium--1||g__Aureimonas--5||g__Blastococcus--2||g__Bordetella--2||g__Bosea--1||g__Bradyrhizobium--2||g__Burkholderia--1||g__CAIYYW01--5||g__CAIZPE01--1||g__CAJANL01--1||g__Cellvibrio--1||g__Chromobacterium--4||g__Cryptosporangium--1||g__Desulfosarcina--1||g__Ferrovibrio--5||g__GWB2-55-19--3||g__Ga0077550--1||g__Haloarchaeobius--6||g__Halobellus--1||g__Halocyntiibacter_A--1||g__Halorubrum--6||g__Haloterrigena--1||g__Hyalangium--1||g__JABDGM01--3||g__JACOUN01--1||g__JACPNS01--1||g__JACRCW01--1||g__JADFXJ01--1||g__JADFXK01--1||g__JAGODF01--1||g__Lysinibacillus--1||g__MGBC164599--1||g__Magnetospirillum--1||g__Melittangium--2||g__Methylobacterium--1||g__Methylotuvimicrobium--1||g__Myxococcus--1||g__Natrinema--1||g__Natronolimnobius--1||g__Nitrosospira--15||g__Nitrospira_A--1||g__Oceanospirillum--1||g__Paenibacillus--2||g__Paenibacillus_A--4||g__Paenibacillus_G--10||g__Paenibacillus_O--3||g__Paenibacillus_Z--1||g__Palsa-883--1||g__Pararhizobium--1||g__Pelomonas--1||g__Pleomorphomonas--3||g__Pseudolabrys--1||g__Pseudomonas_E--5||g__Pseudoxanthobacter--1||g__Rhizobium--1||g__Rhodoplanes--1||g__Roseibium--1||g__Rossellomorea--1||g__SLCP01--1||g__SYIB01--8||g__Sanguibacter--1||g__Sphingobium--1||g__Sphingomicrobium--1||g__Sphingomonas--2||g__Sphingopyxis--109||g__Stappia--3||g__Sulfurivermis--1||g__Syntropharchaeum_A--1||g__Thalassospira--1||g__Thauera--1||g__UBA1479--1||g__Vibrio--1||g__WHSN01--1||g__Zhizhongheella--2:capture_order_counter=o__Acetobacterales--2||o__Actinomycetales--1||o__Alicyclobacillales--1||o__Bacillales_A--1||o__Bacillales_B--1||o__Burkholderiales--30||o__Desulfobacterales--1||o__Enterobacterales--1||o__Ferrovibrionales--5||o__GWC2-55-46--3||o__Gemmatimonadales--1||o__Halobacteriales--16||o__JACRCW01--1||o__JADFXK01--1||o__Lachnospirales--1||o__Methylococcales--1||o__Mycobacteriales--3||o__Myxococcales--5||o__Nannocystales--1||o__Nitrospirales--1||o__OPB41--1||o__Paenibacillales--20||o__Phycisphaerales--8||o__Pirellulales--3||o__Pseudomonadales--7||o__RBG-13-61-14--5||o__Rhizobiales--22||o__Rhodobacterales--1||o__Rhodospirillales--4||o__Solirubrobacterales--1||o__Sphingomonadales--113||o__Syntropharchaeales--1||o__Thermodesulfovibrionales--1||o__Thiohalomonadales--1||o__UBA4802--1||o__Vicinamibacterales--1:capture_phylum_counter=p__Acidobacteriota--1||p__Actinobacteriota--6||p__Desulfobacterota--5||p__Firmicutes--23||p__Firmicutes_A--1||p__Gemmatimonadota--1||p__Halobacteriota--17||p__Myxococcota--7||p__Nitrospirota--2||p__Planctomycetota--11||p__Proteobacteria--187||p__RBG-13-61-14--5||p__Spirochaetota--1:capture_species_counter=s__20CM-2-65-7 sp003221825--1||s__Acidisoma sp009765865--1||s__Albitalea sp005882155--1||s__Alicyclobacillus sendaiensis--1||s__Allorhizobium ipomoeae--1||s__Aquabacterium_A sp017999135--1||s__Archangium violaceum_A--1||s__Aureimonas pseudogalii--1||s__Aureimonas ureilytica--4||s__Blastococcus saxobsidens--2||s__Bordetella hinzii--2||s__Bosea sp000735605--1||s__Bradyrhizobium betae_A--1||s__Bradyrhizobium sp000472925--1||s__Burkholderia sp902833145--1||s__CAIYYW01 sp903930515--5||s__CAIZPE01 sp018970865--1||s__CAJANL01 sp016183945--1||s__Cellvibrio japonicus--1||s__Chromobacterium paludis--3||s__Chromobacterium sphagni--1||s__Cryptosporangium aurantiacum--1||s__Desulfosarcina alkanivorans--1||s__Ferrovibrio sp018336035--5||s__GWB2-55-19 sp001797465--3||s__Ga0077550 sp902826865--1||s__Haloarchaeobius iranensis--6||s__Halobellus sp003665935--1||s__Halocyntiibacter_A alkanivorans--1||s__Halorubrum kocurii--1||s__Halorubrum sodomense--5||s__Haloterrigena salina--1||s__Hyalangium sp016926755--1||s__JABDGM01 sp013286045--3||s__JACOUN01 sp016177805--1||s__JACPNS01 sp016462645--1||s__JACRCW01 sp016218805--1||s__JADFXJ01 sp015233615--1||s__JADFXK01 sp015233285--1||s__JAGODF01 sp017998375--1||s__Lysinibacillus sp006864135--1||s__MGBC164599 sp910587105--1||s__Magnetospirillum sp006218045--1||s__Melittangium primigenium--2||s__Methylobacterium sp900112625--1||s__Methylotuvimicrobium buryatense--1||s__Myxococcus sp014656495--1||s__Natrinema saccharevitans--1||s__Natronolimnobius baerhuensis--1||s__Nitrosospira sp900119085--15||s__Nitrospira_A sp009594865--1||s__Oceanospirillum linum--1||s__Paenibacillus sp001517085--2||s__Paenibacillus_A fonticola--1||s__Paenibacillus_A physcomitrellae--2||s__Paenibacillus_A yonginensis--1||s__Paenibacillus_G elgii--10||s__Paenibacillus_O pasadenensis--3||s__Paenibacillus_Z sp900113915--1||s__Palsa-883 sp003151425--1||s__Pararhizobium sp001424985--1||s__Pelomonas sp019237615--1||s__Pleomorphomonas carboxyditropha--1||s__Pleomorphomonas oryzae--2||s__Pseudolabrys sp903878085--1||s__Pseudomonas_E simiae--1||s__Pseudomonas_E sp000282455--1||s__Pseudomonas_E sp017875955--1||s__Pseudomonas_E sp018449655--1||s__Pseudomonas_E sp900475325--1||s__Pseudoxanthobacter spirostomi--1||s__Rhizobium bangladeshense--1||s__Rhodoplanes serenus--1||s__Roseibium sp001890945--1||s__Rossellomorea sp012911895--1||s__SLCP01 sp007121015--1||s__SYIB01 sp005798965--8||s__Sanguibacter inulinus--1||s__Sphingobium sp013911745--1||s__Sphingomicrobium sp902806275--1||s__Sphingomonas adhaesiva--1||s__Sphingomonas kyeonggiensis_A--1||s__Sphingopyxis alaskensis--1||s__Sphingopyxis sp000756375--9||s__Sphingopyxis sp000756385--2||s__Sphingopyxis sp001427105--17||s__Sphingopyxis sp001468225--6||s__Sphingopyxis sp002277025--9||s__Sphingopyxis sp003609835--9||s__Sphingopyxis sp005503215--37||s__Sphingopyxis sp013410105--8||s__Sphingopyxis sp014207235--1||s__Sphingopyxis sp900108295--1||s__Sphingopyxis terrae--9||s__Stappia indica--2||s__Stappia indica_A--1||s__Sulfurivermis sp002840095--1||s__Syntropharchaeum_A caldarius--1||s__Thalassospira sp002115825--1||s__Thauera sp017997795--1||s__UBA1479 sp002325375--1||s__Vibrio sp000287055--1||s__WHSN01 sp902825985--1||s__Zhizhongheella caldifontis--2:evalue_avg=5.459466124143908e-41:evalue_max=4.97e-39:evalue_min=2.26e-106:evalue_std=4.692491809149155e-40:evalue_sum=6.824332655179884e-39:gapopen_avg=0.2:gapopen_max=3.0:gapopen_min=0.0:gapopen_std=0.5679618342470647:gapopen_sum=25.0:gtdb_class_counter=c__Alphaproteobacteria--120||c__Clostridia--1||c__Syntrophomonadia--2||c__Thermodesulfobacteria--3||c__Thermodesulfovibrionia--1||c__Thermosediminibacteria--5||c__Thermotogae--5:gtdb_domain_counter=d__Bacteria--137:gtdb_family_counter=f__Fervidobacteriaceae--5||f__Sphingomonadaceae--119||f__Stellaceae--1||f__Syntrophomonadaceae--1||f__Syntrophothermaceae--1||f__Tepidanaerobacteraceae--5||f__Thermodesulfobacteriaceae--3||f__Thermodesulfovibrionaceae--1||f__Thermotaleaceae--1:gtdb_genus_counter=g__Alg239-R122--1||g__Aliidongia--1||g__Alteraurantiacibacter--3||g__Blastomonas--8||g__DTU063--2||g__Fervidobacterium--3||g__Fervidobacterium_A--2||g__JAAYAC01--1||g__JADPRS01--1||g__Novosphingobium--3||g__Parasphingorhabdus--2||g__SCN-67-18--1||g__Sphingobium_A--1||g__Sphingomonas--13||g__Sphingomonas_B--5||g__Sphingomonas_K--1||g__Sphingomonas_L--2||g__Sphingopyxis--58||g__Sphingorhabdus_B--16||g__Sphingorhabdus_C--2||g__Syntrophomonas--1||g__Tepidanaerobacter--3||g__Thermodesulfobacterium--3||g__Thermodesulfovibrio--1||g__UBA1936--3:gtdb_order_counter=o__ATCC43930--1||o__Peptostreptococcales--1||o__Sphingomonadales--119||o__Syntrophomonadales--2||o__Thermodesulfobacteriales--3||o__Thermodesulfovibrionales--1||o__Thermosediminibacterales--5||o__Thermotogales--5:gtdb_phylum_counter=p__Desulfobacterota--3||p__Firmicutes_A--6||p__Firmicutes_B--2||p__Nitrospirota--1||p__Proteobacteria--120||p__Thermotogota--5:gtdb_species_counter=s__Alg239-R122 sp900537065--1||s__Aliidongia dinghuensis--1||s__Alteraurantiacibacter gangjinensis--1||s__Alteraurantiacibacter sp016019885--1||s__Alteraurantiacibacter sp902498745--1||s__Blastomonas aquatica--1||s__Blastomonas delafieldii_A--1||s__Blastomonas fulva--1||s__Blastomonas natatoria--1||s__Blastomonas sp000331245--1||s__Blastomonas sp000503195--1||s__Blastomonas sp000786215--1||s__Blastomonas ursincola--1||s__DTU063 sp001512695--1||s__DTU063 sp012842445--1||s__Fervidobacterium changbaicum--1||s__Fervidobacterium pennivorans--1||s__Fervidobacterium pennivorans_A--1||s__Fervidobacterium_A thailandense--1||s__Fervidobacterium_A thailandense_A--1||s__JAAYAC01 sp012719535--1||s__JADPRS01 sp015686845--1||s__Novosphingobium ginsenosidimutans--1||s__Novosphingobium sp009926135--1||s__Novosphingobium sp015657645--1||s__Parasphingorhabdus flavimaris--1||s__Parasphingorhabdus sp905479715--1||s__SCN-67-18 sp001724715--1||s__Sphingobium_A boeckii--1||s__Sphingomonas aeriglobus--1||s__Sphingomonas guangdongensis--1||s__Sphingomonas sp001421785--1||s__Sphingomonas sp001423765--1||s__Sphingomonas sp001464615--1||s__Sphingomonas sp001556185--1||s__Sphingomonas sp002083655--1||s__Sphingomonas sp002280555--1||s__Sphingomonas sp002281535--1||s__Sphingomonas sp002403415--1||s__Sphingomonas sp002863155--1||s__Sphingomonas sp013822915--1||s__Sphingomonas sp018139225--1||s__Sphingomonas_B changbaiensis--1||s__Sphingomonas_B horti--1||s__Sphingomonas_B sp009913435--1||s__Sphingomonas_B sp013044515--1||s__Sphingomonas_B sp018240865--1||s__Sphingomonas_K jejuensis--1||s__Sphingomonas_L sanxanigenens_A--1||s__Sphingomonas_L sp004796535--1||s__Sphingopyxis alaskensis--1||s__Sphingopyxis bauzanensis--1||s__Sphingopyxis flava--1||s__Sphingopyxis fribergensis--1||s__Sphingopyxis granuli--1||s__Sphingopyxis indica--1||s__Sphingopyxis italica--1||s__Sphingopyxis lacunae--1||s__Sphingopyxis lindanitolerans--1||s__Sphingopyxis macrogoltabida--1||s__Sphingopyxis macrogoltabida_A--1||s__Sphingopyxis macrogoltabida_B--1||s__Sphingopyxis microcysteis--1||s__Sphingopyxis panaciterrae--1||s__Sphingopyxis panaciterrulae--1||s__Sphingopyxis soli--1||s__Sphingopyxis solisilvae--1||s__Sphingopyxis sp000756375--1||s__Sphingopyxis sp000756385--1||s__Sphingopyxis sp000763945--1||s__Sphingopyxis sp001047015--1||s__Sphingopyxis sp001278035--1||s__Sphingopyxis sp001427085--1||s__Sphingopyxis sp001427105--1||s__Sphingopyxis sp001468225--1||s__Sphingopyxis sp001468265--1||s__Sphingopyxis sp001468285--1||s__Sphingopyxis sp001468395--1||s__Sphingopyxis sp001468465--1||s__Sphingopyxis sp001830555--1||s__Sphingopyxis sp001984035--1||s__Sphingopyxis sp001990265--1||s__Sphingopyxis sp002277025--1||s__Sphingopyxis sp002454115--1||s__Sphingopyxis sp003609815--1||s__Sphingopyxis sp003609835--1||s__Sphingopyxis sp004795895--1||s__Sphingopyxis sp005502465--1||s__Sphingopyxis sp005503165--1||s__Sphingopyxis sp005503215--1||s__Sphingopyxis sp013410105--1||s__Sphingopyxis sp013821905--1||s__Sphingopyxis sp014207235--1||s__Sphingopyxis sp014595975--1||s__Sphingopyxis sp014873485--1||s__Sphingopyxis sp015657575--1||s__Sphingopyxis sp016463225--1||s__Sphingopyxis sp016463645--1||s__Sphingopyxis sp016704835--1||s__Sphingopyxis sp016734905--1||s__Sphingopyxis sp016793775--1||s__Sphingopyxis sp017309275--1||s__Sphingopyxis sp017745175--1||s__Sphingopyxis sp018823905--1||s__Sphingopyxis sp900078365--1||s__Sphingopyxis sp900108295--1||s__Sphingopyxis terrae--1||s__Sphingopyxis witflariensis--1||s__Sphingorhabdus_B contaminans--1||s__Sphingorhabdus_B lacus--1||s__Sphingorhabdus_B profundilacus--1||s__Sphingorhabdus_B rigui--1||s__Sphingorhabdus_B sp001464315--1||s__Sphingorhabdus_B sp001889025--1||s__Sphingorhabdus_B sp002255985--1||s__Sphingorhabdus_B sp002282385--1||s__Sphingorhabdus_B sp002479765--1||s__Sphingorhabdus_B sp003367235--1||s__Sphingorhabdus_B sp013297725--1||s__Sphingorhabdus_B sp013823985--1||s__Sphingorhabdus_B sp016707885--1||s__Sphingorhabdus_B sp016721875--1||s__Sphingorhabdus_B sp016742125--1||s__Sphingorhabdus_B sp017987825--1||s__Sphingorhabdus_C soli--1||s__Sphingorhabdus_C sp009993585--1||s__Syntrophomonas methylbutyratica--1||s__Tepidanaerobacter acetatoxydans--1||s__Tepidanaerobacter sp001896545--1||s__Tepidanaerobacter syntrophicus--1||s__Thermodesulfobacterium commune--1||s__Thermodesulfobacterium hveragerdense--1||s__Thermodesulfobacterium thermophilum--1||s__Thermodesulfovibrio yellowstonii--1||s__UBA1936 sp002336985--1||s__UBA1936 sp003660165--1||s__UBA1936 sp013821585--1:heptad_counter=MCP-24H--9||MCP-28H--11||MCP-34H--1||MCP-38H--1||MCP-40H--118||MCP-44H--261||MCP-52H--3:lbd_counter=:lca_tree=d__Bacteria:length_avg=123.392:length_max=196.0:length_min=77.0:length_std=22.645549302805758:length_sum=15424.0:mismatch_avg=2.76:mismatch_max=44.0:mismatch_min=0.0:mismatch_std=5.6029945910286925:mismatch_sum=345.0:name=N17635:qcovhsp_avg=99.81119999999999:qcovhsp_max=100.0:qcovhsp_min=96.6:qcovhsp_std=0.5781248888404433:qcovhsp_sum=12476.399999999998:qend_avg=123.16:qend_max=192.0:qend_min=77.0:qend_std=22.447932586751833:qend_sum=15395.0:qstart_avg=1.072:qstart_max=3.0:qstart_min=1.0:qstart_std=0.2889357557792768:qstart_sum=134.0:ref_name_counter=GB_GCA_001830555.1_protein.faa_MIAM01000030.1_113@PF00015_full_PFAM.110.257--7||GB_GCA_015657575.1_protein.faa_JACDQN010000154.1_1@PF00015_full_PFAM.39.281--2||RS_GCF_000013985.1_protein.faa_NC_008048.1_1650@PF00015_full_PFAM.57.257--1||RS_GCF_000756375.1_protein.faa_NZ_JNFD01000030.1_16@PF00015_full_PFAM.64.261--10||RS_GCF_000803645.1_protein.faa_NZ_CP009122.1_3083@PF00015_full_PFAM.64.258--6||RS_GCF_001047015.1_protein.faa_NZ_BBRO01000001.1_2264@PF00015_full_PFAM.63.270--3||RS_GCF_001314325.1_protein.faa_NZ_CP009429.1_3545@PF00015_full_PFAM.108.249--4||RS_GCF_001468225.1_protein.faa_NZ_LNRU01000003.1_238@PF00015_full_PFAM.107.261--54||RS_GCF_001598815.1_protein.faa_NZ_BCZQ01000018.1_141@PF00015_full_PFAM.84.260--8||RS_GCF_001984035.1_protein.faa_NZ_CP019449.1_2065@PF00015_full_PFAM.63.282--1||RS_GCF_002205635.1_protein.faa_NZ_NISJ01000007.1_127@PF00015_full_PFAM.119.294--4||RS_GCF_002993885.1_protein.faa_NZ_CM009578.1_3622@PF00015_full_PFAM.62.260--1||RS_GCF_004795895.1_protein.faa_NZ_CP039250.1_968@PF00015_full_PFAM.106.264--2||RS_GCF_013410105.1_protein.faa_NZ_JACCCJ010000004.1_257@PF00015_full_PFAM.110.269--15||RS_GCF_014207235.1_protein.faa_NZ_JACHDA010000005.1_225@PF00015_full_PFAM.110.267--4||RS_GCF_014873485.1_protein.faa_NZ_JADBDT010000001.1_1517@PF00015_full_PFAM.67.260--3:scovhsp_avg=74.3112:scovhsp_max=96.5:scovhsp_min=50.0:scovhsp_std=11.871463588872919:scovhsp_sum=9288.9:send_avg=143.784:send_max=240.0:send_min=81.0:send_std=26.47901908328372:send_sum=17973.0:sstart_avg=21.68:sstart_max=57.0:sstart_min=1.0:sstart_std=15.515652866410996:sstart_sum=2710.0],((((2ea32960-e124-4f22-9c7f-4277b080bfe1_4@MCPsignal.50.107:0.0193762[&&NHX:Sample=rhizpot1:Type=capture:capture_class=c__Gammaproteobacteria:capture_domain=d__Bacteria:capture_family=f__Burkholderiaceae:capture_genus=g__Bordetella:capture_order=o__Burkholderiales:capture_phylum=p__Proteobacteria:capture_species=s__Bordetella sp002261335:heptad=MCP-44H],a664728a-5903-4aba-b6db-fdde572a5d8d_2@MCPsignal.25.67:0.038561[&&NHX:Sample=rhizpot3:Type=capture:capture_class=c__Alphaproteobacteria:capture_domain=d__Bacteria:capture_family=f__Rhizobiaceae:capture_genus=g__Allorhizobium:capture_order=o__Rhizobiales:capture_phylum=p__Proteobacteria:capture_species=s__Allorhizobium ipomoeae:heptad=MCP-44H])0:5e-09[&&NHX:Sample_counter=rhizpot1--1||rhizpot3--1:Type_counter=capture--2:capture_class_counter=c__Alphaproteobacteria--1||c__Gammaproteobacteria--1:capture_domain_counter=d__Bacteria--2:capture_family_counter=f__Burkholderiaceae--1||f__Rhizobiaceae--1:capture_genus_counter=g__Allorhizobium--1||g__Bordetella--1:capture_order_counter=o__Burkholderiales--1||o__Rhizobiales--1:capture_phylum_counter=p__Proteobacteria--2:capture_species_counter=s__Allorhizobium ipomoeae--1||s__Bordetella sp002261335--1:gtdb_class_counter=:gtdb_domain_counter=:gtdb_family_counter=:gtdb_genus_counter=:gtdb_order_counter=:gtdb_phylum_counter=:gtdb_species_counter=:heptad_counter=MCP-44H--2:lbd_counter=:name=N17638:ref_name_counter=],(((21b1fe92-63f4-4269-8b2e-cf1228ffa11e_6@MCPsignal.116.179:0.0381532[&&NHX:Sample=rhizpot1:Type=capture:capture_class=c__UBA4802:capture_domain=d__Bacteria:capture_family=f__UBA5550:capture_genus=g__RBG-16-49-21:capture_order=o__UBA4802:capture_phylum=p__Spirochaetota:capture_species=s__RBG-16-49-21 sp017999915:heptad=MCP-44H],5461f1fa-3b10-4d86-8148-cc9e79fcd725_3@MCPsignal.62.119:5e-09[&&NHX:Sample=rhiztom3:Type=capture:capture_class=c__UBA4802:capture_domain=d__Bacteria:capture_family=f__JAGODF01:capture_genus=g__JAGODF01:capture_order=o__UBA4802:capture_phylum=p__Spirochaetota:capture_species=s__JAGODF01 sp017998375:heptad=MCP-44H])0.921:0.0381862[&&NHX:Sample_counter=rhizpot1--1||rhiztom3--1:Type_counter=capture--2:capture_class_counter=c__UBA4802--2:capture_domain_counter=d__Bacteria--2:capture_family_counter=f__JAGODF01--1||f__UBA5550--1:capture_genus_counter=g__JAGODF01--1||g__RBG-16-49-21--1:capture_order_counter=o__UBA4802--2:capture_phylum_counter=p__Spirochaetota--2:capture_species_counter=s__JAGODF01 sp017998375--1||s__RBG-16-49-21 sp017999915--1:gtdb_class_counter=:gtdb_domain_counter=:gtdb_family_counter=:gtdb_genus_counter=:gtdb_order_counter=:gtdb_phylum_counter=:gtdb_species_counter=:heptad_counter=MCP-44H--2:lbd_counter=:name=N17641:ref_name_counter=],(((76007fc1-9f74-4d48-99c3-2f80fd46c5e0_3@MCPsignal.450.569:0.159915[&&NHX:Sample=rhizpot3:Type=capture:capture_class=c__Alphaproteobacteria:capture_domain=d__Bacteria:capture_family=f__Sphingomonadaceae:capture_genus=g__Sphingomonas_K:capture_order=o__Sphingomonadales:capture_phylum=p__Proteobacteria:capture_species=s__Sphingomonas_K jejuensis:heptad=MCP-44H],(((5bc8c6ce-4e51-418e-a5b4-4dda8a15bef6_5@MCPsignal.218.262:5e-09[&&NHX:Sample=rhizpot3:Type=capture:capture_class=c__Actinomycetia:capture_domain=d__Bacteria:capture_family=f__Geodermatophilaceae:capture_genus=g__Blastococcus:capture_order=o__Mycobacteriales:capture_phylum=p__Actinobacteriota:capture_species=s__Blastococcus atacamensis:heptad=MCP-44H],(((ba5d1c63-c2a8-4ec5-9a1f-303af3521e62_6@MCPsignal.440.521:0.0442605[&&NHX:Sample=rhizpot2:Type=capture:capture_class=c__Alphaproteobacteria:capture_domain=d__Bacteria:capture_family=f__Xanthobacteraceae:capture_genus=g__Pseudorhodoplanes:capture_order=o__Rhizobiales:capture_phylum=p__Proteobacteria:capture_species=s__Pseudorhodoplanes sp019187085:heptad=MCP-44H],b88cc9a7-a8fe-404e-bbc4-3c769542afd2_3@MCPsignal.61.152:0.0489342[&&NHX:Sample=rhiztom3:Type=capture:capture_class=c__Alphaproteobacteria:capture_domain=d__Bacteria:capture_family=f__Azospirillaceae:capture_genus=g__Azospirillum:capture_order=o__Azospirillales:capture_phylum=p__Proteobacteria:capture_species=s__Azospirillum sp014192915:heptad=MCP-44H])0.899:0.0859786[&&NHX:Sample_counter=rhizpot2--1||rhiztom3--1:Type_counter=capture--2:capture_class_counter=c__Alphaproteobacteria--2:capture_domain_counter=d__Bacteria--2:capture_family_counter=f__Azospirillaceae--1||f__Xanthobacteraceae--1:capture_genus_counter=g__Azospirillum--1||g__Pseudorhodoplanes--1:capture_order_counter=o__Azospirillales--1||o__Rhizobiales--1:capture_phylum_counter=p__Proteobacteria--2:capture_species_counter=s__Azospirillum sp014192915--1||s__Pseudorhodoplanes sp019187085--1:gtdb_class_counter=:gtdb_domain_counter=:gtdb_family_counter=:gtdb_genus_counter=:gtdb_order_counter=:gtdb_phylum_counter=:gtdb_species_counter=:heptad_counter=MCP-44H--2:lbd_counter=:name=N17646:ref_name_counter=],(f54fe263-1d7b-479f-86a7-f9f3ed270db7_4@MCPsignal.725.842:7e-09[&&NHX:Sample=rhizpot1:Type=capture:besthit=83.8:bitscore=171.0:capture_class=c__Alphaproteobacteria:capture_domain=d__Bacteria:capture_family=f__Sphingomonadaceae:capture_genus=g__Sphingomonas:capture_order=o__Sphingomonadales:capture_phylum=p__Proteobacteria:capture_species=s__Sphingomonas echinoides:evalue=4.07e-55:gapopen=0.0:heptad=MCP-44H:length=117.0:mismatch=19.0:qcovhsp=100.0:qend=117.0:qstart=1.0:ref_name=RS_GCF_011300455.1_protein.faa_NZ_CP049869.1_2666@PF00015_full_PFAM.63.247:scovhsp=63.6:send=172.0:sstart=56.0],(RS_GCF_011300455.1_protein.faa_NZ_CP049869.1_2666@PF00015_full_PFAM.63.247:0.0308131[&&NHX:Type=GTDB:gtdb_class=c__Alphaproteobacteria:gtdb_domain=d__Bacteria:gtdb_family=f__Sphingomonadaceae:gtdb_genus=g__Sphingomicrobium:gtdb_order=o__Sphingomonadales:gtdb_phylum=p__Proteobacteria:gtdb_species=s__Sphingomicrobium piscis:heptad=MCP-44H:species=d__Bacteria_p__Proteobacteria_c__Alphaproteobacteria_o__Sphingomonadales_f__Sphingomonadaceae_g__Sphingomicrobium_s__Sphingomicrobium piscis],(5f9e905d-ef30-42ed-9dd0-91283684976c_4@MCPsignal.182.302:0.0349716[&&NHX:Sample=rhiztom1:Type=capture:besthit=73.3:bitscore=148.0:capture_class=c__Alphaproteobacteria:capture_domain=d__Bacteria:capture_family=f__Rhizobiaceae:capture_genus=g__Pararhizobium:capture_order=o__Rhizobiales:capture_phylum=p__Proteobacteria:capture_species=s__Pararhizobium sp003217095:evalue=9.69e-46:gapopen=0.0:heptad=MCP-44H:length=120.0:mismatch=32.0:qcovhsp=100.0:qend=120.0:qstart=1.0:ref_name=RS_GCF_009720245.1_protein.faa_NZ_WJSQ01000031.1_16@PF00015_full_PFAM.62.275:scovhsp=56.3:send=187.0:sstart=68.0],(63839a95-f85c-42a4-9e91-fb66aa58b353_5@MCPsignal.6.106:0.0197777[&&NHX:Sample=rhizpot1:Type=capture:besthit=74.0:bitscore=132.0:capture_class=c__Alphaproteobacteria:capture_domain=d__Bacteria:capture_family=f__Xanthobacteraceae:capture_genus=g__Bradyrhizobium:capture_order=o__Rhizobiales:capture_phylum=p__Proteobacteria:capture_species=s__Bradyrhizobium sp015624505:evalue=3.37e-40:gapopen=0.0:heptad=MCP-40H:length=100.0:mismatch=26.0:qcovhsp=100.0:qend=100.0:qstart=1.0:ref_name=GB_GCA_013816785.1_protein.faa_JACDDV010000001.1_137@PF00015_full_PFAM.63.250:scovhsp=53.5:send=186.0:sstart=87.0],f35a267d-7601-43b7-9b98-abd1596708b9_5@MCPsignal.452.576:0.00728947[&&NHX:Sample=rhizpot3:Type=capture:besthit=79.8:bitscore=167.0:capture_class=c__UBA9160:capture_domain=d__Bacteria:capture_family=f__UBA9160:capture_genus=g__UBA9160:capture_order=o__UBA9160:capture_phylum=p__Myxococcota_A:capture_species=s__UBA9160 sp003520425:evalue=1.78e-53:gapopen=0.0:heptad=MCP-44H:length=124.0:mismatch=25.0:qcovhsp=100.0:qend=124.0:qstart=1.0:ref_name=RS_GCF_011300455.1_protein.faa_NZ_CP049869.1_2666@PF00015_full_PFAM.63.247:scovhsp=67.4:send=177.0:sstart=54.0])0.74:0.0107118[&&NHX:Sample_counter=rhizpot1--1||rhizpot3--1:Type_counter=capture--2:besthit_avg=76.9:besthit_max=79.8:besthit_min=74.0:besthit_std=4.101219330881974:besthit_sum=153.8:bitscore_avg=149.5:bitscore_max=167.0:bitscore_min=132.0:bitscore_std=24.748737341529164:bitscore_sum=299.0:capture_class_counter=c__Alphaproteobacteria--1||c__UBA9160--1:capture_domain_counter=d__Bacteria--2:capture_family_counter=f__UBA9160--1||f__Xanthobacteraceae--1:capture_genus_counter=g__Bradyrhizobium--1||g__UBA9160--1:capture_order_counter=o__Rhizobiales--1||o__UBA9160--1:capture_phylum_counter=p__Myxococcota_A--1||p__Proteobacteria--1:capture_species_counter=s__Bradyrhizobium sp015624505--1||s__UBA9160 sp003520425--1:evalue_avg=1.685000000000089e-40:evalue_max=3.37e-40:evalue_min=1.78e-53:evalue_std=2.3829498525985394e-40:evalue_sum=3.370000000000178e-40:gapopen_avg=0.0:gapopen_max=0.0:gapopen_min=0.0:gapopen_std=0.0:gapopen_sum=0.0:gtdb_class_counter=:gtdb_domain_counter=:gtdb_family_counter=:gtdb_genus_counter=:gtdb_order_counter=:gtdb_phylum_counter=:gtdb_species_counter=:heptad_counter=MCP-40H--1||MCP-44H--1:lbd_counter=:length_avg=112.0:length_max=124.0:length_min=100.0:length_std=16.97056274847714:length_sum=224.0:mismatch_avg=25.5:mismatch_max=26.0:mismatch_min=25.0:mismatch_std=0.7071067811865476:mismatch_sum=51.0:name=N17652:qcovhsp_avg=100.0:qcovhsp_max=100.0:qcovhsp_min=100.0:qcovhsp_std=0.0:qcovhsp_sum=200.0:qend_avg=112.0:qend_max=124.0:qend_min=100.0:qend_std=16.97056274847714:qend_sum=224.0:qstart_avg=1.0:qstart_max=1.0:qstart_min=1.0:qstart_std=0.0:qstart_sum=2.0:ref_name_counter=GB_GCA_013816785.1_protein.faa_JACDDV010000001.1_137@PF00015_full_PFAM.63.250--1||RS_GCF_011300455.1_protein.faa_NZ_CP049869.1_2666@PF00015_full_PFAM.63.247--1:scovhsp_avg=60.45:scovhsp_max=67.4:scovhsp_min=53.5:scovhsp_std=9.828784258493014:scovhsp_sum=120.9:send_avg=181.5:send_max=186.0:send_min=177.0:send_std=6.363961030678928:send_sum=363.0:sstart_avg=70.5:sstart_max=87.0:sstart_min=54.0:sstart_std=23.33452377915607:sstart_sum=141.0])0.996:0.0833909[&&NHX:Sample_counter=rhizpot1--1||rhizpot3--1||rhiztom1--1:Type_counter=capture--3:besthit_avg=75.7:besthit_max=79.8:besthit_min=73.3:besthit_std=3.5679125549822537:besthit_sum=227.10000000000002:bitscore_avg=149.0:bitscore_max=167.0:bitscore_min=132.0:bitscore_std=17.52141546793523:bitscore_sum=447.0:capture_class_counter=c__Alphaproteobacteria--2||c__UBA9160--1:capture_domain_counter=d__Bacteria--3:capture_family_counter=f__Rhizobiaceae--1||f__UBA9160--1||f__Xanthobacteraceae--1:capture_genus_counter=g__Bradyrhizobium--1||g__Pararhizobium--1||g__UBA9160--1:capture_order_counter=o__Rhizobiales--2||o__UBA9160--1:capture_phylum_counter=p__Myxococcota_A--1||p__Proteobacteria--2:capture_species_counter=s__Bradyrhizobium sp015624505--1||s__Pararhizobium sp003217095--1||s__UBA9160 sp003520425--1:evalue_avg=1.1233365633333928e-40:evalue_max=3.37e-40:evalue_min=1.78e-53:evalue_std=1.9456676099129655e-40:evalue_sum=3.370009690000178e-40:gapopen_avg=0.0:gapopen_max=0.0:gapopen_min=0.0:gapopen_std=0.0:gapopen_sum=0.0:gtdb_class_counter=:gtdb_domain_counter=:gtdb_family_counter=:gtdb_genus_counter=:gtdb_order_counter=:gtdb_phylum_counter=:gtdb_species_counter=:heptad_counter=MCP-40H--1||MCP-44H--2:lbd_counter=:length_avg=114.66666666666667:length_max=124.0:length_min=100.0:length_std=12.858201014657274:length_sum=344.0:mismatch_avg=27.666666666666668:mismatch_max=32.0:mismatch_min=25.0:mismatch_std=3.7859388972001824:mismatch_sum=83.0:name=N17653:qcovhsp_avg=100.0:qcovhsp_max=100.0:qcovhsp_min=100.0:qcovhsp_std=0.0:qcovhsp_sum=300.0:qend_avg=114.66666666666667:qend_max=124.0:qend_min=100.0:qend_std=12.858201014657274:qend_sum=344.0:qstart_avg=1.0:qstart_max=1.0:qstart_min=1.0:qstart_std=0.0:qstart_sum=3.0:ref_name_counter=GB_GCA_013816785.1_protein.faa_JACDDV010000001.1_137@PF00015_full_PFAM.63.250--1||RS_GCF_009720245.1_protein.faa_NZ_WJSQ01000031.1_16@PF00015_full_PFAM.62.275--1||RS_GCF_011300455.1_protein.faa_NZ_CP049869.1_2666@PF00015_full_PFAM.63.247--1:scovhsp_avg=59.06666666666666:scovhsp_max=67.4:scovhsp_min=53.5:scovhsp_std=7.351417096950314:scovhsp_sum=177.2:send_avg=183.33333333333334:send_max=187.0:send_min=177.0:send_std=5.507570547286101:send_sum=550.0:sstart_avg=69.66666666666667:sstart_max=87.0:sstart_min=54.0:sstart_std=16.56301099840646:sstart_sum=209.0])0.907:0.0557197[&&NHX:Sample_counter=rhizpot1--1||rhizpot3--1||rhiztom1--1:Type_counter=GTDB--1||capture--3:besthit_avg=75.7:besthit_max=79.8:besthit_min=73.3:besthit_std=3.5679125549822537:besthit_sum=227.10000000000002:bitscore_avg=149.0:bitscore_max=167.0:bitscore_min=132.0:bitscore_std=17.52141546793523:bitscore_sum=447.0:capture_class_counter=c__Alphaproteobacteria--2||c__UBA9160--1:capture_domain_counter=d__Bacteria--3:capture_family_counter=f__Rhizobiaceae--1||f__UBA9160--1||f__Xanthobacteraceae--1:capture_genus_counter=g__Bradyrhizobium--1||g__Pararhizobium--1||g__UBA9160--1:capture_order_counter=o__Rhizobiales--2||o__UBA9160--1:capture_phylum_counter=p__Myxococcota_A--1||p__Proteobacteria--2:capture_species_counter=s__Bradyrhizobium sp015624505--1||s__Pararhizobium sp003217095--1||s__UBA9160 sp003520425--1:evalue_avg=1.1233365633333928e-40:evalue_max=3.37e-40:evalue_min=1.78e-53:evalue_std=1.9456676099129655e-40:evalue_sum=3.370009690000178e-40:gapopen_avg=0.0:gapopen_max=0.0:gapopen_min=0.0:gapopen_std=0.0:gapopen_sum=0.0:gtdb_class_counter=c__Alphaproteobacteria--1:gtdb_domain_counter=d__Bacteria--1:gtdb_family_counter=f__Sphingomonadaceae--1:gtdb_genus_counter=g__Sphingomicrobium--1:gtdb_order_counter=o__Sphingomonadales--1:gtdb_phylum_counter=p__Proteobacteria--1:gtdb_species_counter=s__Sphingomicrobium piscis--1:heptad_counter=MCP-40H--1||MCP-44H--3:lbd_counter=:lca_tree=s__Sphingomicrobium piscis:length_avg=114.66666666666667:length_max=124.0:length_min=100.0:length_std=12.858201014657274:length_sum=344.0:mismatch_avg=27.666666666666668:mismatch_max=32.0:mismatch_min=25.0:mismatch_std=3.7859388972001824:mismatch_sum=83.0:name=N17654:qcovhsp_avg=100.0:qcovhsp_max=100.0:qcovhsp_min=100.0:qcovhsp_std=0.0:qcovhsp_sum=300.0:qend_avg=114.66666666666667:qend_max=124.0:qend_min=100.0:qend_std=12.858201014657274:qend_sum=344.0:qstart_avg=1.0:qstart_max=1.0:qstart_min=1.0:qstart_std=0.0:qstart_sum=3.0:ref_name_counter=GB_GCA_013816785.1_protein.faa_JACDDV010000001.1_137@PF00015_full_PFAM.63.250--1||RS_GCF_009720245.1_protein.faa_NZ_WJSQ01000031.1_16@PF00015_full_PFAM.62.275--1||RS_GCF_011300455.1_protein.faa_NZ_CP049869.1_2666@PF00015_full_PFAM.63.247--1:scovhsp_avg=59.06666666666666:scovhsp_max=67.4:scovhsp_min=53.5:scovhsp_std=7.351417096950314:scovhsp_sum=177.2:send_avg=183.33333333333334:send_max=187.0:send_min=177.0:send_std=5.507570547286101:send_sum=550.0:sstart_avg=69.66666666666667:sstart_max=87.0:sstart_min=54.0:sstart_std=16.56301099840646:sstart_sum=209.0])0.284:0.126721[&&NHX:Sample_counter=rhizpot1--2||rhizpot3--1||rhiztom1--1:Type_counter=GTDB--1||capture--4:besthit_avg=77.72500000000001:besthit_max=83.8:besthit_min=73.3:besthit_std=4.988904355333609:besthit_sum=310.90000000000003:bitscore_avg=154.5:bitscore_max=171.0:bitscore_min=132.0:bitscore_std=18.046236911518886:bitscore_sum=618.0:capture_class_counter=c__Alphaproteobacteria--3||c__UBA9160--1:capture_domain_counter=d__Bacteria--4:capture_family_counter=f__Rhizobiaceae--1||f__Sphingomonadaceae--1||f__UBA9160--1||f__Xanthobacteraceae--1:capture_genus_counter=g__Bradyrhizobium--1||g__Pararhizobium--1||g__Sphingomonas--1||g__UBA9160--1:capture_order_counter=o__Rhizobiales--2||o__Sphingomonadales--1||o__UBA9160--1:capture_phylum_counter=p__Myxococcota_A--1||p__Proteobacteria--3:capture_species_counter=s__Bradyrhizobium sp015624505--1||s__Pararhizobium sp003217095--1||s__Sphingomonas echinoides--1||s__UBA9160 sp003520425--1:evalue_avg=8.425024225000455e-41:evalue_max=3.37e-40:evalue_min=4.07e-55:evalue_std=1.6849983850061614e-40:evalue_sum=3.370009690000182e-40:gapopen_avg=0.0:gapopen_max=0.0:gapopen_min=0.0:gapopen_std=0.0:gapopen_sum=0.0:gtdb_class_counter=c__Alphaproteobacteria--1:gtdb_domain_counter=d__Bacteria--1:gtdb_family_counter=f__Sphingomonadaceae--1:gtdb_genus_counter=g__Sphingomicrobium--1:gtdb_order_counter=o__Sphingomonadales--1:gtdb_phylum_counter=p__Proteobacteria--1:gtdb_species_counter=s__Sphingomicrobium piscis--1:heptad_counter=MCP-40H--1||MCP-44H--4:lbd_counter=:lca_tree=s__Sphingomicrobium piscis:length_avg=115.25:length_max=124.0:length_min=100.0:length_std=10.56330125166055:length_sum=461.0:mismatch_avg=25.5:mismatch_max=32.0:mismatch_min=19.0:mismatch_std=5.32290647422377:mismatch_sum=102.0:name=N17655:qcovhsp_avg=100.0:qcovhsp_max=100.0:qcovhsp_min=100.0:qcovhsp_std=0.0:qcovhsp_sum=400.0:qend_avg=115.25:qend_max=124.0:qend_min=100.0:qend_std=10.56330125166055:qend_sum=461.0:qstart_avg=1.0:qstart_max=1.0:qstart_min=1.0:qstart_std=0.0:qstart_sum=4.0:ref_name_counter=GB_GCA_013816785.1_protein.faa_JACDDV010000001.1_137@PF00015_full_PFAM.63.250--1||RS_GCF_009720245.1_protein.faa_NZ_WJSQ01000031.1_16@PF00015_full_PFAM.62.275--1||RS_GCF_011300455.1_protein.faa_NZ_CP049869.1_2666@PF00015_full_PFAM.63.247--2:scovhsp_avg=60.199999999999996:scovhsp_max=67.4:scovhsp_min=53.5:scovhsp_std=6.416125518306722:scovhsp_sum=240.79999999999998:send_avg=180.5:send_max=187.0:send_min=172.0:send_std=7.234178138070235:send_sum=722.0:sstart_avg=66.25:sstart_max=87.0:sstart_min=54.0:sstart_std=15.152007567755943:sstart_sum=265.0])0:0.00855096[&&NHX:Sample_counter=rhizpot1--2||rhizpot2--1||rhizpot3--1||rhiztom1--1||rhiztom3--1:Type_counter=GTDB--1||capture--6:besthit_avg=77.72500000000001:besthit_max=83.8:besthit_min=73.3:besthit_std=4.988904355333609:besthit_sum=310.90000000000003:bitscore_avg=154.5:bitscore_max=171.0:bitscore_min=132.0:bitscore_std=18.046236911518886:bitscore_sum=618.0:capture_class_counter=c__Alphaproteobacteria--5||c__UBA9160--1:capture_domain_counter=d__Bacteria--6:capture_family_counter=f__Azospirillaceae--1||f__Rhizobiaceae--1||f__Sphingomonadaceae--1||f__UBA9160--1||f__Xanthobacteraceae--2:capture_genus_counter=g__Azospirillum--1||g__Bradyrhizobium--1||g__Pararhizobium--1||g__Pseudorhodoplanes--1||g__Sphingomonas--1||g__UBA9160--1:capture_order_counter=o__Azospirillales--1||o__Rhizobiales--3||o__Sphingomonadales--1||o__UBA9160--1:capture_phylum_counter=p__Myxococcota_A--1||p__Proteobacteria--5:capture_species_counter=s__Azospirillum sp014192915--1||s__Bradyrhizobium sp015624505--1||s__Pararhizobium sp003217095--1||s__Pseudorhodoplanes sp019187085--1||s__Sphingomonas echinoides--1||s__UBA9160 sp003520425--1:evalue_avg=8.425024225000455e-41:evalue_max=3.37e-40:evalue_min=4.07e-55:evalue_std=1.6849983850061614e-40:evalue_sum=3.370009690000182e-40:gapopen_avg=0.0:gapopen_max=0.0:gapopen_min=0.0:gapopen_std=0.0:gapopen_sum=0.0:gtdb_class_counter=c__Alphaproteobacteria--1:gtdb_domain_counter=d__Bacteria--1:gtdb_family_counter=f__Sphingomonadaceae--1:gtdb_genus_counter=g__Sphingomicrobium--1:gtdb_order_counter=o__Sphingomonadales--1:gtdb_phylum_counter=p__Proteobacteria--1:gtdb_species_counter=s__Sphingomicrobium piscis--1:heptad_counter=MCP-40H--1||MCP-44H--6:lbd_counter=:lca_tree=s__Sphingomicrobium piscis:length_avg=115.25:length_max=124.0:length_min=100.0:length_std=10.56330125166055:length_sum=461.0:mismatch_avg=25.5:mismatch_max=32.0:mismatch_min=19.0:mismatch_std=5.32290647422377:mismatch_sum=102.0:name=N17656:qcovhsp_avg=100.0:qcovhsp_max=100.0:qcovhsp_min=100.0:qcovhsp_std=0.0:qcovhsp_sum=400.0:qend_avg=115.25:qend_max=124.0:qend_min=100.0:qend_std=10.56330125166055:qend_sum=461.0:qstart_avg=1.0:qstart_max=1.0:qstart_min=1.0:qstart_std=0.0:qstart_sum=4.0:ref_name_counter=GB_GCA_013816785.1_protein.faa_JACDDV010000001.1_137@PF00015_full_PFAM.63.250--1||RS_GCF_009720245.1_protein.faa_NZ_WJSQ01000031.1_16@PF00015_full_PFAM.62.275--1||RS_GCF_011300455.1_protein.faa_NZ_CP049869.1_2666@PF00015_full_PFAM.63.247--2:scovhsp_avg=60.199999999999996:scovhsp_max=67.4:scovhsp_min=53.5:scovhsp_std=6.416125518306722:scovhsp_sum=240.79999999999998:send_avg=180.5:send_max=187.0:send_min=172.0:send_std=7.234178138070235:send_sum=722.0:sstart_avg=66.25:sstart_max=87.0:sstart_min=54.0:sstart_std=15.152007567755943:sstart_sum=265.0],((ad09250d-e4d4-4bc1-b4cc-8299f30ba05b_5@MCPsignal.90.228:0.233599[&&NHX:Sample=rhizpot1:Type=capture:besthit=73.2:bitscore=181.0:capture_class=c__Gammaproteobacteria:capture_domain=d__Bacteria:capture_family=f__Chromobacteriaceae:capture_genus=g__Pseudogulbenkiania:capture_order=o__Burkholderiales:capture_phylum=p__Proteobacteria:capture_species=s__Pseudogulbenkiania sp000527175:evalue=3.67e-58:gapopen=0.0:heptad=MCP-44H:length=138.0:mismatch=37.0:qcovhsp=100.0:qend=138.0:qstart=1.0:ref_name=RS_GCF_009720245.1_protein.faa_NZ_WJSQ01000031.1_16@PF00015_full_PFAM.62.275:scovhsp=64.8:send=191.0:sstart=54.0],18f51f81-ead3-4605-8cfb-58e0c7898830_1@MCPsignal.140.249:0.010767[&&NHX:Sample=rhizpot1:Type=capture:besthit=87.0:bitscore=169.0:capture_class=c__Halobacteria:capture_domain=d__Archaea:capture_family=f__Haloarculaceae:capture_genus=g__Halosimplex:capture_order=o__Halobacteriales:capture_phylum=p__Halobacteriota:capture_species=s__Halosimplex pelagicum:evalue=1.2e-54:gapopen=0.0:heptad=MCP-44H:length=108.0:mismatch=14.0:qcovhsp=99.1:qend=108.0:qstart=1.0:ref_name=RS_GCF_011300455.1_protein.faa_NZ_CP049869.1_2666@PF00015_full_PFAM.63.247:scovhsp=58.7:send=122.0:sstart=15.0])0.995:0.380453[&&NHX:Sample_counter=rhizpot1--2:Type_counter=capture--2:besthit_avg=80.1:besthit_max=87.0:besthit_min=73.2:besthit_std=9.758073580374354:besthit_sum=160.2:bitscore_avg=175.0:bitscore_max=181.0:bitscore_min=169.0:bitscore_std=8.48528137423857:bitscore_sum=350.0:capture_class_counter=c__Gammaproteobacteria--1||c__Halobacteria--1:capture_domain_counter=d__Archaea--1||d__Bacteria--1:capture_family_counter=f__Chromobacteriaceae--1||f__Haloarculaceae--1:capture_genus_counter=g__Halosimplex--1||g__Pseudogulbenkiania--1:capture_order_counter=o__Burkholderiales--1||o__Halobacteriales--1:capture_phylum_counter=p__Halobacteriota--1||p__Proteobacteria--1:capture_species_counter=s__Halosimplex pelagicum--1||s__Pseudogulbenkiania sp000527175--1:evalue_avg=6.001835e-55:evalue_max=1.2e-54:evalue_min=3.67e-58:evalue_std=8.482686292351616e-55:evalue_sum=1.200367e-54:gapopen_avg=0.0:gapopen_max=0.0:gapopen_min=0.0:gapopen_std=0.0:gapopen_sum=0.0:gtdb_class_counter=:gtdb_domain_counter=:gtdb_family_counter=:gtdb_genus_counter=:gtdb_order_counter=:gtdb_phylum_counter=:gtdb_species_counter=:heptad_counter=MCP-44H--2:lbd_counter=:length_avg=123.0:length_max=138.0:length_min=108.0:length_std=21.213203435596427:length_sum=246.0:mismatch_avg=25.5:mismatch_max=37.0:mismatch_min=14.0:mismatch_std=16.263455967290593:mismatch_sum=51.0:name=N17659:qcovhsp_avg=99.55:qcovhsp_max=100.0:qcovhsp_min=99.1:qcovhsp_std=0.6363961030678968:qcovhsp_sum=199.1:qend_avg=123.0:qend_max=138.0:qend_min=108.0:qend_std=21.213203435596427:qend_sum=246.0:qstart_avg=1.0:qstart_max=1.0:qstart_min=1.0:qstart_std=0.0:qstart_sum=2.0:ref_name_counter=RS_GCF_009720245.1_protein.faa_NZ_WJSQ01000031.1_16@PF00015_full_PFAM.62.275--1||RS_GCF_011300455.1_protein.faa_NZ_CP049869.1_2666@PF00015_full_PFAM.63.247--1:scovhsp_avg=61.75:scovhsp_max=64.8:scovhsp_min=58.7:scovhsp_std=4.313351365237936:scovhsp_sum=123.5:send_avg=156.5:send_max=191.0:send_min=122.0:send_std=48.79036790187178:send_sum=313.0:sstart_avg=34.5:sstart_max=54.0:sstart_min=15.0:sstart_std=27.577164466275352:sstart_sum=69.0],7a2fe2e8-2dbe-4e35-b0fd-022956d7bb3c_2@MCPsignal.221.309:0.0793424[&&NHX:Sample=rhizpot3:Type=capture:capture_class=c__Myxococcia:capture_domain=d__Bacteria:capture_family=f__Myxococcaceae:capture_genus=g__Archangium:capture_order=o__Myxococcales:capture_phylum=p__Myxococcota:capture_species=s__Archangium violaceum_A:heptad=MCP-44H])0:5e-09[&&NHX:Sample_counter=rhizpot1--2||rhizpot3--1:Type_counter=capture--3:besthit_avg=80.1:besthit_max=87.0:besthit_min=73.2:besthit_std=9.758073580374354:besthit_sum=160.2:bitscore_avg=175.0:bitscore_max=181.0:bitscore_min=169.0:bitscore_std=8.48528137423857:bitscore_sum=350.0:capture_class_counter=c__Gammaproteobacteria--1||c__Halobacteria--1||c__Myxococcia--1:capture_domain_counter=d__Archaea--1||d__Bacteria--2:capture_family_counter=f__Chromobacteriaceae--1||f__Haloarculaceae--1||f__Myxococcaceae--1:capture_genus_counter=g__Archangium--1||g__Halosimplex--1||g__Pseudogulbenkiania--1:capture_order_counter=o__Burkholderiales--1||o__Halobacteriales--1||o__Myxococcales--1:capture_phylum_counter=p__Halobacteriota--1||p__Myxococcota--1||p__Proteobacteria--1:capture_species_counter=s__Archangium violaceum_A--1||s__Halosimplex pelagicum--1||s__Pseudogulbenkiania sp000527175--1:evalue_avg=6.001835e-55:evalue_max=1.2e-54:evalue_min=3.67e-58:evalue_std=8.482686292351616e-55:evalue_sum=1.200367e-54:gapopen_avg=0.0:gapopen_max=0.0:gapopen_min=0.0:gapopen_std=0.0:gapopen_sum=0.0:gtdb_class_counter=:gtdb_domain_counter=:gtdb_family_counter=:gtdb_genus_counter=:gtdb_order_counter=:gtdb_phylum_counter=:gtdb_species_counter=:heptad_counter=MCP-44H--3:lbd_counter=:length_avg=123.0:length_max=138.0:length_min=108.0:length_std=21.213203435596427:length_sum=246.0:mismatch_avg=25.5:mismatch_max=37.0:mismatch_min=14.0:mismatch_std=16.263455967290593:mismatch_sum=51.0:name=N17661:qcovhsp_avg=99.55:qcovhsp_max=100.0:qcovhsp_min=99.1:qcovhsp_std=0.6363961030678968:qcovhsp_sum=199.1:qend_avg=123.0:qend_max=138.0:qend_min=108.0:qend_std=21.213203435596427:qend_sum=246.0:qstart_avg=1.0:qstart_max=1.0:qstart_min=1.0:qstart_std=0.0:qstart_sum=2.0:ref_name_counter=RS_GCF_009720245.1_protein.faa_NZ_WJSQ01000031.1_16@PF00015_full_PFAM.62.275--1||RS_GCF_011300455.1_protein.faa_NZ_CP049869.1_2666@PF00015_full_PFAM.63.247--1:scovhsp_avg=61.75:scovhsp_max=64.8:scovhsp_min=58.7:scovhsp_std=4.313351365237936:scovhsp_sum=123.5:send_avg=156.5:send_max=191.0:send_min=122.0:send_std=48.79036790187178:send_sum=313.0:sstart_avg=34.5:sstart_max=54.0:sstart_min=15.0:sstart_std=27.577164466275352:sstart_sum=69.0])0.901:0.0470512[&&NHX:Sample_counter=rhizpot1--4||rhizpot2--1||rhizpot3--2||rhiztom1--1||rhiztom3--1:Type_counter=GTDB--1||capture--9:besthit_avg=78.51666666666667:besthit_max=87.0:besthit_min=73.2:besthit_std=5.956648946065788:besthit_sum=471.1:bitscore_avg=161.33333333333334:bitscore_max=181.0:bitscore_min=132.0:bitscore_std=17.94064287216784:bitscore_sum=968.0:capture_class_counter=c__Alphaproteobacteria--5||c__Gammaproteobacteria--1||c__Halobacteria--1||c__Myxococcia--1||c__UBA9160--1:capture_domain_counter=d__Archaea--1||d__Bacteria--8:capture_family_counter=f__Azospirillaceae--1||f__Chromobacteriaceae--1||f__Haloarculaceae--1||f__Myxococcaceae--1||f__Rhizobiaceae--1||f__Sphingomonadaceae--1||f__UBA9160--1||f__Xanthobacteraceae--2:capture_genus_counter=g__Archangium--1||g__Azospirillum--1||g__Bradyrhizobium--1||g__Halosimplex--1||g__Pararhizobium--1||g__Pseudogulbenkiania--1||g__Pseudorhodoplanes--1||g__Sphingomonas--1||g__UBA9160--1:capture_order_counter=o__Azospirillales--1||o__Burkholderiales--1||o__Halobacteriales--1||o__Myxococcales--1||o__Rhizobiales--3||o__Sphingomonadales--1||o__UBA9160--1:capture_phylum_counter=p__Halobacteriota--1||p__Myxococcota--1||p__Myxococcota_A--1||p__Proteobacteria--6:capture_species_counter=s__Archangium violaceum_A--1||s__Azospirillum sp014192915--1||s__Bradyrhizobium sp015624505--1||s__Halosimplex pelagicum--1||s__Pararhizobium sp003217095--1||s__Pseudogulbenkiania sp000527175--1||s__Pseudorhodoplanes sp019187085--1||s__Sphingomonas echinoides--1||s__UBA9160 sp003520425--1:evalue_avg=5.61668281666699e-41:evalue_max=3.37e-40:evalue_min=3.67e-58:evalue_std=1.3757959476834755e-40:evalue_sum=3.370009690000194e-40:gapopen_avg=0.0:gapopen_max=0.0:gapopen_min=0.0:gapopen_std=0.0:gapopen_sum=0.0:gtdb_class_counter=c__Alphaproteobacteria--1:gtdb_domain_counter=d__Bacteria--1:gtdb_family_counter=f__Sphingomonadaceae--1:gtdb_genus_counter=g__Sphingomicrobium--1:gtdb_order_counter=o__Sphingomonadales--1:gtdb_phylum_counter=p__Proteobacteria--1:gtdb_species_counter=s__Sphingomicrobium piscis--1:heptad_counter=MCP-40H--1||MCP-44H--9:lbd_counter=:lca_tree=s__Sphingomicrobium piscis:length_avg=117.83333333333333:length_max=138.0:length_min=100.0:length_std=13.151679233720182:length_sum=707.0:mismatch_avg=25.5:mismatch_max=37.0:mismatch_min=14.0:mismatch_std=8.360621986431392:mismatch_sum=153.0:name=N17662:qcovhsp_avg=99.85000000000001:qcovhsp_max=100.0:qcovhsp_min=99.1:qcovhsp_std=0.367423461417479:qcovhsp_sum=599.1:qend_avg=117.83333333333333:qend_max=138.0:qend_min=100.0:qend_std=13.151679233720182:qend_sum=707.0:qstart_avg=1.0:qstart_max=1.0:qstart_min=1.0:qstart_std=0.0:qstart_sum=6.0:ref_name_counter=GB_GCA_013816785.1_protein.faa_JACDDV010000001.1_137@PF00015_full_PFAM.63.250--1||RS_GCF_009720245.1_protein.faa_NZ_WJSQ01000031.1_16@PF00015_full_PFAM.62.275--2||RS_GCF_011300455.1_protein.faa_NZ_CP049869.1_2666@PF00015_full_PFAM.63.247--3:scovhsp_avg=60.71666666666667:scovhsp_max=67.4:scovhsp_min=53.5:scovhsp_std=5.390887372841941:scovhsp_sum=364.3:send_avg=172.5:send_max=191.0:send_min=122.0:send_std=25.711864965420148:send_sum=1035.0:sstart_avg=55.666666666666664:sstart_max=87.0:sstart_min=15.0:sstart_std=23.636130534981117:sstart_sum=334.0])0.858:0.0951546[&&NHX:Sample_counter=rhizpot1--4||rhizpot2--1||rhizpot3--3||rhiztom1--1||rhiztom3--1:Type_counter=GTDB--1||capture--10:besthit_avg=78.51666666666667:besthit_max=87.0:besthit_min=73.2:besthit_std=5.956648946065788:besthit_sum=471.1:bitscore_avg=161.33333333333334:bitscore_max=181.0:bitscore_min=132.0:bitscore_std=17.94064287216784:bitscore_sum=968.0:capture_class_counter=c__Actinomycetia--1||c__Alphaproteobacteria--5||c__Gammaproteobacteria--1||c__Halobacteria--1||c__Myxococcia--1||c__UBA9160--1:capture_domain_counter=d__Archaea--1||d__Bacteria--9:capture_family_counter=f__Azospirillaceae--1||f__Chromobacteriaceae--1||f__Geodermatophilaceae--1||f__Haloarculaceae--1||f__Myxococcaceae--1||f__Rhizobiaceae--1||f__Sphingomonadaceae--1||f__UBA9160--1||f__Xanthobacteraceae--2:capture_genus_counter=g__Archangium--1||g__Azospirillum--1||g__Blastococcus--1||g__Bradyrhizobium--1||g__Halosimplex--1||g__Pararhizobium--1||g__Pseudogulbenkiania--1||g__Pseudorhodoplanes--1||g__Sphingomonas--1||g__UBA9160--1:capture_order_counter=o__Azospirillales--1||o__Burkholderiales--1||o__Halobacteriales--1||o__Mycobacteriales--1||o__Myxococcales--1||o__Rhizobiales--3||o__Sphingomonadales--1||o__UBA9160--1:capture_phylum_counter=p__Actinobacteriota--1||p__Halobacteriota--1||p__Myxococcota--1||p__Myxococcota_A--1||p__Proteobacteria--6:capture_species_counter=s__Archangium violaceum_A--1||s__Azospirillum sp014192915--1||s__Blastococcus atacamensis--1||s__Bradyrhizobium sp015624505--1||s__Halosimplex pelagicum--1||s__Pararhizobium sp003217095--1||s__Pseudogulbenkiania sp000527175--1||s__Pseudorhodoplanes sp019187085--1||s__Sphingomonas echinoides--1||s__UBA9160 sp003520425--1:evalue_avg=5.61668281666699e-41:evalue_max=3.37e-40:evalue_min=3.67e-58:evalue_std=1.3757959476834755e-40:evalue_sum=3.370009690000194e-40:gapopen_avg=0.0:gapopen_max=0.0:gapopen_min=0.0:gapopen_std=0.0:gapopen_sum=0.0:gtdb_class_counter=c__Alphaproteobacteria--1:gtdb_domain_counter=d__Bacteria--1:gtdb_family_counter=f__Sphingomonadaceae--1:gtdb_genus_counter=g__Sphingomicrobium--1:gtdb_order_counter=o__Sphingomonadales--1:gtdb_phylum_counter=p__Proteobacteria--1:gtdb_species_counter=s__Sphingomicrobium piscis--1:heptad_counter=MCP-40H--1||MCP-44H--10:lbd_counter=:lca_tree=s__Sphingomicrobium piscis:length_avg=117.83333333333333:length_max=138.0:length_min=100.0:length_std=13.151679233720182:length_sum=707.0:mismatch_avg=25.5:mismatch_max=37.0:mismatch_min=14.0:mismatch_std=8.360621986431392:mismatch_sum=153.0:name=N17663:qcovhsp_avg=99.85000000000001:qcovhsp_max=100.0:qcovhsp_min=99.1:qcovhsp_std=0.367423461417479:qcovhsp_sum=599.1:qend_avg=117.83333333333333:qend_max=138.0:qend_min=100.0:qend_std=13.151679233720182:qend_sum=707.0:qstart_avg=1.0:qstart_max=1.0:qstart_min=1.0:qstart_std=0.0:qstart_sum=6.0:ref_name_counter=GB_GCA_013816785.1_protein.faa_JACDDV010000001.1_137@PF00015_full_PFAM.63.250--1||RS_GCF_009720245.1_protein.faa_NZ_WJSQ01000031.1_16@PF00015_full_PFAM.62.275--2||RS_GCF_011300455.1_protein.faa_NZ_CP049869.1_2666@PF00015_full_PFAM.63.247--3:scovhsp_avg=60.71666666666667:scovhsp_max=67.4:scovhsp_min=53.5:scovhsp_std=5.390887372841941:scovhsp_sum=364.3:send_avg=172.5:send_max=191.0:send_min=122.0:send_std=25.711864965420148:send_sum=1035.0:sstart_avg=55.666666666666664:sstart_max=87.0:sstart_min=15.0:sstart_std=23.636130534981117:sstart_sum=334.0],cd9948d4-b382-4346-b187-0b6c9ca00b21_3@MCPsignal.168.266:0.548459[&&NHX:Sample=rhizpot1:Type=capture:capture_class=c__Alphaproteobacteria:capture_domain=d__Bacteria:capture_family=f__Sphingomonadaceae:capture_genus=g__Sphingomonas:capture_order=o__Sphingomonadales:capture_phylum=p__Proteobacteria:capture_species=s__Sphingomonas adhaesiva:heptad=MCP-44H])0.6:0.0283999[&&NHX:Sample_counter=rhizpot1--5||rhizpot2--1||rhizpot3--3||rhiztom1--1||rhiztom3--1:Type_counter=GTDB--1||capture--11:besthit_avg=78.51666666666667:besthit_max=87.0:besthit_min=73.2:besthit_std=5.956648946065788:besthit_sum=471.1:bitscore_avg=161.33333333333334:bitscore_max=181.0:bitscore_min=132.0:bitscore_std=17.94064287216784:bitscore_sum=968.0:capture_class_counter=c__Actinomycetia--1||c__Alphaproteobacteria--6||c__Gammaproteobacteria--1||c__Halobacteria--1||c__Myxococcia--1||c__UBA9160--1:capture_domain_counter=d__Archaea--1||d__Bacteria--10:capture_family_counter=f__Azospirillaceae--1||f__Chromobacteriaceae--1||f__Geodermatophilaceae--1||f__Haloarculaceae--1||f__Myxococcaceae--1||f__Rhizobiaceae--1||f__Sphingomonadaceae--2||f__UBA9160--1||f__Xanthobacteraceae--2:capture_genus_counter=g__Archangium--1||g__Azospirillum--1||g__Blastococcus--1||g__Bradyrhizobium--1||g__Halosimplex--1||g__Pararhizobium--1||g__Pseudogulbenkiania--1||g__Pseudorhodoplanes--1||g__Sphingomonas--2||g__UBA9160--1:capture_order_counter=o__Azospirillales--1||o__Burkholderiales--1||o__Halobacteriales--1||o__Mycobacteriales--1||o__Myxococcales--1||o__Rhizobiales--3||o__Sphingomonadales--2||o__UBA9160--1:capture_phylum_counter=p__Actinobacteriota--1||p__Halobacteriota--1||p__Myxococcota--1||p__Myxococcota_A--1||p__Proteobacteria--7:capture_species_counter=s__Archangium violaceum_A--1||s__Azospirillum sp014192915--1||s__Blastococcus atacamensis--1||s__Bradyrhizobium sp015624505--1||s__Halosimplex pelagicum--1||s__Pararhizobium sp003217095--1||s__Pseudogulbenkiania sp000527175--1||s__Pseudorhodoplanes sp019187085--1||s__Sphingomonas adhaesiva--1||s__Sphingomonas echinoides--1||s__UBA9160 sp003520425--1:evalue_avg=5.61668281666699e-41:evalue_max=3.37e-40:evalue_min=3.67e-58:evalue_std=1.3757959476834755e-40:evalue_sum=3.370009690000194e-40:gapopen_avg=0.0:gapopen_max=0.0:gapopen_min=0.0:gapopen_std=0.0:gapopen_sum=0.0:gtdb_class_counter=c__Alphaproteobacteria--1:gtdb_domain_counter=d__Bacteria--1:gtdb_family_counter=f__Sphingomonadaceae--1:gtdb_genus_counter=g__Sphingomicrobium--1:gtdb_order_counter=o__Sphingomonadales--1:gtdb_phylum_counter=p__Proteobacteria--1:gtdb_species_counter=s__Sphingomicrobium piscis--1:heptad_counter=MCP-40H--1||MCP-44H--11:lbd_counter=:lca_tree=s__Sphingomicrobium piscis:length_avg=117.83333333333333:length_max=138.0:length_min=100.0:length_std=13.151679233720182:length_sum=707.0:mismatch_avg=25.5:mismatch_max=37.0:mismatch_min=14.0:mismatch_std=8.360621986431392:mismatch_sum=153.0:name=N17665:qcovhsp_avg=99.85000000000001:qcovhsp_max=100.0:qcovhsp_min=99.1:qcovhsp_std=0.367423461417479:qcovhsp_sum=599.1:qend_avg=117.83333333333333:qend_max=138.0:qend_min=100.0:qend_std=13.151679233720182:qend_sum=707.0:qstart_avg=1.0:qstart_max=1.0:qstart_min=1.0:qstart_std=0.0:qstart_sum=6.0:ref_name_counter=GB_GCA_013816785.1_protein.faa_JACDDV010000001.1_137@PF00015_full_PFAM.63.250--1||RS_GCF_009720245.1_protein.faa_NZ_WJSQ01000031.1_16@PF00015_full_PFAM.62.275--2||RS_GCF_011300455.1_protein.faa_NZ_CP049869.1_2666@PF00015_full_PFAM.63.247--3:scovhsp_avg=60.71666666666667:scovhsp_max=67.4:scovhsp_min=53.5:scovhsp_std=5.390887372841941:scovhsp_sum=364.3:send_avg=172.5:send_max=191.0:send_min=122.0:send_std=25.711864965420148:send_sum=1035.0:sstart_avg=55.666666666666664:sstart_max=87.0:sstart_min=15.0:sstart_std=23.636130534981117:sstart_sum=334.0],((((((f1b3e172-416a-4829-a9e1-75dbb36496c7_4@MCPsignal.23.136:0.0617198[&&NHX:Sample=rhizpot3:Type=capture:besthit=61.4:bitscore=108.0:capture_class=c__Magnetococcia:capture_domain=d__Bacteria:capture_family=f__JADFZT01:capture_genus=g__JADFZT01:capture_order=o__Magnetococcales:capture_phylum=p__Proteobacteria:capture_species=s__JADFZT01 sp015232395:evalue=1.49e-30:gapopen=1.0:heptad=MCP-44H:length=114.0:mismatch=43.0:qcovhsp=100.0:qend=113.0:qstart=1.0:ref_name=GB_GCA_902806275.1_protein.faa_CADCVY010000030.1_2@PF00015_full_PFAM.78.270:scovhsp=59.4:send=171.0:sstart=58.0],(((3b25d8fa-88fe-4936-b0da-d985b1e87cf3_4@MCPsignal.89.146:5e-09[&&NHX:Sample=rhizpot1:Type=capture:capture_class=c__Alphaproteobacteria:capture_domain=d__Bacteria:capture_family=f__Rhodobacteraceae:capture_genus=g__Roseobacter:capture_order=o__Rhodobacterales:capture_phylum=p__Proteobacteria:capture_species=s__Roseobacter cerasinus:heptad=MCP-44H],e91df17e-9518-45c6-b9f8-496591307590_1@MCPsignal.80.134:5e-09[&&NHX:Sample=rhizpot1:Type=capture:capture_class=c__Alphaproteobacteria:capture_domain=d__Bacteria:capture_family=f__Rhodobacteraceae:capture_genus=g__Profundibacter:capture_order=o__Rhodobacterales:capture_phylum=p__Proteobacteria:capture_species=s__Profundibacter sp002732995:heptad=MCP-44H])0.782:0.0193365[&&NHX:Sample_counter=rhizpot1--2:Type_counter=capture--2:capture_class_counter=c__Alphaproteobacteria--2:capture_domain_counter=d__Bacteria--2:capture_family_counter=f__Rhodobacteraceae--2:capture_genus_counter=g__Profundibacter--1||g__Roseobacter--1:capture_order_counter=o__Rhodobacterales--2:capture_phylum_counter=p__Proteobacteria--2:capture_species_counter=s__Profundibacter sp002732995--1||s__Roseobacter cerasinus--1:gtdb_class_counter=:gtdb_domain_counter=:gtdb_family_counter=:gtdb_genus_counter=:gtdb_order_counter=:gtdb_phylum_counter=:gtdb_species_counter=:heptad_counter=MCP-44H--2:lbd_counter=:name=N17669:ref_name_counter=],((((1a5b7782-8c00-46d9-a77c-2113a079d789_4@MCPsignal.265.330:0.0181422[&&NHX:Sample=rhizpot1:Type=capture:capture_class=c__Halobacteria:capture_domain=d__Archaea:capture_family=f__Haloferacaceae:capture_genus=g__Halobaculum:capture_order=o__Halobacteriales:capture_phylum=p__Halobacteriota:capture_species=s__Halobaculum tyrrellense:heptad=MCP-44H],((((4ef04d53-64a4-418e-b16b-3d5470199775_1@MCPsignal.21.108:0.00886656[&&NHX:Sample=rhizpot3:Type=capture:capture_class=c__Alphaproteobacteria:capture_domain=d__Bacteria:capture_family=f__Beijerinckiaceae:capture_genus=g__Methylobacterium:capture_order=o__Rhizobiales:capture_phylum=p__Proteobacteria:capture_species=s__Methylobacterium sp011043735:heptad=MCP-44H],2d4deb1e-e338-4c01-9dec-fea2f6c92ef7_4@MCPsignal.403.499:0.00777533[&&NHX:Sample=rhizpot1:Type=capture:capture_class=c__Alphaproteobacteria:capture_domain=d__Bacteria:capture_family=f__Xanthobacteraceae:capture_genus=g__Tardiphaga:capture_order=o__Rhizobiales:capture_phylum=p__Proteobacteria:capture_species=s__Tardiphaga sp900114605:heptad=MCP-44H])0:1.3e-08[&&NHX:Sample_counter=rhizpot1--1||rhizpot3--1:Type_counter=capture--2:capture_class_counter=c__Alphaproteobacteria--2:capture_domain_counter=d__Bacteria--2:capture_family_counter=f__Beijerinckiaceae--1||f__Xanthobacteraceae--1:capture_genus_counter=g__Methylobacterium--1||g__Tardiphaga--1:capture_order_counter=o__Rhizobiales--2:capture_phylum_counter=p__Proteobacteria--2:capture_species_counter=s__Methylobacterium sp011043735--1||s__Tardiphaga sp900114605--1:gtdb_class_counter=:gtdb_domain_counter=:gtdb_family_counter=:gtdb_genus_counter=:gtdb_order_counter=:gtdb_phylum_counter=:gtdb_species_counter=:heptad_counter=MCP-44H--2:lbd_counter=:name=N17673:ref_name_counter=],(adca5926-7845-45d7-9326-01a894a5d401_2@MCPsignal.180.275:5e-09[&&NHX:Sample=rhizpot3:Type=capture:capture_class=c__Alphaproteobacteria:capture_domain=d__Bacteria:capture_family=f__Phreatobacteraceae:capture_genus=g__Phreatobacter:capture_order=o__Rhizobiales:capture_phylum=p__Proteobacteria:capture_species=s__Phreatobacter sp005160265:heptad=MCP-44H],88ec9273-9180-47b5-b774-263c52f016c3_2@MCPsignal.18.143:5e-09[&&NHX:Sample=rhizpot1:Type=capture:besthit=95.8:bitscore=207.0:capture_class=c__Alphaproteobacteria:capture_domain=d__Bacteria:capture_family=f__Xanthobacteraceae:capture_genus=g__Bradyrhizobium:capture_order=o__Rhizobiales:capture_phylum=p__Proteobacteria:capture_species=s__Bradyrhizobium sp004212635:evalue=4.48e-69:gapopen=0.0:heptad=MCP-44H:length=119.0:mismatch=5.0:qcovhsp=95.2:qend=125.0:qstart=7.0:ref_name=RS_GCF_003970925.1_protein.faa_NZ_RWJF01000001.1_1635@PF00015_full_PFAM.63.261:scovhsp=60.1:send=186.0:sstart=68.0])0.459:5e-09[&&NHX:Sample_counter=rhizpot1--1||rhizpot3--1:Type_counter=capture--2:besthit_avg=95.8:besthit_max=95.8:besthit_min=95.8:besthit_std=0:besthit_sum=95.8:bitscore_avg=207.0:bitscore_max=207.0:bitscore_min=207.0:bitscore_std=0:bitscore_sum=207.0:capture_class_counter=c__Alphaproteobacteria--2:capture_domain_counter=d__Bacteria--2:capture_family_counter=f__Phreatobacteraceae--1||f__Xanthobacteraceae--1:capture_genus_counter=g__Bradyrhizobium--1||g__Phreatobacter--1:capture_order_counter=o__Rhizobiales--2:capture_phylum_counter=p__Proteobacteria--2:capture_species_counter=s__Bradyrhizobium sp004212635--1||s__Phreatobacter sp005160265--1:evalue_avg=4.48e-69:evalue_max=4.48e-69:evalue_min=4.48e-69:evalue_std=0:evalue_sum=4.48e-69:gapopen_avg=0.0:gapopen_max=0.0:gapopen_min=0.0:gapopen_std=0:gapopen_sum=0.0:gtdb_class_counter=:gtdb_domain_counter=:gtdb_family_counter=:gtdb_genus_counter=:gtdb_order_counter=:gtdb_phylum_counter=:gtdb_species_counter=:heptad_counter=MCP-44H--2:lbd_counter=:length_avg=119.0:length_max=119.0:length_min=119.0:length_std=0:length_sum=119.0:mismatch_avg=5.0:mismatch_max=5.0:mismatch_min=5.0:mismatch_std=0:mismatch_sum=5.0:name=N17676:qcovhsp_avg=95.2:qcovhsp_max=95.2:qcovhsp_min=95.2:qcovhsp_std=0:qcovhsp_sum=95.2:qend_avg=125.0:qend_max=125.0:qend_min=125.0:qend_std=0:qend_sum=125.0:qstart_avg=7.0:qstart_max=7.0:qstart_min=7.0:qstart_std=0:qstart_sum=7.0:ref_name_counter=RS_GCF_003970925.1_protein.faa_NZ_RWJF01000001.1_1635@PF00015_full_PFAM.63.261--1:scovhsp_avg=60.1:scovhsp_max=60.1:scovhsp_min=60.1:scovhsp_std=0:scovhsp_sum=60.1:send_avg=186.0:send_max=186.0:send_min=186.0:send_std=0:send_sum=186.0:sstart_avg=68.0:sstart_max=68.0:sstart_min=68.0:sstart_std=0:sstart_sum=68.0])0:5e-09[&&NHX:Sample_counter=rhizpot1--2||rhizpot3--2:Type_counter=capture--4:besthit_avg=95.8:besthit_max=95.8:besthit_min=95.8:besthit_std=0:besthit_sum=95.8:bitscore_avg=207.0:bitscore_max=207.0:bitscore_min=207.0:bitscore_std=0:bitscore_sum=207.0:capture_class_counter=c__Alphaproteobacteria--4:capture_domain_counter=d__Bacteria--4:capture_family_counter=f__Beijerinckiaceae--1||f__Phreatobacteraceae--1||f__Xanthobacteraceae--2:capture_genus_counter=g__Bradyrhizobium--1||g__Methylobacterium--1||g__Phreatobacter--1||g__Tardiphaga--1:capture_order_counter=o__Rhizobiales--4:capture_phylum_counter=p__Proteobacteria--4:capture_species_counter=s__Bradyrhizobium sp004212635--1||s__Methylobacterium sp011043735--1||s__Phreatobacter sp005160265--1||s__Tardiphaga sp900114605--1:evalue_avg=4.48e-69:evalue_max=4.48e-69:evalue_min=4.48e-69:evalue_std=0:evalue_sum=4.48e-69:gapopen_avg=0.0:gapopen_max=0.0:gapopen_min=0.0:gapopen_std=0:gapopen_sum=0.0:gtdb_class_counter=:gtdb_domain_counter=:gtdb_family_counter=:gtdb_genus_counter=:gtdb_order_counter=:gtdb_phylum_counter=:gtdb_species_counter=:heptad_counter=MCP-44H--4:lbd_counter=:length_avg=119.0:length_max=119.0:length_min=119.0:length_std=0:length_sum=119.0:mismatch_avg=5.0:mismatch_max=5.0:mismatch_min=5.0:mismatch_std=0:mismatch_sum=5.0:name=N17677:qcovhsp_avg=95.2:qcovhsp_max=95.2:qcovhsp_min=95.2:qcovhsp_std=0:qcovhsp_sum=95.2:qend_avg=125.0:qend_max=125.0:qend_min=125.0:qend_std=0:qend_sum=125.0:qstart_avg=7.0:qstart_max=7.0:qstart_min=7.0:qstart_std=0:qstart_sum=7.0:ref_name_counter=RS_GCF_003970925.1_protein.faa_NZ_RWJF01000001.1_1635@PF00015_full_PFAM.63.261--1:scovhsp_avg=60.1:scovhsp_max=60.1:scovhsp_min=60.1:scovhsp_std=0:scovhsp_sum=60.1:send_avg=186.0:send_max=186.0:send_min=186.0:send_std=0:send_sum=186.0:sstart_avg=68.0:sstart_max=68.0:sstart_min=68.0:sstart_std=0:sstart_sum=68.0],b2211673-09f2-53be-bd32-64208c67ddc8_6@MCPsignal.26.136:0.015997[&&NHX:Sample=rhizpot1:Type=capture:besthit=93.6:bitscore=187.0:capture_class=c__Alphaproteobacteria:capture_domain=d__Bacteria:capture_family=f__Rhizobiaceae:capture_genus=g__Rhizobium:capture_order=o__Rhizobiales:capture_phylum=p__Proteobacteria:capture_species=s__Rhizobium laguerreae:evalue=1.96e-61:gapopen=0.0:heptad=MCP-44H:length=110.0:mismatch=7.0:qcovhsp=100.0:qend=110.0:qstart=1.0:ref_name=RS_GCF_003970925.1_protein.faa_NZ_RWJF01000001.1_1635@PF00015_full_PFAM.63.261:scovhsp=55.6:send=186.0:sstart=77.0])0.836:0.0511478[&&NHX:Sample_counter=rhizpot1--3||rhizpot3--2:Type_counter=capture--5:besthit_avg=94.69999999999999:besthit_max=95.8:besthit_min=93.6:besthit_std=1.5556349186104066:besthit_sum=189.39999999999998:bitscore_avg=197.0:bitscore_max=207.0:bitscore_min=187.0:bitscore_std=14.142135623730951:bitscore_sum=394.0:capture_class_counter=c__Alphaproteobacteria--5:capture_domain_counter=d__Bacteria--5:capture_family_counter=f__Beijerinckiaceae--1||f__Phreatobacteraceae--1||f__Rhizobiaceae--1||f__Xanthobacteraceae--2:capture_genus_counter=g__Bradyrhizobium--1||g__Methylobacterium--1||g__Phreatobacter--1||g__Rhizobium--1||g__Tardiphaga--1:capture_order_counter=o__Rhizobiales--5:capture_phylum_counter=p__Proteobacteria--5:capture_species_counter=s__Bradyrhizobium sp004212635--1||s__Methylobacterium sp011043735--1||s__Phreatobacter sp005160265--1||s__Rhizobium laguerreae--1||s__Tardiphaga sp900114605--1:evalue_avg=9.800000224e-62:evalue_max=1.96e-61:evalue_min=4.48e-69:evalue_std=1.3859292594472495e-61:evalue_sum=1.9600000448e-61:gapopen_avg=0.0:gapopen_max=0.0:gapopen_min=0.0:gapopen_std=0.0:gapopen_sum=0.0:gtdb_class_counter=:gtdb_domain_counter=:gtdb_family_counter=:gtdb_genus_counter=:gtdb_order_counter=:gtdb_phylum_counter=:gtdb_species_counter=:heptad_counter=MCP-44H--5:lbd_counter=:length_avg=114.5:length_max=119.0:length_min=110.0:length_std=6.363961030678928:length_sum=229.0:mismatch_avg=6.0:mismatch_max=7.0:mismatch_min=5.0:mismatch_std=1.4142135623730951:mismatch_sum=12.0:name=N17679:qcovhsp_avg=97.6:qcovhsp_max=100.0:qcovhsp_min=95.2:qcovhsp_std=3.394112549695426:qcovhsp_sum=195.2:qend_avg=117.5:qend_max=125.0:qend_min=110.0:qend_std=10.606601717798213:qend_sum=235.0:qstart_avg=4.0:qstart_max=7.0:qstart_min=1.0:qstart_std=4.242640687119285:qstart_sum=8.0:ref_name_counter=RS_GCF_003970925.1_protein.faa_NZ_RWJF01000001.1_1635@PF00015_full_PFAM.63.261--2:scovhsp_avg=57.85:scovhsp_max=60.1:scovhsp_min=55.6:scovhsp_std=3.181980515339464:scovhsp_sum=115.7:send_avg=186.0:send_max=186.0:send_min=186.0:send_std=0.0:send_sum=372.0:sstart_avg=72.5:sstart_max=77.0:sstart_min=68.0:sstart_std=6.363961030678928:sstart_sum=145.0],((80b21c40-9377-4325-b1a8-4947b16c4ca0_6@MCPsignal.128.221:0.030524[&&NHX:Sample=rhizpot2:Type=capture:capture_class=c__Gammaproteobacteria:capture_domain=d__Bacteria:capture_family=f__Burkholderiaceae:capture_genus=g__Ramlibacter:capture_order=o__Burkholderiales:capture_phylum=p__Proteobacteria:capture_species=s__Ramlibacter sp007833165:heptad=MCP-24H],(2eed8745-108a-55a6-b7b8-6b31a2356b48_4@MCPsignal.67.125:0.028299[&&NHX:Sample=rhizpot3:Type=capture:capture_class=c__Alphaproteobacteria:capture_domain=d__Bacteria:capture_family=f__Xanthobacteraceae:capture_genus=g__BOG-931:capture_order=o__Rhizobiales:capture_phylum=p__Proteobacteria:capture_species=s__BOG-931 sp003164375:heptad=MCP-44H],k127_1007743_1@MCPsignal.1.95:0.00107436)0.425:0.0159362[&&NHX:Sample_counter=rhizpot3--1:Type_counter=capture--1:capture_class_counter=c__Alphaproteobacteria--1:capture_domain_counter=d__Bacteria--1:capture_family_counter=f__Xanthobacteraceae--1:capture_genus_counter=g__BOG-931--1:capture_order_counter=o__Rhizobiales--1:capture_phylum_counter=p__Proteobacteria--1:capture_species_counter=s__BOG-931 sp003164375--1:gtdb_class_counter=:gtdb_domain_counter=:gtdb_family_counter=:gtdb_genus_counter=:gtdb_order_counter=:gtdb_phylum_counter=:gtdb_species_counter=:heptad_counter=MCP-44H--1:lbd_counter=:name=N17683:ref_name_counter=])0.855:0.0154975[&&NHX:Sample_counter=rhizpot2--1||rhizpot3--1:Type_counter=capture--2:capture_class_counter=c__Alphaproteobacteria--1||c__Gammaproteobacteria--1:capture_domain_counter=d__Bacteria--2:capture_family_counter=f__Burkholderiaceae--1||f__Xanthobacteraceae--1:capture_genus_counter=g__BOG-931--1||g__Ramlibacter--1:capture_order_counter=o__Burkholderiales--1||o__Rhizobiales--1:capture_phylum_counter=p__Proteobacteria--2:capture_species_counter=s__BOG-931 sp003164375--1||s__Ramlibacter sp007833165--1:gtdb_class_counter=:gtdb_domain_counter=:gtdb_family_counter=:gtdb_genus_counter=:gtdb_order_counter=:gtdb_phylum_counter=:gtdb_species_counter=:heptad_counter=MCP-24H--1||MCP-44H--1:lbd_counter=:name=N17684:ref_name_counter=],(((((((2782106e-89cb-45bf-9620-a3c01908765f_6@MCPsignal.266.363:5e-09[&&NHX:Sample=rhizpot1:Type=capture:capture_class=c__Gammaproteobacteria:capture_domain=d__Bacteria:capture_family=f__Burkholderiaceae:capture_genus=g__Caballeronia:capture_order=o__Burkholderiales:capture_phylum=p__Proteobacteria:capture_species=s__Caballeronia humilis:heptad=MCP-44H],a6ee401f-8e13-4967-bbbd-30aade408334_1@MCPsignal.362.506:5e-09[&&NHX:Sample=rhizpot3:Type=capture:besthit=94.4:bitscore=243.0:capture_class=c__Alphaproteobacteria:capture_domain=d__Bacteria:capture_family=f__Sphingomonadaceae:capture_genus=g__Sphingomonas:capture_order=o__Sphingomonadales:capture_phylum=p__Proteobacteria:capture_species=s__Sphingomonas adhaesiva:evalue=3.73e-82:gapopen=0.0:heptad=MCP-44H:length=144.0:mismatch=8.0:qcovhsp=100.0:qend=144.0:qstart=1.0:ref_name=RS_GCF_014396585.1_protein.faa_NZ_CP060717.1_960@PF00015_full_PFAM.72.311:scovhsp=60.3:send=177.0:sstart=34.0])0.843:0.00560477[&&NHX:Sample_counter=rhizpot1--1||rhizpot3--1:Type_counter=capture--2:besthit_avg=94.4:besthit_max=94.4:besthit_min=94.4:besthit_std=0:besthit_sum=94.4:bitscore_avg=243.0:bitscore_max=243.0:bitscore_min=243.0:bitscore_std=0:bitscore_sum=243.0:capture_class_counter=c__Alphaproteobacteria--1||c__Gammaproteobacteria--1:capture_domain_counter=d__Bacteria--2:capture_family_counter=f__Burkholderiaceae--1||f__Sphingomonadaceae--1:capture_genus_counter=g__Caballeronia--1||g__Sphingomonas--1:capture_order_counter=o__Burkholderiales--1||o__Sphingomonadales--1:capture_phylum_counter=p__Proteobacteria--2:capture_species_counter=s__Caballeronia humilis--1||s__Sphingomonas adhaesiva--1:evalue_avg=3.73e-82:evalue_max=3.73e-82:evalue_min=3.73e-82:evalue_std=0:evalue_sum=3.73e-82:gapopen_avg=0.0:gapopen_max=0.0:gapopen_min=0.0:gapopen_std=0:gapopen_sum=0.0:gtdb_class_counter=:gtdb_domain_counter=:gtdb_family_counter=:gtdb_genus_counter=:gtdb_order_counter=:gtdb_phylum_counter=:gtdb_species_counter=:heptad_counter=MCP-44H--2:lbd_counter=:length_avg=144.0:length_max=144.0:length_min=144.0:length_std=0:length_sum=144.0:mismatch_avg=8.0:mismatch_max=8.0:mismatch_min=8.0:mismatch_std=0:mismatch_sum=8.0:name=N17687:qcovhsp_avg=100.0:qcovhsp_max=100.0:qcovhsp_min=100.0:qcovhsp_std=0:qcovhsp_sum=100.0:qend_avg=144.0:qend_max=144.0:qend_min=144.0:qend_std=0:qend_sum=144.0:qstart_avg=1.0:qstart_max=1.0:qstart_min=1.0:qstart_std=0:qstart_sum=1.0:ref_name_counter=RS_GCF_014396585.1_protein.faa_NZ_CP060717.1_960@PF00015_full_PFAM.72.311--1:scovhsp_avg=60.3:scovhsp_max=60.3:scovhsp_min=60.3:scovhsp_std=0:scovhsp_sum=60.3:send_avg=177.0:send_max=177.0:send_min=177.0:send_std=0:send_sum=177.0:sstart_avg=34.0:sstart_max=34.0:sstart_min=34.0:sstart_std=0:sstart_sum=34.0],37650c02-b955-483b-9421-e9f687d89ad1_2@MCPsignal.83.206:5e-09[&&NHX:Sample=rhizpot1:Type=capture:besthit=94.3:bitscore=204.0:capture_class=c__Actinomycetia:capture_domain=d__Bacteria:capture_family=f__Geodermatophilaceae:capture_genus=g__Blastococcus:capture_order=o__Mycobacteriales:capture_phylum=p__Actinobacteriota:capture_species=s__Blastococcus saxobsidens:evalue=1.75e-67:gapopen=0.0:heptad=MCP-44H:length=123.0:mismatch=7.0:qcovhsp=100.0:qend=123.0:qstart=1.0:ref_name=RS_GCF_014396585.1_protein.faa_NZ_CP060717.1_960@PF00015_full_PFAM.72.311:scovhsp=51.5:send=155.0:sstart=33.0])0.942:0.0111928[&&NHX:Sample_counter=rhizpot1--2||rhizpot3--1:Type_counter=capture--3:besthit_avg=94.35:besthit_max=94.4:besthit_min=94.3:besthit_std=0.07071067811866079:besthit_sum=188.7:bitscore_avg=223.5:bitscore_max=243.0:bitscore_min=204.0:bitscore_std=27.577164466275352:bitscore_sum=447.0:capture_class_counter=c__Actinomycetia--1||c__Alphaproteobacteria--1||c__Gammaproteobacteria--1:capture_domain_counter=d__Bacteria--3:capture_family_counter=f__Burkholderiaceae--1||f__Geodermatophilaceae--1||f__Sphingomonadaceae--1:capture_genus_counter=g__Blastococcus--1||g__Caballeronia--1||g__Sphingomonas--1:capture_order_counter=o__Burkholderiales--1||o__Mycobacteriales--1||o__Sphingomonadales--1:capture_phylum_counter=p__Actinobacteriota--1||p__Proteobacteria--2:capture_species_counter=s__Blastococcus saxobsidens--1||s__Caballeronia humilis--1||s__Sphingomonas adhaesiva--1:evalue_avg=8.750000000000018e-68:evalue_max=1.75e-67:evalue_min=3.73e-82:evalue_std=1.2374368670764554e-67:evalue_sum=1.7500000000000036e-67:gapopen_avg=0.0:gapopen_max=0.0:gapopen_min=0.0:gapopen_std=0.0:gapopen_sum=0.0:gtdb_class_counter=:gtdb_domain_counter=:gtdb_family_counter=:gtdb_genus_counter=:gtdb_order_counter=:gtdb_phylum_counter=:gtdb_species_counter=:heptad_counter=MCP-44H--3:lbd_counter=:length_avg=133.5:length_max=144.0:length_min=123.0:length_std=14.849242404917497:length_sum=267.0:mismatch_avg=7.5:mismatch_max=8.0:mismatch_min=7.0:mismatch_std=0.7071067811865476:mismatch_sum=15.0:name=N17689:qcovhsp_avg=100.0:qcovhsp_max=100.0:qcovhsp_min=100.0:qcovhsp_std=0.0:qcovhsp_sum=200.0:qend_avg=133.5:qend_max=144.0:qend_min=123.0:qend_std=14.849242404917497:qend_sum=267.0:qstart_avg=1.0:qstart_max=1.0:qstart_min=1.0:qstart_std=0.0:qstart_sum=2.0:ref_name_counter=RS_GCF_014396585.1_protein.faa_NZ_CP060717.1_960@PF00015_full_PFAM.72.311--2:scovhsp_avg=55.9:scovhsp_max=60.3:scovhsp_min=51.5:scovhsp_std=6.222539674441617:scovhsp_sum=111.8:send_avg=166.0:send_max=177.0:send_min=155.0:send_std=15.556349186104045:send_sum=332.0:sstart_avg=33.5:sstart_max=34.0:sstart_min=33.0:sstart_std=0.7071067811865476:sstart_sum=67.0],((((28d5a448-43d5-4e66-8d80-9930242736c0_2@MCPsignal.171.291:0.0141912[&&NHX:Sample=rhizpot1:Type=capture:besthit=94.2:bitscore=198.0:capture_class=c__Alphaproteobacteria:capture_domain=d__Bacteria:capture_family=f__Stappiaceae:capture_genus=g__Roseibium:capture_order=o__Rhizobiales:capture_phylum=p__Proteobacteria:capture_species=s__Roseibium hamelinense:evalue=2.04e-65:gapopen=0.0:heptad=MCP-44H:length=120.0:mismatch=7.0:qcovhsp=100.0:qend=120.0:qstart=1.0:ref_name=GB_GCA_013812805.1_protein.faa_JACCSV010000065.1_9@PF00015_full_PFAM.68.273:scovhsp=58.5:send=156.0:sstart=37.0],(((c299737d-4d67-4bdd-9546-f3588763bf4a_4@MCPsignal.533.677:5e-09[&&NHX:Sample=rhizpot1:Type=capture:besthit=95.1:bitscore=240.0:capture_class=c__Halobacteria:capture_domain=d__Archaea:capture_family=f__Natrialbaceae:capture_genus=g__Natrarchaeobius:capture_order=o__Halobacteriales:capture_phylum=p__Halobacteriota:capture_species=s__Natrarchaeobius chitinivorans:evalue=7.78e-82:gapopen=0.0:heptad=MCP-44H:length=144.0:mismatch=7.0:qcovhsp=100.0:qend=144.0:qstart=1.0:ref_name=GB_GCA_013816785.1_protein.faa_JACDDV010000001.1_137@PF00015_full_PFAM.63.250:scovhsp=77.0:send=186.0:sstart=43.0],(((a7603d11-2596-4a6a-9e4e-18e42ec3f658_4@MCPsignal.270.387:5e-09[&&NHX:Sample=rhizpot1:Type=capture:besthit=95.7:bitscore=196.0:capture_class=c__Holophagae:capture_domain=d__Bacteria:capture_family=f__Holophagaceae:capture_genus=g__Geothrix:capture_order=o__Holophagales:capture_phylum=p__Acidobacteriota:capture_species=s__Geothrix sp903863195:evalue=2.01e-64:gapopen=0.0:heptad=MCP-44H:length=117.0:mismatch=5.0:qcovhsp=100.0:qend=117.0:qstart=1.0:ref_name=RS_GCF_003583725.1_protein.faa_NZ_QXTF01000001.1_43@PF00015_full_PFAM.49.275:scovhsp=51.8:send=173.0:sstart=57.0],db473555-6bd1-457b-a044-4dc58a4baf7c_4@MCPsignal.163.303:5e-09[&&NHX:Sample=rhizpot1:Type=capture:besthit=95.0:bitscore=231.0:capture_class=c__Actinomycetia:capture_domain=d__Bacteria:capture_family=f__Geodermatophilaceae:capture_genus=g__Blastococcus:capture_order=o__Mycobacteriales:capture_phylum=p__Actinobacteriota:capture_species=s__Blastococcus saxobsidens:evalue=1.48e-78:gapopen=0.0:heptad=MCP-44H:length=140.0:mismatch=7.0:qcovhsp=100.0:qend=140.0:qstart=1.0:ref_name=GB_GCA_013816785.1_protein.faa_JACDDV010000001.1_137@PF00015_full_PFAM.63.250:scovhsp=74.9:send=182.0:sstart=43.0])0:5e-09[&&NHX:Sample_counter=rhizpot1--2:Type_counter=capture--2:besthit_avg=95.35:besthit_max=95.7:besthit_min=95.0:besthit_std=0.4949747468305853:besthit_sum=190.7:bitscore_avg=213.5:bitscore_max=231.0:bitscore_min=196.0:bitscore_std=24.748737341529164:bitscore_sum=427.0:capture_class_counter=c__Actinomycetia--1||c__Holophagae--1:capture_domain_counter=d__Bacteria--2:capture_family_counter=f__Geodermatophilaceae--1||f__Holophagaceae--1:capture_genus_counter=g__Blastococcus--1||g__Geothrix--1:capture_order_counter=o__Holophagales--1||o__Mycobacteriales--1:capture_phylum_counter=p__Acidobacteriota--1||p__Actinobacteriota--1:capture_species_counter=s__Blastococcus saxobsidens--1||s__Geothrix sp903863195--1:evalue_avg=1.0050000000000074e-64:evalue_max=2.01e-64:evalue_min=1.48e-78:evalue_std=1.42128463018495e-64:evalue_sum=2.0100000000000148e-64:gapopen_avg=0.0:gapopen_max=0.0:gapopen_min=0.0:gapopen_std=0.0:gapopen_sum=0.0:gtdb_class_counter=:gtdb_domain_counter=:gtdb_family_counter=:gtdb_genus_counter=:gtdb_order_counter=:gtdb_phylum_counter=:gtdb_species_counter=:heptad_counter=MCP-44H--2:lbd_counter=:length_avg=128.5:length_max=140.0:length_min=117.0:length_std=16.263455967290593:length_sum=257.0:mismatch_avg=6.0:mismatch_max=7.0:mismatch_min=5.0:mismatch_std=1.4142135623730951:mismatch_sum=12.0:name=N17694:qcovhsp_avg=100.0:qcovhsp_max=100.0:qcovhsp_min=100.0:qcovhsp_std=0.0:qcovhsp_sum=200.0:qend_avg=128.5:qend_max=140.0:qend_min=117.0:qend_std=16.263455967290593:qend_sum=257.0:qstart_avg=1.0:qstart_max=1.0:qstart_min=1.0:qstart_std=0.0:qstart_sum=2.0:ref_name_counter=GB_GCA_013816785.1_protein.faa_JACDDV010000001.1_137@PF00015_full_PFAM.63.250--1||RS_GCF_003583725.1_protein.faa_NZ_QXTF01000001.1_43@PF00015_full_PFAM.49.275--1:scovhsp_avg=63.35:scovhsp_max=74.9:scovhsp_min=51.8:scovhsp_std=16.334166645409255:scovhsp_sum=126.7:send_avg=177.5:send_max=182.0:send_min=173.0:send_std=6.363961030678928:send_sum=355.0:sstart_avg=50.0:sstart_max=57.0:sstart_min=43.0:sstart_std=9.899494936611665:sstart_sum=100.0],(0d4b5749-e982-4676-8bf6-65eefe3280e6_2@MCPsignal.282.403:5e-09[&&NHX:Sample=rhizpot3:Type=capture:besthit=95.9:bitscore=203.0:capture_class=c__Holophagae:capture_domain=d__Bacteria:capture_family=f__Holophagaceae:capture_genus=g__Geothrix:capture_order=o__Holophagales:capture_phylum=p__Acidobacteriota:capture_species=s__Geothrix sp903863195:evalue=3.07e-67:gapopen=0.0:heptad=MCP-44H:length=121.0:mismatch=5.0:qcovhsp=100.0:qend=121.0:qstart=1.0:ref_name=RS_GCF_003583725.1_protein.faa_NZ_QXTF01000001.1_43@PF00015_full_PFAM.49.275:scovhsp=53.5:send=177.0:sstart=57.0],e23cf2ec-8a8b-4c47-a4f6-7edf2b6b5e6d_2@MCPsignal.38.168:0.0738413[&&NHX:Sample=rhizpot3:Type=capture:besthit=92.3:bitscore=209.0:capture_class=c__Halobacteria:capture_domain=d__Archaea:capture_family=f__Natrialbaceae:capture_genus=g__Natrarchaeobius:capture_order=o__Halobacteriales:capture_phylum=p__Halobacteriota:capture_species=s__Natrarchaeobius chitinivorans:evalue=9.51e-70:gapopen=1.0:heptad=MCP-44H:length=130.0:mismatch=9.0:qcovhsp=100.0:qend=130.0:qstart=1.0:ref_name=RS_GCF_003970925.1_protein.faa_NZ_RWJF01000001.1_1635@PF00015_full_PFAM.63.261:scovhsp=65.2:send=185.0:sstart=57.0])0:5e-09[&&NHX:Sample_counter=rhizpot3--2:Type_counter=capture--2:besthit_avg=94.1:besthit_max=95.9:besthit_min=92.3:besthit_std=2.545584412271577:besthit_sum=188.2:bitscore_avg=206.0:bitscore_max=209.0:bitscore_min=203.0:bitscore_std=4.242640687119285:bitscore_sum=412.0:capture_class_counter=c__Halobacteria--1||c__Holophagae--1:capture_domain_counter=d__Archaea--1||d__Bacteria--1:capture_family_counter=f__Holophagaceae--1||f__Natrialbaceae--1:capture_genus_counter=g__Geothrix--1||g__Natrarchaeobius--1:capture_order_counter=o__Halobacteriales--1||o__Holophagales--1:capture_phylum_counter=p__Acidobacteriota--1||p__Halobacteriota--1:capture_species_counter=s__Geothrix sp903863195--1||s__Natrarchaeobius chitinivorans--1:evalue_avg=1.539755e-67:evalue_max=3.07e-67:evalue_min=9.51e-70:evalue_std=2.1640932327536165e-67:evalue_sum=3.07951e-67:gapopen_avg=0.5:gapopen_max=1.0:gapopen_min=0.0:gapopen_std=0.7071067811865476:gapopen_sum=1.0:gtdb_class_counter=:gtdb_domain_counter=:gtdb_family_counter=:gtdb_genus_counter=:gtdb_order_counter=:gtdb_phylum_counter=:gtdb_species_counter=:heptad_counter=MCP-44H--2:lbd_counter=:length_avg=125.5:length_max=130.0:length_min=121.0:length_std=6.363961030678928:length_sum=251.0:mismatch_avg=7.0:mismatch_max=9.0:mismatch_min=5.0:mismatch_std=2.8284271247461903:mismatch_sum=14.0:name=N17697:qcovhsp_avg=100.0:qcovhsp_max=100.0:qcovhsp_min=100.0:qcovhsp_std=0.0:qcovhsp_sum=200.0:qend_avg=125.5:qend_max=130.0:qend_min=121.0:qend_std=6.363961030678928:qend_sum=251.0:qstart_avg=1.0:qstart_max=1.0:qstart_min=1.0:qstart_std=0.0:qstart_sum=2.0:ref_name_counter=RS_GCF_003583725.1_protein.faa_NZ_QXTF01000001.1_43@PF00015_full_PFAM.49.275--1||RS_GCF_003970925.1_protein.faa_NZ_RWJF01000001.1_1635@PF00015_full_PFAM.63.261--1:scovhsp_avg=59.35:scovhsp_max=65.2:scovhsp_min=53.5:scovhsp_std=8.273149339882607:scovhsp_sum=118.7:send_avg=181.0:send_max=185.0:send_min=177.0:send_std=5.656854249492381:send_sum=362.0:sstart_avg=57.0:sstart_max=57.0:sstart_min=57.0:sstart_std=0.0:sstart_sum=114.0])0:5e-09[&&NHX:Sample_counter=rhizpot1--2||rhizpot3--2:Type_counter=capture--4:besthit_avg=94.725:besthit_max=95.9:besthit_min=92.3:besthit_std=1.6620770138594694:besthit_sum=378.9:bitscore_avg=209.75:bitscore_max=231.0:bitscore_min=196.0:bitscore_std=15.129992289048486:bitscore_sum=839.0:capture_class_counter=c__Actinomycetia--1||c__Halobacteria--1||c__Holophagae--2:capture_domain_counter=d__Archaea--1||d__Bacteria--3:capture_family_counter=f__Geodermatophilaceae--1||f__Holophagaceae--2||f__Natrialbaceae--1:capture_genus_counter=g__Blastococcus--1||g__Geothrix--2||g__Natrarchaeobius--1:capture_order_counter=o__Halobacteriales--1||o__Holophagales--2||o__Mycobacteriales--1:capture_phylum_counter=p__Acidobacteriota--2||p__Actinobacteriota--1||p__Halobacteriota--1:capture_species_counter=s__Blastococcus saxobsidens--1||s__Geothrix sp903863195--2||s__Natrarchaeobius chitinivorans--1:evalue_avg=5.0326987750000365e-65:evalue_max=2.01e-64:evalue_min=1.48e-78:evalue_std=1.0044877876468458e-64:evalue_sum=2.0130795100000146e-64:gapopen_avg=0.25:gapopen_max=1.0:gapopen_min=0.0:gapopen_std=0.5:gapopen_sum=1.0:gtdb_class_counter=:gtdb_domain_counter=:gtdb_family_counter=:gtdb_genus_counter=:gtdb_order_counter=:gtdb_phylum_counter=:gtdb_species_counter=:heptad_counter=MCP-44H--4:lbd_counter=:length_avg=127.0:length_max=140.0:length_min=117.0:length_std=10.23067283548187:length_sum=508.0:mismatch_avg=6.5:mismatch_max=9.0:mismatch_min=5.0:mismatch_std=1.9148542155126762:mismatch_sum=26.0:name=N17698:qcovhsp_avg=100.0:qcovhsp_max=100.0:qcovhsp_min=100.0:qcovhsp_std=0.0:qcovhsp_sum=400.0:qend_avg=127.0:qend_max=140.0:qend_min=117.0:qend_std=10.23067283548187:qend_sum=508.0:qstart_avg=1.0:qstart_max=1.0:qstart_min=1.0:qstart_std=0.0:qstart_sum=4.0:ref_name_counter=GB_GCA_013816785.1_protein.faa_JACDDV010000001.1_137@PF00015_full_PFAM.63.250--1||RS_GCF_003583725.1_protein.faa_NZ_QXTF01000001.1_43@PF00015_full_PFAM.49.275--2||RS_GCF_003970925.1_protein.faa_NZ_RWJF01000001.1_1635@PF00015_full_PFAM.63.261--1:scovhsp_avg=61.35:scovhsp_max=74.9:scovhsp_min=51.8:scovhsp_std=10.820505225419625:scovhsp_sum=245.4:send_avg=179.25:send_max=185.0:send_min=173.0:send_std=5.315072906367325:send_sum=717.0:sstart_avg=53.5:sstart_max=57.0:sstart_min=43.0:sstart_std=7.0:sstart_sum=214.0],5a68356c-f3cd-44b6-9140-0cdd1cd4ea6e_1@MCPsignal.231.325:5e-09[&&NHX:Sample=rhizpot3:Type=capture:capture_class=c__Alphaproteobacteria:capture_domain=d__Bacteria:capture_family=f__Beijerinckiaceae:capture_genus=g__Bosea:capture_order=o__Rhizobiales:capture_phylum=p__Proteobacteria:capture_species=s__Bosea sp005502805:heptad=MCP-44H])0.964:5e-09[&&NHX:Sample_counter=rhizpot1--2||rhizpot3--3:Type_counter=capture--5:besthit_avg=94.72500000000001:besthit_max=95.9:besthit_min=92.3:besthit_std=1.6620770138594696:besthit_sum=378.90000000000003:bitscore_avg=209.75:bitscore_max=231.0:bitscore_min=196.0:bitscore_std=15.129992289048486:bitscore_sum=839.0:capture_class_counter=c__Actinomycetia--1||c__Alphaproteobacteria--1||c__Halobacteria--1||c__Holophagae--2:capture_domain_counter=d__Archaea--1||d__Bacteria--4:capture_family_counter=f__Beijerinckiaceae--1||f__Geodermatophilaceae--1||f__Holophagaceae--2||f__Natrialbaceae--1:capture_genus_counter=g__Blastococcus--1||g__Bosea--1||g__Geothrix--2||g__Natrarchaeobius--1:capture_order_counter=o__Halobacteriales--1||o__Holophagales--2||o__Mycobacteriales--1||o__Rhizobiales--1:capture_phylum_counter=p__Acidobacteriota--2||p__Actinobacteriota--1||p__Halobacteriota--1||p__Proteobacteria--1:capture_species_counter=s__Blastococcus saxobsidens--1||s__Bosea sp005502805--1||s__Geothrix sp903863195--2||s__Natrarchaeobius chitinivorans--1:evalue_avg=5.0326987750000365e-65:evalue_max=2.01e-64:evalue_min=1.48e-78:evalue_std=1.0044877876468458e-64:evalue_sum=2.0130795100000146e-64:gapopen_avg=0.25:gapopen_max=1.0:gapopen_min=0.0:gapopen_std=0.5:gapopen_sum=1.0:gtdb_class_counter=:gtdb_domain_counter=:gtdb_family_counter=:gtdb_genus_counter=:gtdb_order_counter=:gtdb_phylum_counter=:gtdb_species_counter=:heptad_counter=MCP-44H--5:lbd_counter=:length_avg=127.0:length_max=140.0:length_min=117.0:length_std=10.23067283548187:length_sum=508.0:mismatch_avg=6.5:mismatch_max=9.0:mismatch_min=5.0:mismatch_std=1.9148542155126762:mismatch_sum=26.0:name=N17700:qcovhsp_avg=100.0:qcovhsp_max=100.0:qcovhsp_min=100.0:qcovhsp_std=0.0:qcovhsp_sum=400.0:qend_avg=127.0:qend_max=140.0:qend_min=117.0:qend_std=10.23067283548187:qend_sum=508.0:qstart_avg=1.0:qstart_max=1.0:qstart_min=1.0:qstart_std=0.0:qstart_sum=4.0:ref_name_counter=GB_GCA_013816785.1_protein.faa_JACDDV010000001.1_137@PF00015_full_PFAM.63.250--1||RS_GCF_003583725.1_protein.faa_NZ_QXTF01000001.1_43@PF00015_full_PFAM.49.275--2||RS_GCF_003970925.1_protein.faa_NZ_RWJF01000001.1_1635@PF00015_full_PFAM.63.261--1:scovhsp_avg=61.35:scovhsp_max=74.9:scovhsp_min=51.8:scovhsp_std=10.820505225419625:scovhsp_sum=245.4:send_avg=179.25:send_max=185.0:send_min=173.0:send_std=5.315072906367325:send_sum=717.0:sstart_avg=53.5:sstart_max=57.0:sstart_min=43.0:sstart_std=7.0:sstart_sum=214.0])0.928:5e-09[&&NHX:Sample_counter=rhizpot1--3||rhizpot3--3:Type_counter=capture--6:besthit_avg=94.8:besthit_max=95.9:besthit_min=92.3:besthit_std=1.4491376746189464:besthit_sum=474.0:bitscore_avg=215.8:bitscore_max=240.0:bitscore_min=196.0:bitscore_std=18.833480825381166:bitscore_sum=1079.0:capture_class_counter=c__Actinomycetia--1||c__Alphaproteobacteria--1||c__Halobacteria--2||c__Holophagae--2:capture_domain_counter=d__Archaea--2||d__Bacteria--4:capture_family_counter=f__Beijerinckiaceae--1||f__Geodermatophilaceae--1||f__Holophagaceae--2||f__Natrialbaceae--2:capture_genus_counter=g__Blastococcus--1||g__Bosea--1||g__Geothrix--2||g__Natrarchaeobius--2:capture_order_counter=o__Halobacteriales--2||o__Holophagales--2||o__Mycobacteriales--1||o__Rhizobiales--1:capture_phylum_counter=p__Acidobacteriota--2||p__Actinobacteriota--1||p__Halobacteriota--2||p__Proteobacteria--1:capture_species_counter=s__Blastococcus saxobsidens--1||s__Bosea sp005502805--1||s__Geothrix sp903863195--2||s__Natrarchaeobius chitinivorans--2:evalue_avg=4.0261590200000296e-65:evalue_max=2.01e-64:evalue_min=7.78e-82:evalue_std=8.985560085873974e-65:evalue_sum=2.0130795100000146e-64:gapopen_avg=0.2:gapopen_max=1.0:gapopen_min=0.0:gapopen_std=0.447213595499958:gapopen_sum=1.0:gtdb_class_counter=:gtdb_domain_counter=:gtdb_family_counter=:gtdb_genus_counter=:gtdb_order_counter=:gtdb_phylum_counter=:gtdb_species_counter=:heptad_counter=MCP-44H--6:lbd_counter=:length_avg=130.4:length_max=144.0:length_min=117.0:length_std=11.674759098157015:length_sum=652.0:mismatch_avg=6.6:mismatch_max=9.0:mismatch_min=5.0:mismatch_std=1.6733200530681511:mismatch_sum=33.0:name=N17701:qcovhsp_avg=100.0:qcovhsp_max=100.0:qcovhsp_min=100.0:qcovhsp_std=0.0:qcovhsp_sum=500.0:qend_avg=130.4:qend_max=144.0:qend_min=117.0:qend_std=11.674759098157015:qend_sum=652.0:qstart_avg=1.0:qstart_max=1.0:qstart_min=1.0:qstart_std=0.0:qstart_sum=5.0:ref_name_counter=GB_GCA_013816785.1_protein.faa_JACDDV010000001.1_137@PF00015_full_PFAM.63.250--2||RS_GCF_003583725.1_protein.faa_NZ_QXTF01000001.1_43@PF00015_full_PFAM.49.275--2||RS_GCF_003970925.1_protein.faa_NZ_RWJF01000001.1_1635@PF00015_full_PFAM.63.261--1:scovhsp_avg=64.47999999999999:scovhsp_max=77.0:scovhsp_min=51.8:scovhsp_std=11.696024965773631:scovhsp_sum=322.4:send_avg=180.6:send_max=186.0:send_min=173.0:send_std=5.504543577809154:send_sum=903.0:sstart_avg=51.4:sstart_max=57.0:sstart_min=43.0:sstart_std=7.6681158050723255:sstart_sum=257.0],(71149e26-a908-4a9d-800e-3467c70920f0_6@MCPsignal.65.210:5e-09[&&NHX:Sample=rhizpot1:Type=capture:besthit=95.2:bitscore=241.0:capture_class=c__Leptospirae:capture_domain=d__Bacteria:capture_family=f__Leptospiraceae:capture_genus=g__Leptospira:capture_order=o__Leptospirales:capture_phylum=p__Spirochaetota:capture_species=s__Leptospira gomenensis:evalue=4.02e-82:gapopen=0.0:heptad=MCP-44H:length=145.0:mismatch=7.0:qcovhsp=100.0:qend=145.0:qstart=1.0:ref_name=GB_GCA_013816785.1_protein.faa_JACDDV010000001.1_137@PF00015_full_PFAM.63.250:scovhsp=77.5:send=186.0:sstart=42.0],dda271f6-5b16-4cca-afd5-c2211935f2df_6@MCPsignal.738.882:0.0168738[&&NHX:Sample=rhizpot3:Type=capture:besthit=81.9:bitscore=206.0:capture_class=c__Halobacteria:capture_domain=d__Archaea:capture_family=f__Natrialbaceae:capture_genus=g__Natrarchaeobius:capture_order=o__Halobacteriales:capture_phylum=p__Halobacteriota:capture_species=s__Natrarchaeobius chitinivorans:evalue=2.73e-68:gapopen=0.0:heptad=MCP-44H:length=144.0:mismatch=26.0:qcovhsp=100.0:qend=144.0:qstart=1.0:ref_name=GB_GCA_013816785.1_protein.faa_JACDDV010000001.1_137@PF00015_full_PFAM.63.250:scovhsp=77.0:send=186.0:sstart=43.0])0:5e-09[&&NHX:Sample_counter=rhizpot1--1||rhizpot3--1:Type_counter=capture--2:besthit_avg=88.55000000000001:besthit_max=95.2:besthit_min=81.9:besthit_std=9.40452018978108:besthit_sum=177.10000000000002:bitscore_avg=223.5:bitscore_max=241.0:bitscore_min=206.0:bitscore_std=24.748737341529164:bitscore_sum=447.0:capture_class_counter=c__Halobacteria--1||c__Leptospirae--1:capture_domain_counter=d__Archaea--1||d__Bacteria--1:capture_family_counter=f__Leptospiraceae--1||f__Natrialbaceae--1:capture_genus_counter=g__Leptospira--1||g__Natrarchaeobius--1:capture_order_counter=o__Halobacteriales--1||o__Leptospirales--1:capture_phylum_counter=p__Halobacteriota--1||p__Spirochaetota--1:capture_species_counter=s__Leptospira gomenensis--1||s__Natrarchaeobius chitinivorans--1:evalue_avg=1.36500000000002e-68:evalue_max=2.73e-68:evalue_min=4.02e-82:evalue_std=1.930401512639246e-68:evalue_sum=2.73000000000004e-68:gapopen_avg=0.0:gapopen_max=0.0:gapopen_min=0.0:gapopen_std=0.0:gapopen_sum=0.0:gtdb_class_counter=:gtdb_domain_counter=:gtdb_family_counter=:gtdb_genus_counter=:gtdb_order_counter=:gtdb_phylum_counter=:gtdb_species_counter=:heptad_counter=MCP-44H--2:lbd_counter=:length_avg=144.5:length_max=145.0:length_min=144.0:length_std=0.7071067811865476:length_sum=289.0:mismatch_avg=16.5:mismatch_max=26.0:mismatch_min=7.0:mismatch_std=13.435028842544403:mismatch_sum=33.0:name=N17704:qcovhsp_avg=100.0:qcovhsp_max=100.0:qcovhsp_min=100.0:qcovhsp_std=0.0:qcovhsp_sum=200.0:qend_avg=144.5:qend_max=145.0:qend_min=144.0:qend_std=0.7071067811865476:qend_sum=289.0:qstart_avg=1.0:qstart_max=1.0:qstart_min=1.0:qstart_std=0.0:qstart_sum=2.0:ref_name_counter=GB_GCA_013816785.1_protein.faa_JACDDV010000001.1_137@PF00015_full_PFAM.63.250--2:scovhsp_avg=77.25:scovhsp_max=77.5:scovhsp_min=77.0:scovhsp_std=0.3535533905932738:scovhsp_sum=154.5:send_avg=186.0:send_max=186.0:send_min=186.0:send_std=0.0:send_sum=372.0:sstart_avg=42.5:sstart_max=43.0:sstart_min=42.0:sstart_std=0.7071067811865476:sstart_sum=85.0])0.437:5e-09[&&NHX:Sample_counter=rhizpot1--4||rhizpot3--4:Type_counter=capture--8:besthit_avg=93.01428571428572:besthit_max=95.9:besthit_min=81.9:besthit_std=5.043949699533943:besthit_sum=651.1:bitscore_avg=218.0:bitscore_max=241.0:bitscore_min=196.0:bitscore_std=18.7794213613377:bitscore_sum=1526.0:capture_class_counter=c__Actinomycetia--1||c__Alphaproteobacteria--1||c__Halobacteria--3||c__Holophagae--2||c__Leptospirae--1:capture_domain_counter=d__Archaea--3||d__Bacteria--5:capture_family_counter=f__Beijerinckiaceae--1||f__Geodermatophilaceae--1||f__Holophagaceae--2||f__Leptospiraceae--1||f__Natrialbaceae--3:capture_genus_counter=g__Blastococcus--1||g__Bosea--1||g__Geothrix--2||g__Leptospira--1||g__Natrarchaeobius--3:capture_order_counter=o__Halobacteriales--3||o__Holophagales--2||o__Leptospirales--1||o__Mycobacteriales--1||o__Rhizobiales--1:capture_phylum_counter=p__Acidobacteriota--2||p__Actinobacteriota--1||p__Halobacteriota--3||p__Proteobacteria--1||p__Spirochaetota--1:capture_species_counter=s__Blastococcus saxobsidens--1||s__Bosea sp005502805--1||s__Geothrix sp903863195--2||s__Leptospira gomenensis--1||s__Natrarchaeobius chitinivorans--3:evalue_avg=2.8762178714285922e-65:evalue_max=2.01e-64:evalue_min=4.02e-82:evalue_std=7.594982392392005e-65:evalue_sum=2.0133525100000147e-64:gapopen_avg=0.14285714285714285:gapopen_max=1.0:gapopen_min=0.0:gapopen_std=0.37796447300922725:gapopen_sum=1.0:gtdb_class_counter=:gtdb_domain_counter=:gtdb_family_counter=:gtdb_genus_counter=:gtdb_order_counter=:gtdb_phylum_counter=:gtdb_species_counter=:heptad_counter=MCP-44H--8:lbd_counter=:length_avg=134.42857142857142:length_max=145.0:length_min=117.0:length_std=11.759494644146672:length_sum=941.0:mismatch_avg=9.428571428571429:mismatch_max=26.0:mismatch_min=5.0:mismatch_std=7.435436388384631:mismatch_sum=66.0:name=N17705:qcovhsp_avg=100.0:qcovhsp_max=100.0:qcovhsp_min=100.0:qcovhsp_std=0.0:qcovhsp_sum=700.0:qend_avg=134.42857142857142:qend_max=145.0:qend_min=117.0:qend_std=11.759494644146672:qend_sum=941.0:qstart_avg=1.0:qstart_max=1.0:qstart_min=1.0:qstart_std=0.0:qstart_sum=7.0:ref_name_counter=GB_GCA_013816785.1_protein.faa_JACDDV010000001.1_137@PF00015_full_PFAM.63.250--4||RS_GCF_003583725.1_protein.faa_NZ_QXTF01000001.1_43@PF00015_full_PFAM.49.275--2||RS_GCF_003970925.1_protein.faa_NZ_RWJF01000001.1_1635@PF00015_full_PFAM.63.261--1:scovhsp_avg=68.12857142857142:scovhsp_max=77.5:scovhsp_min=51.8:scovhsp_std=11.403758778828774:scovhsp_sum=476.9:send_avg=182.14285714285714:send_max=186.0:send_min=173.0:send_std=5.209880722517276:send_sum=1275.0:sstart_avg=48.857142857142854:sstart_max=57.0:sstart_min=42.0:sstart_std=7.625146368618581:sstart_sum=342.0],(bbf9378e-c1b8-4ced-9085-d9aea342e25e_4@MCPsignal.40.152:5e-09[&&NHX:Sample=rhiztom3:Type=capture:besthit=94.6:bitscore=184.0:capture_class=c__Halobacteria:capture_domain=d__Archaea:capture_family=f__Natrialbaceae:capture_genus=g__Halovivax:capture_order=o__Halobacteriales:capture_phylum=p__Halobacteriota:capture_species=s__Halovivax ruber:evalue=3.07e-60:gapopen=0.0:heptad=MCP-44H:length=112.0:mismatch=6.0:qcovhsp=100.0:qend=112.0:qstart=1.0:ref_name=GB_GCA_013812805.1_protein.faa_JACCSV010000065.1_9@PF00015_full_PFAM.68.273:scovhsp=54.6:send=153.0:sstart=42.0],43c5c275-fcf3-4558-9318-3ecedf8a8cc4_4@MCPsignal.129.262:5e-09[&&NHX:Sample=rhizpot1:Type=capture:besthit=94.7:bitscore=221.0:capture_class=c__Alphaproteobacteria:capture_domain=d__Bacteria:capture_family=f__Xanthobacteraceae:capture_genus=g__Bradyrhizobium:capture_order=o__Rhizobiales:capture_phylum=p__Proteobacteria:capture_species=s__Bradyrhizobium zhanjiangense:evalue=5.47e-74:gapopen=0.0:heptad=MCP-44H:length=133.0:mismatch=7.0:qcovhsp=100.0:qend=133.0:qstart=1.0:ref_name=RS_GCF_014396585.1_protein.faa_NZ_CP060717.1_960@PF00015_full_PFAM.72.311:scovhsp=55.6:send=167.0:sstart=35.0])0.921:0.00619608[&&NHX:Sample_counter=rhizpot1--1||rhiztom3--1:Type_counter=capture--2:besthit_avg=94.65:besthit_max=94.7:besthit_min=94.6:besthit_std=0.07071067811866079:besthit_sum=189.3:bitscore_avg=202.5:bitscore_max=221.0:bitscore_min=184.0:bitscore_std=26.16295090390226:bitscore_sum=405.0:capture_class_counter=c__Alphaproteobacteria--1||c__Halobacteria--1:capture_domain_counter=d__Archaea--1||d__Bacteria--1:capture_family_counter=f__Natrialbaceae--1||f__Xanthobacteraceae--1:capture_genus_counter=g__Bradyrhizobium--1||g__Halovivax--1:capture_order_counter=o__Halobacteriales--1||o__Rhizobiales--1:capture_phylum_counter=p__Halobacteriota--1||p__Proteobacteria--1:capture_species_counter=s__Bradyrhizobium zhanjiangense--1||s__Halovivax ruber--1:evalue_avg=1.5350000000000273e-60:evalue_max=3.07e-60:evalue_min=5.47e-74:evalue_std=2.1708178182426623e-60:evalue_sum=3.0700000000000546e-60:gapopen_avg=0.0:gapopen_max=0.0:gapopen_min=0.0:gapopen_std=0.0:gapopen_sum=0.0:gtdb_class_counter=:gtdb_domain_counter=:gtdb_family_counter=:gtdb_genus_counter=:gtdb_order_counter=:gtdb_phylum_counter=:gtdb_species_counter=:heptad_counter=MCP-44H--2:lbd_counter=:length_avg=122.5:length_max=133.0:length_min=112.0:length_std=14.849242404917497:length_sum=245.0:mismatch_avg=6.5:mismatch_max=7.0:mismatch_min=6.0:mismatch_std=0.7071067811865476:mismatch_sum=13.0:name=N17708:qcovhsp_avg=100.0:qcovhsp_max=100.0:qcovhsp_min=100.0:qcovhsp_std=0.0:qcovhsp_sum=200.0:qend_avg=122.5:qend_max=133.0:qend_min=112.0:qend_std=14.849242404917497:qend_sum=245.0:qstart_avg=1.0:qstart_max=1.0:qstart_min=1.0:qstart_std=0.0:qstart_sum=2.0:ref_name_counter=GB_GCA_013812805.1_protein.faa_JACCSV010000065.1_9@PF00015_full_PFAM.68.273--1||RS_GCF_014396585.1_protein.faa_NZ_CP060717.1_960@PF00015_full_PFAM.72.311--1:scovhsp_avg=55.1:scovhsp_max=55.6:scovhsp_min=54.6:scovhsp_std=0.7071067811865476:scovhsp_sum=110.2:send_avg=160.0:send_max=167.0:send_min=153.0:send_std=9.899494936611665:send_sum=320.0:sstart_avg=38.5:sstart_max=42.0:sstart_min=35.0:sstart_std=4.949747468305833:sstart_sum=77.0])0:5e-09[&&NHX:Sample_counter=rhizpot1--5||rhizpot3--4||rhiztom3--1:Type_counter=capture--10:besthit_avg=93.37777777777778:besthit_max=95.9:besthit_min=81.9:besthit_std=4.427408321404796:besthit_sum=840.4:bitscore_avg=214.55555555555554:bitscore_max=241.0:bitscore_min=184.0:bitscore_std=19.919281557771548:bitscore_sum=1931.0:capture_class_counter=c__Actinomycetia--1||c__Alphaproteobacteria--2||c__Halobacteria--4||c__Holophagae--2||c__Leptospirae--1:capture_domain_counter=d__Archaea--4||d__Bacteria--6:capture_family_counter=f__Beijerinckiaceae--1||f__Geodermatophilaceae--1||f__Holophagaceae--2||f__Leptospiraceae--1||f__Natrialbaceae--4||f__Xanthobacteraceae--1:capture_genus_counter=g__Blastococcus--1||g__Bosea--1||g__Bradyrhizobium--1||g__Geothrix--2||g__Halovivax--1||g__Leptospira--1||g__Natrarchaeobius--3:capture_order_counter=o__Halobacteriales--4||o__Holophagales--2||o__Leptospirales--1||o__Mycobacteriales--1||o__Rhizobiales--2:capture_phylum_counter=p__Acidobacteriota--2||p__Actinobacteriota--1||p__Halobacteriota--4||p__Proteobacteria--2||p__Spirochaetota--1:capture_species_counter=s__Blastococcus saxobsidens--1||s__Bosea sp005502805--1||s__Bradyrhizobium zhanjiangense--1||s__Geothrix sp903863195--2||s__Halovivax ruber--1||s__Leptospira gomenensis--1||s__Natrarchaeobius chitinivorans--3:evalue_avg=3.411334816945616e-61:evalue_max=3.07e-60:evalue_min=4.02e-82:evalue_std=1.0233249465225849e-60:evalue_sum=3.0702013352510545e-60:gapopen_avg=0.1111111111111111:gapopen_max=1.0:gapopen_min=0.0:gapopen_std=0.3333333333333333:gapopen_sum=1.0:gtdb_class_counter=:gtdb_domain_counter=:gtdb_family_counter=:gtdb_genus_counter=:gtdb_order_counter=:gtdb_phylum_counter=:gtdb_species_counter=:heptad_counter=MCP-44H--10:lbd_counter=:length_avg=131.77777777777777:length_max=145.0:length_min=112.0:length_std=12.607317099384963:length_sum=1186.0:mismatch_avg=8.777777777777779:mismatch_max=26.0:mismatch_min=5.0:mismatch_std=6.572248051043451:mismatch_sum=79.0:name=N17709:qcovhsp_avg=100.0:qcovhsp_max=100.0:qcovhsp_min=100.0:qcovhsp_std=0.0:qcovhsp_sum=900.0:qend_avg=131.77777777777777:qend_max=145.0:qend_min=112.0:qend_std=12.607317099384963:qend_sum=1186.0:qstart_avg=1.0:qstart_max=1.0:qstart_min=1.0:qstart_std=0.0:qstart_sum=9.0:ref_name_counter=GB_GCA_013812805.1_protein.faa_JACCSV010000065.1_9@PF00015_full_PFAM.68.273--1||GB_GCA_013816785.1_protein.faa_JACDDV010000001.1_137@PF00015_full_PFAM.63.250--4||RS_GCF_003583725.1_protein.faa_NZ_QXTF01000001.1_43@PF00015_full_PFAM.49.275--2||RS_GCF_003970925.1_protein.faa_NZ_RWJF01000001.1_1635@PF00015_full_PFAM.63.261--1||RS_GCF_014396585.1_protein.faa_NZ_CP060717.1_960@PF00015_full_PFAM.72.311--1:scovhsp_avg=65.23333333333333:scovhsp_max=77.5:scovhsp_min=51.8:scovhsp_std=11.428145081333192:scovhsp_sum=587.1:send_avg=177.22222222222223:send_max=186.0:send_min=153.0:send_std=11.311253000638102:send_sum=1595.0:sstart_avg=46.55555555555556:sstart_max=57.0:sstart_min=35.0:sstart_std=8.217528690414033:sstart_sum=419.0])0:5e-09[&&NHX:Sample_counter=rhizpot1--6||rhizpot3--4||rhiztom3--1:Type_counter=capture--11:besthit_avg=93.46:besthit_max=95.9:besthit_min=81.9:besthit_std=4.18229070672467:besthit_sum=934.5999999999999:bitscore_avg=212.9:bitscore_max=241.0:bitscore_min=184.0:bitscore_std=19.4961534667739:bitscore_sum=2129.0:capture_class_counter=c__Actinomycetia--1||c__Alphaproteobacteria--3||c__Halobacteria--4||c__Holophagae--2||c__Leptospirae--1:capture_domain_counter=d__Archaea--4||d__Bacteria--7:capture_family_counter=f__Beijerinckiaceae--1||f__Geodermatophilaceae--1||f__Holophagaceae--2||f__Leptospiraceae--1||f__Natrialbaceae--4||f__Stappiaceae--1||f__Xanthobacteraceae--1:capture_genus_counter=g__Blastococcus--1||g__Bosea--1||g__Bradyrhizobium--1||g__Geothrix--2||g__Halovivax--1||g__Leptospira--1||g__Natrarchaeobius--3||g__Roseibium--1:capture_order_counter=o__Halobacteriales--4||o__Holophagales--2||o__Leptospirales--1||o__Mycobacteriales--1||o__Rhizobiales--3:capture_phylum_counter=p__Acidobacteriota--2||p__Actinobacteriota--1||p__Halobacteriota--4||p__Proteobacteria--3||p__Spirochaetota--1:capture_species_counter=s__Blastococcus saxobsidens--1||s__Bosea sp005502805--1||s__Bradyrhizobium zhanjiangense--1||s__Geothrix sp903863195--2||s__Halovivax ruber--1||s__Leptospira gomenensis--1||s__Natrarchaeobius chitinivorans--3||s__Roseibium hamelinense--1:evalue_avg=3.070221735251055e-61:evalue_max=3.07e-60:evalue_min=4.02e-82:evalue_std=9.708114527123091e-61:evalue_sum=3.070221735251055e-60:gapopen_avg=0.1:gapopen_max=1.0:gapopen_min=0.0:gapopen_std=0.31622776601683794:gapopen_sum=1.0:gtdb_class_counter=:gtdb_domain_counter=:gtdb_family_counter=:gtdb_genus_counter=:gtdb_order_counter=:gtdb_phylum_counter=:gtdb_species_counter=:heptad_counter=MCP-44H--11:lbd_counter=:length_avg=130.6:length_max=145.0:length_min=112.0:length_std=12.45614529280851:length_sum=1306.0:mismatch_avg=8.6:mismatch_max=26.0:mismatch_min=5.0:mismatch_std=6.221825384170718:mismatch_sum=86.0:name=N17710:qcovhsp_avg=100.0:qcovhsp_max=100.0:qcovhsp_min=100.0:qcovhsp_std=0.0:qcovhsp_sum=1000.0:qend_avg=130.6:qend_max=145.0:qend_min=112.0:qend_std=12.45614529280851:qend_sum=1306.0:qstart_avg=1.0:qstart_max=1.0:qstart_min=1.0:qstart_std=0.0:qstart_sum=10.0:ref_name_counter=GB_GCA_013812805.1_protein.faa_JACCSV010000065.1_9@PF00015_full_PFAM.68.273--2||GB_GCA_013816785.1_protein.faa_JACDDV010000001.1_137@PF00015_full_PFAM.63.250--4||RS_GCF_003583725.1_protein.faa_NZ_QXTF01000001.1_43@PF00015_full_PFAM.49.275--2||RS_GCF_003970925.1_protein.faa_NZ_RWJF01000001.1_1635@PF00015_full_PFAM.63.261--1||RS_GCF_014396585.1_protein.faa_NZ_CP060717.1_960@PF00015_full_PFAM.72.311--1:scovhsp_avg=64.56:scovhsp_max=77.5:scovhsp_min=51.8:scovhsp_std=10.98293625989375:scovhsp_sum=645.6:send_avg=175.1:send_max=186.0:send_min=153.0:send_std=12.600264547487354:send_sum=1751.0:sstart_avg=45.6:sstart_max=57.0:sstart_min=35.0:sstart_std=8.315981935740094:sstart_sum=456.0],16444601-3a25-45b1-ab97-d7c6af238e4a_6@MCPsignal.172.316:0.00557338[&&NHX:Sample=rhizpot1:Type=capture:besthit=95.1:bitscore=240.0:capture_class=c__Alphaproteobacteria:capture_domain=d__Bacteria:capture_family=f__Xanthobacteraceae:capture_genus=g__Pseudolabrys:capture_order=o__Rhizobiales:capture_phylum=p__Proteobacteria:capture_species=s__Pseudolabrys sp003133345:evalue=5.48e-82:gapopen=0.0:heptad=MCP-44H:length=144.0:mismatch=7.0:qcovhsp=100.0:qend=144.0:qstart=1.0:ref_name=GB_GCA_013816785.1_protein.faa_JACDDV010000001.1_137@PF00015_full_PFAM.63.250:scovhsp=77.0:send=186.0:sstart=43.0])0:5e-09[&&NHX:Sample_counter=rhizpot1--7||rhizpot3--4||rhiztom3--1:Type_counter=capture--12:besthit_avg=93.60909090909091:besthit_max=95.9:besthit_min=81.9:besthit_std=3.998363301515894:besthit_sum=1029.7:bitscore_avg=215.36363636363637:bitscore_max=241.0:bitscore_min=184.0:bitscore_std=20.220151964180324:bitscore_sum=2369.0:capture_class_counter=c__Actinomycetia--1||c__Alphaproteobacteria--4||c__Halobacteria--4||c__Holophagae--2||c__Leptospirae--1:capture_domain_counter=d__Archaea--4||d__Bacteria--8:capture_family_counter=f__Beijerinckiaceae--1||f__Geodermatophilaceae--1||f__Holophagaceae--2||f__Leptospiraceae--1||f__Natrialbaceae--4||f__Stappiaceae--1||f__Xanthobacteraceae--2:capture_genus_counter=g__Blastococcus--1||g__Bosea--1||g__Bradyrhizobium--1||g__Geothrix--2||g__Halovivax--1||g__Leptospira--1||g__Natrarchaeobius--3||g__Pseudolabrys--1||g__Roseibium--1:capture_order_counter=o__Halobacteriales--4||o__Holophagales--2||o__Leptospirales--1||o__Mycobacteriales--1||o__Rhizobiales--4:capture_phylum_counter=p__Acidobacteriota--2||p__Actinobacteriota--1||p__Halobacteriota--4||p__Proteobacteria--4||p__Spirochaetota--1:capture_species_counter=s__Blastococcus saxobsidens--1||s__Bosea sp005502805--1||s__Bradyrhizobium zhanjiangense--1||s__Geothrix sp903863195--2||s__Halovivax ruber--1||s__Leptospira gomenensis--1||s__Natrarchaeobius chitinivorans--3||s__Pseudolabrys sp003133345--1||s__Roseibium hamelinense--1:evalue_avg=2.79111066841005e-61:evalue_max=3.07e-60:evalue_min=4.02e-82:evalue_std=9.256331442236114e-61:evalue_sum=3.070221735251055e-60:gapopen_avg=0.09090909090909091:gapopen_max=1.0:gapopen_min=0.0:gapopen_std=0.3015113445777636:gapopen_sum=1.0:gtdb_class_counter=:gtdb_domain_counter=:gtdb_family_counter=:gtdb_genus_counter=:gtdb_order_counter=:gtdb_phylum_counter=:gtdb_species_counter=:heptad_counter=MCP-44H--12:lbd_counter=:length_avg=131.8181818181818:length_max=145.0:length_min=112.0:length_std=12.488540201466156:length_sum=1450.0:mismatch_avg=8.454545454545455:mismatch_max=26.0:mismatch_min=5.0:mismatch_std=5.922223169784071:mismatch_sum=93.0:name=N17712:qcovhsp_avg=100.0:qcovhsp_max=100.0:qcovhsp_min=100.0:qcovhsp_std=0.0:qcovhsp_sum=1100.0:qend_avg=131.8181818181818:qend_max=145.0:qend_min=112.0:qend_std=12.488540201466156:qend_sum=1450.0:qstart_avg=1.0:qstart_max=1.0:qstart_min=1.0:qstart_std=0.0:qstart_sum=11.0:ref_name_counter=GB_GCA_013812805.1_protein.faa_JACCSV010000065.1_9@PF00015_full_PFAM.68.273--2||GB_GCA_013816785.1_protein.faa_JACDDV010000001.1_137@PF00015_full_PFAM.63.250--5||RS_GCF_003583725.1_protein.faa_NZ_QXTF01000001.1_43@PF00015_full_PFAM.49.275--2||RS_GCF_003970925.1_protein.faa_NZ_RWJF01000001.1_1635@PF00015_full_PFAM.63.261--1||RS_GCF_014396585.1_protein.faa_NZ_CP060717.1_960@PF00015_full_PFAM.72.311--1:scovhsp_avg=65.69090909090909:scovhsp_max=77.5:scovhsp_min=51.8:scovhsp_std=11.073884101385074:scovhsp_sum=722.6:send_avg=176.0909090909091:send_max=186.0:send_min=153.0:send_std=12.397213763217486:send_sum=1937.0:sstart_avg=45.36363636363637:sstart_max=57.0:sstart_min=35.0:sstart_std=7.928085863217265:sstart_sum=499.0],12dd4560-fa7f-45f2-b102-36f886419d86_5@MCPsignal.884.947:0.0211221[&&NHX:Sample=rhizpot2:Type=capture:capture_class=c__Actinomycetia:capture_domain=d__Bacteria:capture_family=f__Geodermatophilaceae:capture_genus=g__Blastococcus:capture_order=o__Mycobacteriales:capture_phylum=p__Actinobacteriota:capture_species=s__Blastococcus saxobsidens:heptad=MCP-44H])0:5e-09[&&NHX:Sample_counter=rhizpot1--7||rhizpot2--1||rhizpot3--4||rhiztom3--1:Type_counter=capture--13:besthit_avg=93.60909090909091:besthit_max=95.9:besthit_min=81.9:besthit_std=3.998363301515894:besthit_sum=1029.7:bitscore_avg=215.36363636363637:bitscore_max=241.0:bitscore_min=184.0:bitscore_std=20.220151964180324:bitscore_sum=2369.0:capture_class_counter=c__Actinomycetia--2||c__Alphaproteobacteria--4||c__Halobacteria--4||c__Holophagae--2||c__Leptospirae--1:capture_domain_counter=d__Archaea--4||d__Bacteria--9:capture_family_counter=f__Beijerinckiaceae--1||f__Geodermatophilaceae--2||f__Holophagaceae--2||f__Leptospiraceae--1||f__Natrialbaceae--4||f__Stappiaceae--1||f__Xanthobacteraceae--2:capture_genus_counter=g__Blastococcus--2||g__Bosea--1||g__Bradyrhizobium--1||g__Geothrix--2||g__Halovivax--1||g__Leptospira--1||g__Natrarchaeobius--3||g__Pseudolabrys--1||g__Roseibium--1:capture_order_counter=o__Halobacteriales--4||o__Holophagales--2||o__Leptospirales--1||o__Mycobacteriales--2||o__Rhizobiales--4:capture_phylum_counter=p__Acidobacteriota--2||p__Actinobacteriota--2||p__Halobacteriota--4||p__Proteobacteria--4||p__Spirochaetota--1:capture_species_counter=s__Blastococcus saxobsidens--2||s__Bosea sp005502805--1||s__Bradyrhizobium zhanjiangense--1||s__Geothrix sp903863195--2||s__Halovivax ruber--1||s__Leptospira gomenensis--1||s__Natrarchaeobius chitinivorans--3||s__Pseudolabrys sp003133345--1||s__Roseibium hamelinense--1:evalue_avg=2.79111066841005e-61:evalue_max=3.07e-60:evalue_min=4.02e-82:evalue_std=9.256331442236114e-61:evalue_sum=3.070221735251055e-60:gapopen_avg=0.09090909090909091:gapopen_max=1.0:gapopen_min=0.0:gapopen_std=0.3015113445777636:gapopen_sum=1.0:gtdb_class_counter=:gtdb_domain_counter=:gtdb_family_counter=:gtdb_genus_counter=:gtdb_order_counter=:gtdb_phylum_counter=:gtdb_species_counter=:heptad_counter=MCP-44H--13:lbd_counter=:length_avg=131.8181818181818:length_max=145.0:length_min=112.0:length_std=12.488540201466156:length_sum=1450.0:mismatch_avg=8.454545454545455:mismatch_max=26.0:mismatch_min=5.0:mismatch_std=5.922223169784071:mismatch_sum=93.0:name=N17714:qcovhsp_avg=100.0:qcovhsp_max=100.0:qcovhsp_min=100.0:qcovhsp_std=0.0:qcovhsp_sum=1100.0:qend_avg=131.8181818181818:qend_max=145.0:qend_min=112.0:qend_std=12.488540201466156:qend_sum=1450.0:qstart_avg=1.0:qstart_max=1.0:qstart_min=1.0:qstart_std=0.0:qstart_sum=11.0:ref_name_counter=GB_GCA_013812805.1_protein.faa_JACCSV010000065.1_9@PF00015_full_PFAM.68.273--2||GB_GCA_013816785.1_protein.faa_JACDDV010000001.1_137@PF00015_full_PFAM.63.250--5||RS_GCF_003583725.1_protein.faa_NZ_QXTF01000001.1_43@PF00015_full_PFAM.49.275--2||RS_GCF_003970925.1_protein.faa_NZ_RWJF01000001.1_1635@PF00015_full_PFAM.63.261--1||RS_GCF_014396585.1_protein.faa_NZ_CP060717.1_960@PF00015_full_PFAM.72.311--1:scovhsp_avg=65.69090909090909:scovhsp_max=77.5:scovhsp_min=51.8:scovhsp_std=11.073884101385074:scovhsp_sum=722.6:send_avg=176.0909090909091:send_max=186.0:send_min=153.0:send_std=12.397213763217486:send_sum=1937.0:sstart_avg=45.36363636363637:sstart_max=57.0:sstart_min=35.0:sstart_std=7.928085863217265:sstart_sum=499.0],((((4d058fc0-e2bc-5203-ac07-db955229de47_1@MCPsignal.159.276:0.00745204[&&NHX:Sample=rhizpot1:Type=capture:besthit=96.6:bitscore=196.0:capture_class=c__Actinomycetia:capture_domain=d__Bacteria:capture_family=f__Geodermatophilaceae:capture_genus=g__Blastococcus:capture_order=o__Mycobacteriales:capture_phylum=p__Actinobacteriota:capture_species=s__Blastococcus saxobsidens:evalue=1.42e-64:gapopen=0.0:heptad=MCP-44H:length=116.0:mismatch=4.0:qcovhsp=99.1:qend=116.0:qstart=1.0:ref_name=RS_GCF_003583725.1_protein.faa_NZ_QXTF01000001.1_43@PF00015_full_PFAM.49.275:scovhsp=51.3:send=172.0:sstart=57.0],(4b005971-b7b5-402c-b909-7b7be7cdf854_2@MCPsignal.52.197:0.0171043[&&NHX:Sample=rhizpot3:Type=capture:besthit=89.7:bitscore=223.0:capture_class=c__Actinomycetia:capture_domain=d__Bacteria:capture_family=f__Geodermatophilaceae:capture_genus=g__Blastococcus:capture_order=o__Mycobacteriales:capture_phylum=p__Actinobacteriota:capture_species=s__Blastococcus saxobsidens:evalue=5.74e-75:gapopen=1.0:heptad=MCP-44H:length=145.0:mismatch=14.0:qcovhsp=100.0:qend=145.0:qstart=1.0:ref_name=GB_GCA_013816785.1_protein.faa_JACDDV010000001.1_137@PF00015_full_PFAM.63.250:scovhsp=77.0:send=186.0:sstart=43.0],23c246f3-cfc1-4161-a0c1-c22e1443710f_1@MCPsignal.28.166:5e-09[&&NHX:Sample=rhizpot1:Type=capture:besthit=95.7:bitscore=231.0:capture_class=c__Actinomycetia:capture_domain=d__Bacteria:capture_family=f__Geodermatophilaceae:capture_genus=g__Blastococcus:capture_order=o__Mycobacteriales:capture_phylum=p__Actinobacteriota:capture_species=s__Blastococcus saxobsidens:evalue=1.94e-78:gapopen=0.0:heptad=MCP-44H:length=138.0:mismatch=6.0:qcovhsp=100.0:qend=138.0:qstart=1.0:ref_name=GB_GCA_013816785.1_protein.faa_JACDDV010000001.1_137@PF00015_full_PFAM.63.250:scovhsp=73.8:send=185.0:sstart=48.0])0:6e-09[&&NHX:Sample_counter=rhizpot1--1||rhizpot3--1:Type_counter=capture--2:besthit_avg=92.7:besthit_max=95.7:besthit_min=89.7:besthit_std=4.242640687119285:besthit_sum=185.4:bitscore_avg=227.0:bitscore_max=231.0:bitscore_min=223.0:bitscore_std=5.656854249492381:bitscore_sum=454.0:capture_class_counter=c__Actinomycetia--2:capture_domain_counter=d__Bacteria--2:capture_family_counter=f__Geodermatophilaceae--2:capture_genus_counter=g__Blastococcus--2:capture_order_counter=o__Mycobacteriales--2:capture_phylum_counter=p__Actinobacteriota--2:capture_species_counter=s__Blastococcus saxobsidens--2:evalue_avg=2.8709699999999997e-75:evalue_max=5.74e-75:evalue_min=1.94e-78:evalue_std=4.057421136855281e-75:evalue_sum=5.741939999999999e-75:gapopen_avg=0.5:gapopen_max=1.0:gapopen_min=0.0:gapopen_std=0.7071067811865476:gapopen_sum=1.0:gtdb_class_counter=:gtdb_domain_counter=:gtdb_family_counter=:gtdb_genus_counter=:gtdb_order_counter=:gtdb_phylum_counter=:gtdb_species_counter=:heptad_counter=MCP-44H--2:lbd_counter=:length_avg=141.5:length_max=145.0:length_min=138.0:length_std=4.949747468305833:length_sum=283.0:mismatch_avg=10.0:mismatch_max=14.0:mismatch_min=6.0:mismatch_std=5.656854249492381:mismatch_sum=20.0:name=N17718:qcovhsp_avg=100.0:qcovhsp_max=100.0:qcovhsp_min=100.0:qcovhsp_std=0.0:qcovhsp_sum=200.0:qend_avg=141.5:qend_max=145.0:qend_min=138.0:qend_std=4.949747468305833:qend_sum=283.0:qstart_avg=1.0:qstart_max=1.0:qstart_min=1.0:qstart_std=0.0:qstart_sum=2.0:ref_name_counter=GB_GCA_013816785.1_protein.faa_JACDDV010000001.1_137@PF00015_full_PFAM.63.250--2:scovhsp_avg=75.4:scovhsp_max=77.0:scovhsp_min=73.8:scovhsp_std=2.2627416997969543:scovhsp_sum=150.8:send_avg=185.5:send_max=186.0:send_min=185.0:send_std=0.7071067811865476:send_sum=371.0:sstart_avg=45.5:sstart_max=48.0:sstart_min=43.0:sstart_std=3.5355339059327378:sstart_sum=91.0])0:5e-09[&&NHX:Sample_counter=rhizpot1--2||rhizpot3--1:Type_counter=capture--3:besthit_avg=94.0:besthit_max=96.6:besthit_min=89.7:besthit_std=3.7509998667022075:besthit_sum=282.0:bitscore_avg=216.66666666666666:bitscore_max=231.0:bitscore_min=196.0:bitscore_std=18.33939293797189:bitscore_sum=650.0:capture_class_counter=c__Actinomycetia--3:capture_domain_counter=d__Bacteria--3:capture_family_counter=f__Geodermatophilaceae--3:capture_genus_counter=g__Blastococcus--3:capture_order_counter=o__Mycobacteriales--3:capture_phylum_counter=p__Actinobacteriota--3:capture_species_counter=s__Blastococcus saxobsidens--3:evalue_avg=4.733333333524732e-65:evalue_max=1.42e-64:evalue_min=1.94e-78:evalue_std=8.19837382232693e-65:evalue_sum=1.4200000000574194e-64:gapopen_avg=0.3333333333333333:gapopen_max=1.0:gapopen_min=0.0:gapopen_std=0.5773502691896258:gapopen_sum=1.0:gtdb_class_counter=:gtdb_domain_counter=:gtdb_family_counter=:gtdb_genus_counter=:gtdb_order_counter=:gtdb_phylum_counter=:gtdb_species_counter=:heptad_counter=MCP-44H--3:lbd_counter=:length_avg=133.0:length_max=145.0:length_min=116.0:length_std=15.132745950421556:length_sum=399.0:mismatch_avg=8.0:mismatch_max=14.0:mismatch_min=4.0:mismatch_std=5.291502622129181:mismatch_sum=24.0:name=N17719:qcovhsp_avg=99.7:qcovhsp_max=100.0:qcovhsp_min=99.1:qcovhsp_std=0.5196152422706665:qcovhsp_sum=299.1:qend_avg=133.0:qend_max=145.0:qend_min=116.0:qend_std=15.132745950421556:qend_sum=399.0:qstart_avg=1.0:qstart_max=1.0:qstart_min=1.0:qstart_std=0.0:qstart_sum=3.0:ref_name_counter=GB_GCA_013816785.1_protein.faa_JACDDV010000001.1_137@PF00015_full_PFAM.63.250--2||RS_GCF_003583725.1_protein.faa_NZ_QXTF01000001.1_43@PF00015_full_PFAM.49.275--1:scovhsp_avg=67.36666666666667:scovhsp_max=77.0:scovhsp_min=51.3:scovhsp_std=14.005832118561658:scovhsp_sum=202.10000000000002:send_avg=181.0:send_max=186.0:send_min=172.0:send_std=7.810249675906654:send_sum=543.0:sstart_avg=49.333333333333336:sstart_max=57.0:sstart_min=43.0:sstart_std=7.094598884597588:sstart_sum=148.0],15712ace-8282-4f12-8891-0d40a2abde47_3@MCPsignal.136.280:5e-09[&&NHX:Sample=rhizpot3:Type=capture:besthit=95.8:bitscore=242.0:capture_class=c__Actinomycetia:capture_domain=d__Bacteria:capture_family=f__Geodermatophilaceae:capture_genus=g__Blastococcus:capture_order=o__Mycobacteriales:capture_phylum=p__Actinobacteriota:capture_species=s__Blastococcus saxobsidens:evalue=1.35e-82:gapopen=0.0:heptad=MCP-44H:length=144.0:mismatch=6.0:qcovhsp=100.0:qend=144.0:qstart=1.0:ref_name=GB_GCA_013816785.1_protein.faa_JACDDV010000001.1_137@PF00015_full_PFAM.63.250:scovhsp=77.0:send=186.0:sstart=43.0])0:5e-09[&&NHX:Sample_counter=rhizpot1--2||rhizpot3--2:Type_counter=capture--4:besthit_avg=94.45:besthit_max=96.6:besthit_min=89.7:besthit_std=3.1921779399024706:besthit_sum=377.8:bitscore_avg=223.0:bitscore_max=242.0:bitscore_min=196.0:bitscore_std=19.61292091114087:bitscore_sum=892.0:capture_class_counter=c__Actinomycetia--4:capture_domain_counter=d__Bacteria--4:capture_family_counter=f__Geodermatophilaceae--4:capture_genus_counter=g__Blastococcus--4:capture_order_counter=o__Mycobacteriales--4:capture_phylum_counter=p__Actinobacteriota--4:capture_species_counter=s__Blastococcus saxobsidens--4:evalue_avg=3.5500000001435486e-65:evalue_max=1.42e-64:evalue_min=1.35e-82:evalue_std=7.0999999999043016e-65:evalue_sum=1.4200000000574194e-64:gapopen_avg=0.25:gapopen_max=1.0:gapopen_min=0.0:gapopen_std=0.5:gapopen_sum=1.0:gtdb_class_counter=:gtdb_domain_counter=:gtdb_family_counter=:gtdb_genus_counter=:gtdb_order_counter=:gtdb_phylum_counter=:gtdb_species_counter=:heptad_counter=MCP-44H--4:lbd_counter=:length_avg=135.75:length_max=145.0:length_min=116.0:length_std=13.524668819112232:length_sum=543.0:mismatch_avg=7.5:mismatch_max=14.0:mismatch_min=4.0:mismatch_std=4.43471156521669:mismatch_sum=30.0:name=N17721:qcovhsp_avg=99.775:qcovhsp_max=100.0:qcovhsp_min=99.1:qcovhsp_std=0.45000000000000284:qcovhsp_sum=399.1:qend_avg=135.75:qend_max=145.0:qend_min=116.0:qend_std=13.524668819112232:qend_sum=543.0:qstart_avg=1.0:qstart_max=1.0:qstart_min=1.0:qstart_std=0.0:qstart_sum=4.0:ref_name_counter=GB_GCA_013816785.1_protein.faa_JACDDV010000001.1_137@PF00015_full_PFAM.63.250--3||RS_GCF_003583725.1_protein.faa_NZ_QXTF01000001.1_43@PF00015_full_PFAM.49.275--1:scovhsp_avg=69.775:scovhsp_max=77.0:scovhsp_min=51.3:scovhsp_std=12.408699905039745:scovhsp_sum=279.1:send_avg=182.25:send_max=186.0:send_min=172.0:send_std=6.849574196011505:send_sum=729.0:sstart_avg=47.75:sstart_max=57.0:sstart_min=43.0:sstart_std=6.601767440112787:sstart_sum=191.0],((5bdaf8f2-aacf-5325-ac8c-dc40b1c597ce_6@MCPsignal.185.325:0.0117085[&&NHX:Sample=rhizpot1:Type=capture:besthit=94.3:bitscore=231.0:capture_class=c__Actinomycetia:capture_domain=d__Bacteria:capture_family=f__Geodermatophilaceae:capture_genus=g__Blastococcus:capture_order=o__Mycobacteriales:capture_phylum=p__Actinobacteriota:capture_species=s__Blastococcus saxobsidens:evalue=2.99e-78:gapopen=0.0:heptad=MCP-44H:length=140.0:mismatch=8.0:qcovhsp=100.0:qend=140.0:qstart=1.0:ref_name=GB_GCA_013816785.1_protein.faa_JACDDV010000001.1_137@PF00015_full_PFAM.63.250:scovhsp=74.9:send=186.0:sstart=47.0],883a03cd-0ea5-47b9-9fae-a2de67f6b601_6@MCPsignal.25.165:5e-09[&&NHX:Sample=rhizpot1:Type=capture:besthit=95.0:bitscore=230.0:capture_class=c__Actinomycetia:capture_domain=d__Bacteria:capture_family=f__Geodermatophilaceae:capture_genus=g__Blastococcus:capture_order=o__Mycobacteriales:capture_phylum=p__Actinobacteriota:capture_species=s__Blastococcus saxobsidens:evalue=6.02e-78:gapopen=1.0:heptad=MCP-44H:length=141.0:mismatch=6.0:qcovhsp=100.0:qend=140.0:qstart=1.0:ref_name=GB_GCA_013816785.1_protein.faa_JACDDV010000001.1_137@PF00015_full_PFAM.63.250:scovhsp=75.4:send=186.0:sstart=46.0])0:5e-09[&&NHX:Sample_counter=rhizpot1--2:Type_counter=capture--2:besthit_avg=94.65:besthit_max=95.0:besthit_min=94.3:besthit_std=0.4949747468305853:besthit_sum=189.3:bitscore_avg=230.5:bitscore_max=231.0:bitscore_min=230.0:bitscore_std=0.7071067811865476:bitscore_sum=461.0:capture_class_counter=c__Actinomycetia--2:capture_domain_counter=d__Bacteria--2:capture_family_counter=f__Geodermatophilaceae--2:capture_genus_counter=g__Blastococcus--2:capture_order_counter=o__Mycobacteriales--2:capture_phylum_counter=p__Actinobacteriota--2:capture_species_counter=s__Blastococcus saxobsidens--2:evalue_avg=4.505e-78:evalue_max=6.02e-78:evalue_min=2.99e-78:evalue_std=2.1425335469952389e-78:evalue_sum=9.01e-78:gapopen_avg=0.5:gapopen_max=1.0:gapopen_min=0.0:gapopen_std=0.7071067811865476:gapopen_sum=1.0:gtdb_class_counter=:gtdb_domain_counter=:gtdb_family_counter=:gtdb_genus_counter=:gtdb_order_counter=:gtdb_phylum_counter=:gtdb_species_counter=:heptad_counter=MCP-44H--2:lbd_counter=:length_avg=140.5:length_max=141.0:length_min=140.0:length_std=0.7071067811865476:length_sum=281.0:mismatch_avg=7.0:mismatch_max=8.0:mismatch_min=6.0:mismatch_std=1.4142135623730951:mismatch_sum=14.0:name=N17724:qcovhsp_avg=100.0:qcovhsp_max=100.0:qcovhsp_min=100.0:qcovhsp_std=0.0:qcovhsp_sum=200.0:qend_avg=140.0:qend_max=140.0:qend_min=140.0:qend_std=0.0:qend_sum=280.0:qstart_avg=1.0:qstart_max=1.0:qstart_min=1.0:qstart_std=0.0:qstart_sum=2.0:ref_name_counter=GB_GCA_013816785.1_protein.faa_JACDDV010000001.1_137@PF00015_full_PFAM.63.250--2:scovhsp_avg=75.15:scovhsp_max=75.4:scovhsp_min=74.9:scovhsp_std=0.3535533905932738:scovhsp_sum=150.3:send_avg=186.0:send_max=186.0:send_min=186.0:send_std=0.0:send_sum=372.0:sstart_avg=46.5:sstart_max=47.0:sstart_min=46.0:sstart_std=0.7071067811865476:sstart_sum=93.0],2e374acc-b2d5-5a53-b5f3-cae310176962_4@MCPsignal.61.204:5e-09[&&NHX:Sample=rhizpot1:Type=capture:besthit=95.1:bitscore=235.0:capture_class=c__Actinomycetia:capture_domain=d__Bacteria:capture_family=f__Geodermatophilaceae:capture_genus=g__Blastococcus:capture_order=o__Mycobacteriales:capture_phylum=p__Actinobacteriota:capture_species=s__Blastococcus saxobsidens:evalue=5.02e-80:gapopen=1.0:heptad=MCP-44H:length=144.0:mismatch=6.0:qcovhsp=100.0:qend=143.0:qstart=1.0:ref_name=GB_GCA_013816785.1_protein.faa_JACDDV010000001.1_137@PF00015_full_PFAM.63.250:scovhsp=77.0:send=186.0:sstart=43.0])0:6e-09[&&NHX:Sample_counter=rhizpot1--3:Type_counter=capture--3:besthit_avg=94.8:besthit_max=95.1:besthit_min=94.3:besthit_std=0.43588989435406705:besthit_sum=284.4:bitscore_avg=232.0:bitscore_max=235.0:bitscore_min=230.0:bitscore_std=2.6457513110645907:bitscore_sum=696.0:capture_class_counter=c__Actinomycetia--3:capture_domain_counter=d__Bacteria--3:capture_family_counter=f__Geodermatophilaceae--3:capture_genus_counter=g__Blastococcus--3:capture_order_counter=o__Mycobacteriales--3:capture_phylum_counter=p__Actinobacteriota--3:capture_species_counter=s__Blastococcus saxobsidens--3:evalue_avg=3.0200666666666667e-78:evalue_max=6.02e-78:evalue_min=5.02e-80:evalue_std=2.9850135700417397e-78:evalue_sum=9.0602e-78:gapopen_avg=0.6666666666666666:gapopen_max=1.0:gapopen_min=0.0:gapopen_std=0.5773502691896258:gapopen_sum=2.0:gtdb_class_counter=:gtdb_domain_counter=:gtdb_family_counter=:gtdb_genus_counter=:gtdb_order_counter=:gtdb_phylum_counter=:gtdb_species_counter=:heptad_counter=MCP-44H--3:lbd_counter=:length_avg=141.66666666666666:length_max=144.0:length_min=140.0:length_std=2.081665999466133:length_sum=425.0:mismatch_avg=6.666666666666667:mismatch_max=8.0:mismatch_min=6.0:mismatch_std=1.1547005383792517:mismatch_sum=20.0:name=N17726:qcovhsp_avg=100.0:qcovhsp_max=100.0:qcovhsp_min=100.0:qcovhsp_std=0.0:qcovhsp_sum=300.0:qend_avg=141.0:qend_max=143.0:qend_min=140.0:qend_std=1.7320508075688772:qend_sum=423.0:qstart_avg=1.0:qstart_max=1.0:qstart_min=1.0:qstart_std=0.0:qstart_sum=3.0:ref_name_counter=GB_GCA_013816785.1_protein.faa_JACDDV010000001.1_137@PF00015_full_PFAM.63.250--3:scovhsp_avg=75.76666666666667:scovhsp_max=77.0:scovhsp_min=74.9:scovhsp_std=1.0969655114602859:scovhsp_sum=227.3:send_avg=186.0:send_max=186.0:send_min=186.0:send_std=0.0:send_sum=558.0:sstart_avg=45.333333333333336:sstart_max=47.0:sstart_min=43.0:sstart_std=2.0816659994661326:sstart_sum=136.0])0.93:5e-09[&&NHX:Sample_counter=rhizpot1--5||rhizpot3--2:Type_counter=capture--7:besthit_avg=94.60000000000001:besthit_max=96.6:besthit_min=89.7:besthit_std=2.278888618018293:besthit_sum=662.2:bitscore_avg=226.85714285714286:bitscore_max=242.0:bitscore_min=196.0:bitscore_std=14.75837131290319:bitscore_sum=1588.0:capture_class_counter=c__Actinomycetia--7:capture_domain_counter=d__Bacteria--7:capture_family_counter=f__Geodermatophilaceae--7:capture_genus_counter=g__Blastococcus--7:capture_order_counter=o__Mycobacteriales--7:capture_phylum_counter=p__Actinobacteriota--7:capture_species_counter=s__Blastococcus saxobsidens--7:evalue_avg=2.028571428653586e-65:evalue_max=1.42e-64:evalue_min=1.35e-82:evalue_std=5.367095516694799e-65:evalue_sum=1.42000000005751e-64:gapopen_avg=0.42857142857142855:gapopen_max=1.0:gapopen_min=0.0:gapopen_std=0.5345224838248487:gapopen_sum=3.0:gtdb_class_counter=:gtdb_domain_counter=:gtdb_family_counter=:gtdb_genus_counter=:gtdb_order_counter=:gtdb_phylum_counter=:gtdb_species_counter=:heptad_counter=MCP-44H--7:lbd_counter=:length_avg=138.28571428571428:length_max=145.0:length_min=116.0:length_std=10.144198435793825:length_sum=968.0:mismatch_avg=7.142857142857143:mismatch_max=14.0:mismatch_min=4.0:mismatch_std=3.236694374850748:mismatch_sum=50.0:name=N17727:qcovhsp_avg=99.87142857142858:qcovhsp_max=100.0:qcovhsp_min=99.1:qcovhsp_std=0.3401680257083067:qcovhsp_sum=699.1:qend_avg=138.0:qend_max=145.0:qend_min=116.0:qend_std=10.016652800877813:qend_sum=966.0:qstart_avg=1.0:qstart_max=1.0:qstart_min=1.0:qstart_std=0.0:qstart_sum=7.0:ref_name_counter=GB_GCA_013816785.1_protein.faa_JACDDV010000001.1_137@PF00015_full_PFAM.63.250--6||RS_GCF_003583725.1_protein.faa_NZ_QXTF01000001.1_43@PF00015_full_PFAM.49.275--1:scovhsp_avg=72.34285714285714:scovhsp_max=77.0:scovhsp_min=51.3:scovhsp_std=9.361954415408702:scovhsp_sum=506.4:send_avg=183.85714285714286:send_max=186.0:send_min=172.0:send_std=5.2417736002416655:send_sum=1287.0:sstart_avg=46.714285714285715:sstart_max=57.0:sstart_min=43.0:sstart_std=4.990467102863409:sstart_sum=327.0],(fbcf0a12-baef-411e-b482-45cca1a2dda3_1@MCPsignal.500.644:0.0142523[&&NHX:Sample=rhizpot1:Type=capture:besthit=93.1:bitscore=234.0:capture_class=c__Actinomycetia:capture_domain=d__Bacteria:capture_family=f__Micromonosporaceae:capture_genus=g__Actinoplanes:capture_order=o__Mycobacteriales:capture_phylum=p__Actinobacteriota:capture_species=s__Actinoplanes sp015704865:evalue=2.12e-79:gapopen=0.0:heptad=MCP-44H:length=144.0:mismatch=10.0:qcovhsp=100.0:qend=144.0:qstart=1.0:ref_name=GB_GCA_013816785.1_protein.faa_JACDDV010000001.1_137@PF00015_full_PFAM.63.250:scovhsp=77.0:send=186.0:sstart=43.0],(105767a9-aa39-46ef-b7d2-2ee76c7277eb_4@MCPsignal.44.205:0.0514697[&&NHX:Sample=rhizpot3:Type=capture:besthit=87.0:bitscore=244.0:capture_class=c__UBA4802:capture_domain=d__Bacteria:capture_family=f__UBA5550:capture_genus=g__RBG-16-49-21:capture_order=o__UBA4802:capture_phylum=p__Spirochaetota:capture_species=s__RBG-16-49-21 sp001829455:evalue=1.8e-82:gapopen=1.0:heptad=MCP-44H:length=161.0:mismatch=19.0:qcovhsp=100.0:qend=161.0:qstart=1.0:ref_name=RS_GCF_014489495.1_protein.faa_NZ_CP060780.1_2669@PF00015_full_PFAM.69.297:scovhsp=69.7:send=180.0:sstart=22.0],(c2c1669b-7f4d-4595-a1dd-dbdbd156aecc_3@MCPsignal.28.166:0.010022[&&NHX:Sample=rhizpot3:Type=capture:besthit=89.2:bitscore=207.0:capture_class=c__Actinomycetia:capture_domain=d__Bacteria:capture_family=f__Geodermatophilaceae:capture_genus=g__Blastococcus:capture_order=o__Mycobacteriales:capture_phylum=p__Actinobacteriota:capture_species=s__Blastococcus saxobsidens:evalue=3.73e-69:gapopen=1.0:heptad=MCP-44H:length=139.0:mismatch=14.0:qcovhsp=100.0:qend=138.0:qstart=1.0:ref_name=GB_GCA_013816785.1_protein.faa_JACDDV010000001.1_137@PF00015_full_PFAM.63.250:scovhsp=74.3:send=186.0:sstart=48.0],14c7178d-c1ee-41e6-836a-9df4ff6d6328_5@MCPsignal.246.390:0.015566[&&NHX:Sample=rhizpot3:Type=capture:besthit=87.5:bitscore=215.0:capture_class=c__Actinomycetia:capture_domain=d__Bacteria:capture_family=f__Geodermatophilaceae:capture_genus=g__Blastococcus:capture_order=o__Mycobacteriales:capture_phylum=p__Actinobacteriota:capture_species=s__Blastococcus saxobsidens:evalue=4.3e-72:gapopen=0.0:heptad=MCP-44H:length=144.0:mismatch=18.0:qcovhsp=100.0:qend=144.0:qstart=1.0:ref_name=GB_GCA_013816785.1_protein.faa_JACDDV010000001.1_137@PF00015_full_PFAM.63.250:scovhsp=77.0:send=186.0:sstart=43.0])0.964:0.0397673[&&NHX:Sample_counter=rhizpot3--2:Type_counter=capture--2:besthit_avg=88.35:besthit_max=89.2:besthit_min=87.5:besthit_std=1.2020815280171329:besthit_sum=176.7:bitscore_avg=211.0:bitscore_max=215.0:bitscore_min=207.0:bitscore_std=5.656854249492381:bitscore_sum=422.0:capture_class_counter=c__Actinomycetia--2:capture_domain_counter=d__Bacteria--2:capture_family_counter=f__Geodermatophilaceae--2:capture_genus_counter=g__Blastococcus--2:capture_order_counter=o__Mycobacteriales--2:capture_phylum_counter=p__Actinobacteriota--2:capture_species_counter=s__Blastococcus saxobsidens--2:evalue_avg=1.86715e-69:evalue_max=3.73e-69:evalue_min=4.3e-72:evalue_std=2.63446773466672e-69:evalue_sum=3.7343e-69:gapopen_avg=0.5:gapopen_max=1.0:gapopen_min=0.0:gapopen_std=0.7071067811865476:gapopen_sum=1.0:gtdb_class_counter=:gtdb_domain_counter=:gtdb_family_counter=:gtdb_genus_counter=:gtdb_order_counter=:gtdb_phylum_counter=:gtdb_species_counter=:heptad_counter=MCP-44H--2:lbd_counter=:length_avg=141.5:length_max=144.0:length_min=139.0:length_std=3.5355339059327378:length_sum=283.0:mismatch_avg=16.0:mismatch_max=18.0:mismatch_min=14.0:mismatch_std=2.8284271247461903:mismatch_sum=32.0:name=N17732:qcovhsp_avg=100.0:qcovhsp_max=100.0:qcovhsp_min=100.0:qcovhsp_std=0.0:qcovhsp_sum=200.0:qend_avg=141.0:qend_max=144.0:qend_min=138.0:qend_std=4.242640687119285:qend_sum=282.0:qstart_avg=1.0:qstart_max=1.0:qstart_min=1.0:qstart_std=0.0:qstart_sum=2.0:ref_name_counter=GB_GCA_013816785.1_protein.faa_JACDDV010000001.1_137@PF00015_full_PFAM.63.250--2:scovhsp_avg=75.65:scovhsp_max=77.0:scovhsp_min=74.3:scovhsp_std=1.9091883092036803:scovhsp_sum=151.3:send_avg=186.0:send_max=186.0:send_min=186.0:send_std=0.0:send_sum=372.0:sstart_avg=45.5:sstart_max=48.0:sstart_min=43.0:sstart_std=3.5355339059327378:sstart_sum=91.0])0.769:0.0115556[&&NHX:Sample_counter=rhizpot3--3:Type_counter=capture--3:besthit_avg=87.89999999999999:besthit_max=89.2:besthit_min=87.0:besthit_std=1.1532562594670812:besthit_sum=263.7:bitscore_avg=222.0:bitscore_max=244.0:bitscore_min=207.0:bitscore_std=19.467922333931785:bitscore_sum=666.0:capture_class_counter=c__Actinomycetia--2||c__UBA4802--1:capture_domain_counter=d__Bacteria--3:capture_family_counter=f__Geodermatophilaceae--2||f__UBA5550--1:capture_genus_counter=g__Blastococcus--2||g__RBG-16-49-21--1:capture_order_counter=o__Mycobacteriales--2||o__UBA4802--1:capture_phylum_counter=p__Actinobacteriota--2||p__Spirochaetota--1:capture_species_counter=s__Blastococcus saxobsidens--2||s__RBG-16-49-21 sp001829455--1:evalue_avg=1.2447666666667268e-69:evalue_max=3.73e-69:evalue_min=1.8e-82:evalue_std=2.1522762748618287e-69:evalue_sum=3.73430000000018e-69:gapopen_avg=0.6666666666666666:gapopen_max=1.0:gapopen_min=0.0:gapopen_std=0.5773502691896258:gapopen_sum=2.0:gtdb_class_counter=:gtdb_domain_counter=:gtdb_family_counter=:gtdb_genus_counter=:gtdb_order_counter=:gtdb_phylum_counter=:gtdb_species_counter=:heptad_counter=MCP-44H--3:lbd_counter=:length_avg=148.0:length_max=161.0:length_min=139.0:length_std=11.532562594670797:length_sum=444.0:mismatch_avg=17.0:mismatch_max=19.0:mismatch_min=14.0:mismatch_std=2.6457513110645907:mismatch_sum=51.0:name=N17733:qcovhsp_avg=100.0:qcovhsp_max=100.0:qcovhsp_min=100.0:qcovhsp_std=0.0:qcovhsp_sum=300.0:qend_avg=147.66666666666666:qend_max=161.0:qend_min=138.0:qend_std=11.930353445448853:qend_sum=443.0:qstart_avg=1.0:qstart_max=1.0:qstart_min=1.0:qstart_std=0.0:qstart_sum=3.0:ref_name_counter=GB_GCA_013816785.1_protein.faa_JACDDV010000001.1_137@PF00015_full_PFAM.63.250--2||RS_GCF_014489495.1_protein.faa_NZ_CP060780.1_2669@PF00015_full_PFAM.69.297--1:scovhsp_avg=73.66666666666667:scovhsp_max=77.0:scovhsp_min=69.7:scovhsp_std=3.690979996333402:scovhsp_sum=221.0:send_avg=184.0:send_max=186.0:send_min=180.0:send_std=3.4641016151377544:send_sum=552.0:sstart_avg=37.666666666666664:sstart_max=48.0:sstart_min=22.0:sstart_std=13.79613472438325:sstart_sum=113.0])0:0.00706123[&&NHX:Sample_counter=rhizpot1--1||rhizpot3--3:Type_counter=capture--4:besthit_avg=89.19999999999999:besthit_max=93.1:besthit_min=87.0:besthit_std=2.7652606869274825:besthit_sum=356.79999999999995:bitscore_avg=225.0:bitscore_max=244.0:bitscore_min=207.0:bitscore_std=16.990193249832878:bitscore_sum=900.0:capture_class_counter=c__Actinomycetia--3||c__UBA4802--1:capture_domain_counter=d__Bacteria--4:capture_family_counter=f__Geodermatophilaceae--2||f__Micromonosporaceae--1||f__UBA5550--1:capture_genus_counter=g__Actinoplanes--1||g__Blastococcus--2||g__RBG-16-49-21--1:capture_order_counter=o__Mycobacteriales--3||o__UBA4802--1:capture_phylum_counter=p__Actinobacteriota--3||p__Spirochaetota--1:capture_species_counter=s__Actinoplanes sp015704865--1||s__Blastococcus saxobsidens--2||s__RBG-16-49-21 sp001829455--1:evalue_avg=9.33575000053045e-70:evalue_max=3.73e-69:evalue_min=1.8e-82:evalue_std=1.8642844352998487e-69:evalue_sum=3.73430000021218e-69:gapopen_avg=0.5:gapopen_max=1.0:gapopen_min=0.0:gapopen_std=0.5773502691896257:gapopen_sum=2.0:gtdb_class_counter=:gtdb_domain_counter=:gtdb_family_counter=:gtdb_genus_counter=:gtdb_order_counter=:gtdb_phylum_counter=:gtdb_species_counter=:heptad_counter=MCP-44H--4:lbd_counter=:length_avg=147.0:length_max=161.0:length_min=139.0:length_std=9.626352718795768:length_sum=588.0:mismatch_avg=15.25:mismatch_max=19.0:mismatch_min=10.0:mismatch_std=4.112987559751022:mismatch_sum=61.0:name=N17734:qcovhsp_avg=100.0:qcovhsp_max=100.0:qcovhsp_min=100.0:qcovhsp_std=0.0:qcovhsp_sum=400.0:qend_avg=146.75:qend_max=161.0:qend_min=138.0:qend_std=9.912113800799505:qend_sum=587.0:qstart_avg=1.0:qstart_max=1.0:qstart_min=1.0:qstart_std=0.0:qstart_sum=4.0:ref_name_counter=GB_GCA_013816785.1_protein.faa_JACDDV010000001.1_137@PF00015_full_PFAM.63.250--3||RS_GCF_014489495.1_protein.faa_NZ_CP060780.1_2669@PF00015_full_PFAM.69.297--1:scovhsp_avg=74.5:scovhsp_max=77.0:scovhsp_min=69.7:scovhsp_std=3.4438350715445116:scovhsp_sum=298.0:send_avg=184.5:send_max=186.0:send_min=180.0:send_std=3.0:send_sum=738.0:sstart_avg=39.0:sstart_max=48.0:sstart_min=22.0:sstart_std=11.575836902790225:sstart_sum=156.0])0.835:0.00490325[&&NHX:Sample_counter=rhizpot1--6||rhizpot3--5:Type_counter=capture--11:besthit_avg=92.63636363636364:besthit_max=96.6:besthit_min=87.0:besthit_std=3.58225424203049:besthit_sum=1019.0:bitscore_avg=226.1818181818182:bitscore_max=244.0:bitscore_min=196.0:bitscore_std=14.770363447242467:bitscore_sum=2488.0:capture_class_counter=c__Actinomycetia--10||c__UBA4802--1:capture_domain_counter=d__Bacteria--11:capture_family_counter=f__Geodermatophilaceae--9||f__Micromonosporaceae--1||f__UBA5550--1:capture_genus_counter=g__Actinoplanes--1||g__Blastococcus--9||g__RBG-16-49-21--1:capture_order_counter=o__Mycobacteriales--10||o__UBA4802--1:capture_phylum_counter=p__Actinobacteriota--10||p__Spirochaetota--1:capture_species_counter=s__Actinoplanes sp015704865--1||s__Blastococcus saxobsidens--9||s__RBG-16-49-21 sp001829455--1:evalue_avg=1.290943039143193e-65:evalue_max=1.42e-64:evalue_min=1.35e-82:evalue_std=4.281449835110699e-65:evalue_sum=1.4200373430575121e-64:gapopen_avg=0.45454545454545453:gapopen_max=1.0:gapopen_min=0.0:gapopen_std=0.5222329678670934:gapopen_sum=5.0:gtdb_class_counter=:gtdb_domain_counter=:gtdb_family_counter=:gtdb_genus_counter=:gtdb_order_counter=:gtdb_phylum_counter=:gtdb_species_counter=:heptad_counter=MCP-44H--11:lbd_counter=:length_avg=141.45454545454547:length_max=161.0:length_min=116.0:length_std=10.434209470425984:length_sum=1556.0:mismatch_avg=10.090909090909092:mismatch_max=19.0:mismatch_min=4.0:mismatch_std=5.300085762599422:mismatch_sum=111.0:name=N17735:qcovhsp_avg=99.91818181818181:qcovhsp_max=100.0:qcovhsp_min=99.1:qcovhsp_std=0.27136021011998895:qcovhsp_sum=1099.1:qend_avg=141.1818181818182:qend_max=161.0:qend_min=116.0:qend_std=10.44814033039547:qend_sum=1553.0:qstart_avg=1.0:qstart_max=1.0:qstart_min=1.0:qstart_std=0.0:qstart_sum=11.0:ref_name_counter=GB_GCA_013816785.1_protein.faa_JACDDV010000001.1_137@PF00015_full_PFAM.63.250--9||RS_GCF_003583725.1_protein.faa_NZ_QXTF01000001.1_43@PF00015_full_PFAM.49.275--1||RS_GCF_014489495.1_protein.faa_NZ_CP060780.1_2669@PF00015_full_PFAM.69.297--1:scovhsp_avg=73.12727272727274:scovhsp_max=77.0:scovhsp_min=51.3:scovhsp_std=7.571669684962613:scovhsp_sum=804.4000000000001:send_avg=184.0909090909091:send_max=186.0:send_min=172.0:send_std=4.392141743034836:send_sum=2025.0:sstart_avg=43.90909090909091:sstart_max=57.0:sstart_min=22.0:sstart_std=8.383967383697833:sstart_sum=483.0])0.904:0.00490679[&&NHX:Sample_counter=rhizpot1--13||rhizpot2--1||rhizpot3--9||rhiztom3--1:Type_counter=capture--24:besthit_avg=93.12272727272729:besthit_max=96.6:besthit_min=81.9:besthit_std=3.7378287328827184:besthit_sum=2048.7000000000003:bitscore_avg=220.77272727272728:bitscore_max=244.0:bitscore_min=184.0:bitscore_std=18.144740332437983:bitscore_sum=4857.0:capture_class_counter=c__Actinomycetia--12||c__Alphaproteobacteria--4||c__Halobacteria--4||c__Holophagae--2||c__Leptospirae--1||c__UBA4802--1:capture_domain_counter=d__Archaea--4||d__Bacteria--20:capture_family_counter=f__Beijerinckiaceae--1||f__Geodermatophilaceae--11||f__Holophagaceae--2||f__Leptospiraceae--1||f__Micromonosporaceae--1||f__Natrialbaceae--4||f__Stappiaceae--1||f__UBA5550--1||f__Xanthobacteraceae--2:capture_genus_counter=g__Actinoplanes--1||g__Blastococcus--11||g__Bosea--1||g__Bradyrhizobium--1||g__Geothrix--2||g__Halovivax--1||g__Leptospira--1||g__Natrarchaeobius--3||g__Pseudolabrys--1||g__RBG-16-49-21--1||g__Roseibium--1:capture_order_counter=o__Halobacteriales--4||o__Holophagales--2||o__Leptospirales--1||o__Mycobacteriales--12||o__Rhizobiales--4||o__UBA4802--1:capture_phylum_counter=p__Acidobacteriota--2||p__Actinobacteriota--12||p__Halobacteriota--4||p__Proteobacteria--4||p__Spirochaetota--2:capture_species_counter=s__Actinoplanes sp015704865--1||s__Blastococcus saxobsidens--11||s__Bosea sp005502805--1||s__Bradyrhizobium zhanjiangense--1||s__Geothrix sp903863195--2||s__Halovivax ruber--1||s__Leptospira gomenensis--1||s__Natrarchaeobius chitinivorans--3||s__Pseudolabrys sp003133345--1||s__RBG-16-49-21 sp001829455--1||s__Roseibium hamelinense--1:evalue_avg=1.3956198813569818e-61:evalue_max=3.07e-60:evalue_min=1.35e-82:evalue_std=6.545225083716954e-61:evalue_sum=3.07036373898536e-60:gapopen_avg=0.2727272727272727:gapopen_max=1.0:gapopen_min=0.0:gapopen_std=0.4558423058385518:gapopen_sum=6.0:gtdb_class_counter=:gtdb_domain_counter=:gtdb_family_counter=:gtdb_genus_counter=:gtdb_order_counter=:gtdb_phylum_counter=:gtdb_species_counter=:heptad_counter=MCP-44H--24:lbd_counter=:length_avg=136.63636363636363:length_max=161.0:length_min=112.0:length_std=12.265109067305533:length_sum=3006.0:mismatch_avg=9.272727272727273:mismatch_max=26.0:mismatch_min=4.0:mismatch_std=5.547902376504184:mismatch_sum=204.0:name=N17736:qcovhsp_avg=99.9590909090909:qcovhsp_max=100.0:qcovhsp_min=99.1:qcovhsp_std=0.1918806447200506:qcovhsp_sum=2199.1:qend_avg=136.5:qend_max=161.0:qend_min=112.0:qend_std=12.215329947008625:qend_sum=3003.0:qstart_avg=1.0:qstart_max=1.0:qstart_min=1.0:qstart_std=0.0:qstart_sum=22.0:ref_name_counter=GB_GCA_013812805.1_protein.faa_JACCSV010000065.1_9@PF00015_full_PFAM.68.273--2||GB_GCA_013816785.1_protein.faa_JACDDV010000001.1_137@PF00015_full_PFAM.63.250--14||RS_GCF_003583725.1_protein.faa_NZ_QXTF01000001.1_43@PF00015_full_PFAM.49.275--3||RS_GCF_003970925.1_protein.faa_NZ_RWJF01000001.1_1635@PF00015_full_PFAM.63.261--1||RS_GCF_014396585.1_protein.faa_NZ_CP060717.1_960@PF00015_full_PFAM.72.311--1||RS_GCF_014489495.1_protein.faa_NZ_CP060780.1_2669@PF00015_full_PFAM.69.297--1:scovhsp_avg=69.4090909090909:scovhsp_max=77.5:scovhsp_min=51.3:scovhsp_std=10.008944052144614:scovhsp_sum=1527.0:send_avg=180.0909090909091:send_max=186.0:send_min=153.0:send_std=9.956615847475444:send_sum=3962.0:sstart_avg=44.63636363636363:sstart_max=57.0:sstart_min=22.0:sstart_std=7.997293914613239:sstart_sum=982.0])0:5e-09[&&NHX:Sample_counter=rhizpot1--15||rhizpot2--1||rhizpot3--10||rhiztom3--1:Type_counter=capture--27:besthit_avg=93.22499999999998:besthit_max=96.6:besthit_min=81.9:besthit_std=3.588417357336626:besthit_sum=2237.3999999999996:bitscore_avg=221.0:bitscore_max=244.0:bitscore_min=184.0:bitscore_std=18.282802563207245:bitscore_sum=5304.0:capture_class_counter=c__Actinomycetia--13||c__Alphaproteobacteria--5||c__Gammaproteobacteria--1||c__Halobacteria--4||c__Holophagae--2||c__Leptospirae--1||c__UBA4802--1:capture_domain_counter=d__Archaea--4||d__Bacteria--23:capture_family_counter=f__Beijerinckiaceae--1||f__Burkholderiaceae--1||f__Geodermatophilaceae--12||f__Holophagaceae--2||f__Leptospiraceae--1||f__Micromonosporaceae--1||f__Natrialbaceae--4||f__Sphingomonadaceae--1||f__Stappiaceae--1||f__UBA5550--1||f__Xanthobacteraceae--2:capture_genus_counter=g__Actinoplanes--1||g__Blastococcus--12||g__Bosea--1||g__Bradyrhizobium--1||g__Caballeronia--1||g__Geothrix--2||g__Halovivax--1||g__Leptospira--1||g__Natrarchaeobius--3||g__Pseudolabrys--1||g__RBG-16-49-21--1||g__Roseibium--1||g__Sphingomonas--1:capture_order_counter=o__Burkholderiales--1||o__Halobacteriales--4||o__Holophagales--2||o__Leptospirales--1||o__Mycobacteriales--13||o__Rhizobiales--4||o__Sphingomonadales--1||o__UBA4802--1:capture_phylum_counter=p__Acidobacteriota--2||p__Actinobacteriota--13||p__Halobacteriota--4||p__Proteobacteria--6||p__Spirochaetota--2:capture_species_counter=s__Actinoplanes sp015704865--1||s__Blastococcus saxobsidens--12||s__Bosea sp005502805--1||s__Bradyrhizobium zhanjiangense--1||s__Caballeronia humilis--1||s__Geothrix sp903863195--2||s__Halovivax ruber--1||s__Leptospira gomenensis--1||s__Natrarchaeobius chitinivorans--3||s__Pseudolabrys sp003133345--1||s__RBG-16-49-21 sp001829455--1||s__Roseibium hamelinense--1||s__Sphingomonas adhaesiva--1:evalue_avg=1.2793182974939e-61:evalue_max=3.07e-60:evalue_min=1.35e-82:evalue_std=6.266578980546632e-61:evalue_sum=3.07036391398536e-60:gapopen_avg=0.25:gapopen_max=1.0:gapopen_min=0.0:gapopen_std=0.4423258684646914:gapopen_sum=6.0:gtdb_class_counter=:gtdb_domain_counter=:gtdb_family_counter=:gtdb_genus_counter=:gtdb_order_counter=:gtdb_phylum_counter=:gtdb_species_counter=:heptad_counter=MCP-44H--27:lbd_counter=:length_avg=136.375:length_max=161.0:length_min=112.0:length_std=12.154127944322314:length_sum=3273.0:mismatch_avg=9.125:mismatch_max=26.0:mismatch_min=4.0:mismatch_std=5.326818938165629:mismatch_sum=219.0:name=N17737:qcovhsp_avg=99.96249999999999:qcovhsp_max=100.0:qcovhsp_min=99.1:qcovhsp_std=0.18371173070873953:qcovhsp_sum=2399.1:qend_avg=136.25:qend_max=161.0:qend_min=112.0:qend_std=12.105514374072238:qend_sum=3270.0:qstart_avg=1.0:qstart_max=1.0:qstart_min=1.0:qstart_std=0.0:qstart_sum=24.0:ref_name_counter=GB_GCA_013812805.1_protein.faa_JACCSV010000065.1_9@PF00015_full_PFAM.68.273--2||GB_GCA_013816785.1_protein.faa_JACDDV010000001.1_137@PF00015_full_PFAM.63.250--14||RS_GCF_003583725.1_protein.faa_NZ_QXTF01000001.1_43@PF00015_full_PFAM.49.275--3||RS_GCF_003970925.1_protein.faa_NZ_RWJF01000001.1_1635@PF00015_full_PFAM.63.261--1||RS_GCF_014396585.1_protein.faa_NZ_CP060717.1_960@PF00015_full_PFAM.72.311--3||RS_GCF_014489495.1_protein.faa_NZ_CP060780.1_2669@PF00015_full_PFAM.69.297--1:scovhsp_avg=68.28333333333333:scovhsp_max=77.5:scovhsp_min=51.3:scovhsp_std=10.377763295358628:scovhsp_sum=1638.8:send_avg=178.91666666666666:send_max=186.0:send_min=153.0:send_std=10.810287639123194:send_sum=4294.0:sstart_avg=43.708333333333336:sstart_max=57.0:sstart_min=22.0:sstart_std=8.264534846673712:sstart_sum=1049.0],((2a7391e5-f75b-4af0-bed7-d198d73b2b70_4@MCPsignal.253.343:0.0611965[&&NHX:Sample=rhizpot3:Type=capture:capture_class=c__Alphaproteobacteria:capture_domain=d__Bacteria:capture_family=f__Sphingomonadaceae:capture_genus=g__Sphingomonas:capture_order=o__Sphingomonadales:capture_phylum=p__Proteobacteria:capture_species=s__Sphingomonas mali:heptad=MCP-44H],fca02db5-16be-42a0-8be3-dab775ba5be5_2@MCPsignal.65.198:0.0318566[&&NHX:Sample=rhizpot3:Type=capture:besthit=87.3:bitscore=188.0:capture_class=c__Desulfobacteria:capture_domain=d__Bacteria:capture_family=f__JAABTS01:capture_genus=g__JAABTS01:capture_order=o__Desulfobacterales:capture_phylum=p__Desulfobacterota:capture_species=s__JAABTS01 sp011389735:evalue=1.74e-61:gapopen=2.0:heptad=MCP-44H:length=134.0:mismatch=15.0:qcovhsp=100.0:qend=133.0:qstart=1.0:ref_name=RS_GCF_003970925.1_protein.faa_NZ_RWJF01000001.1_1635@PF00015_full_PFAM.63.261:scovhsp=67.2:send=186.0:sstart=54.0])0.242:0.0403707[&&NHX:Sample_counter=rhizpot3--2:Type_counter=capture--2:besthit_avg=87.3:besthit_max=87.3:besthit_min=87.3:besthit_std=0:besthit_sum=87.3:bitscore_avg=188.0:bitscore_max=188.0:bitscore_min=188.0:bitscore_std=0:bitscore_sum=188.0:capture_class_counter=c__Alphaproteobacteria--1||c__Desulfobacteria--1:capture_domain_counter=d__Bacteria--2:capture_family_counter=f__JAABTS01--1||f__Sphingomonadaceae--1:capture_genus_counter=g__JAABTS01--1||g__Sphingomonas--1:capture_order_counter=o__Desulfobacterales--1||o__Sphingomonadales--1:capture_phylum_counter=p__Desulfobacterota--1||p__Proteobacteria--1:capture_species_counter=s__JAABTS01 sp011389735--1||s__Sphingomonas mali--1:evalue_avg=1.74e-61:evalue_max=1.74e-61:evalue_min=1.74e-61:evalue_std=0:evalue_sum=1.74e-61:gapopen_avg=2.0:gapopen_max=2.0:gapopen_min=2.0:gapopen_std=0:gapopen_sum=2.0:gtdb_class_counter=:gtdb_domain_counter=:gtdb_family_counter=:gtdb_genus_counter=:gtdb_order_counter=:gtdb_phylum_counter=:gtdb_species_counter=:heptad_counter=MCP-44H--2:lbd_counter=:length_avg=134.0:length_max=134.0:length_min=134.0:length_std=0:length_sum=134.0:mismatch_avg=15.0:mismatch_max=15.0:mismatch_min=15.0:mismatch_std=0:mismatch_sum=15.0:name=N17740:qcovhsp_avg=100.0:qcovhsp_max=100.0:qcovhsp_min=100.0:qcovhsp_std=0:qcovhsp_sum=100.0:qend_avg=133.0:qend_max=133.0:qend_min=133.0:qend_std=0:qend_sum=133.0:qstart_avg=1.0:qstart_max=1.0:qstart_min=1.0:qstart_std=0:qstart_sum=1.0:ref_name_counter=RS_GCF_003970925.1_protein.faa_NZ_RWJF01000001.1_1635@PF00015_full_PFAM.63.261--1:scovhsp_avg=67.2:scovhsp_max=67.2:scovhsp_min=67.2:scovhsp_std=0:scovhsp_sum=67.2:send_avg=186.0:send_max=186.0:send_min=186.0:send_std=0:send_sum=186.0:sstart_avg=54.0:sstart_max=54.0:sstart_min=54.0:sstart_std=0:sstart_sum=54.0],(((((((d7615061-78a5-4c03-9b93-6714fdf19b03_1@MCPsignal.115.259:0[&&NHX:Sample=rhizpot1:Type=capture:besthit=95.1:bitscore=243.0:capture_class=c__Halobacteria:capture_domain=d__Archaea:capture_family=f__Haladaptataceae:capture_genus=g__Halorussus:capture_order=o__Halobacteriales:capture_phylum=p__Halobacteriota:capture_species=s__Halorussus sp010747475:evalue=2.31e-82:gapopen=0.0:heptad=MCP-44H:length=144.0:mismatch=7.0:qcovhsp=100.0:qend=144.0:qstart=1.0:ref_name=RS_GCF_014489515.1_protein.faa_NZ_CP060782.1_1488@PF00015_full_PFAM.85.320:scovhsp=61.3:send=170.0:sstart=27.0],06f2c4ba-7d27-40e2-a536-fe7592debded_6@MCPsignal.105.249:0[&&NHX:Sample=rhizpot1:Type=capture:besthit=95.1:bitscore=243.0:capture_class=c__Desulfobacteria:capture_domain=d__Bacteria:capture_family=f__Desulfosarcinaceae:capture_genus=g__Desulfosarcina:capture_order=o__Desulfobacterales:capture_phylum=p__Desulfobacterota:capture_species=s__Desulfosarcina cetonica:evalue=2.31e-82:gapopen=0.0:heptad=MCP-44H:length=144.0:mismatch=7.0:qcovhsp=100.0:qend=144.0:qstart=1.0:ref_name=RS_GCF_014489515.1_protein.faa_NZ_CP060782.1_1488@PF00015_full_PFAM.85.320:scovhsp=61.3:send=170.0:sstart=27.0])0:0[&&NHX:Sample_counter=rhizpot1--2:Type_counter=capture--2:besthit_avg=95.1:besthit_max=95.1:besthit_min=95.1:besthit_std=0.0:besthit_sum=190.2:bitscore_avg=243.0:bitscore_max=243.0:bitscore_min=243.0:bitscore_std=0.0:bitscore_sum=486.0:capture_class_counter=c__Desulfobacteria--1||c__Halobacteria--1:capture_domain_counter=d__Archaea--1||d__Bacteria--1:capture_family_counter=f__Desulfosarcinaceae--1||f__Haladaptataceae--1:capture_genus_counter=g__Desulfosarcina--1||g__Halorussus--1:capture_order_counter=o__Desulfobacterales--1||o__Halobacteriales--1:capture_phylum_counter=p__Desulfobacterota--1||p__Halobacteriota--1:capture_species_counter=s__Desulfosarcina cetonica--1||s__Halorussus sp010747475--1:evalue_avg=2.31e-82:evalue_max=2.31e-82:evalue_min=2.31e-82:evalue_std=0.0:evalue_sum=4.62e-82:gapopen_avg=0.0:gapopen_max=0.0:gapopen_min=0.0:gapopen_std=0.0:gapopen_sum=0.0:gtdb_class_counter=:gtdb_domain_counter=:gtdb_family_counter=:gtdb_genus_counter=:gtdb_order_counter=:gtdb_phylum_counter=:gtdb_species_counter=:heptad_counter=MCP-44H--2:lbd_counter=:length_avg=144.0:length_max=144.0:length_min=144.0:length_std=0.0:length_sum=288.0:mismatch_avg=7.0:mismatch_max=7.0:mismatch_min=7.0:mismatch_std=0.0:mismatch_sum=14.0:name=N17743:qcovhsp_avg=100.0:qcovhsp_max=100.0:qcovhsp_min=100.0:qcovhsp_std=0.0:qcovhsp_sum=200.0:qend_avg=144.0:qend_max=144.0:qend_min=144.0:qend_std=0.0:qend_sum=288.0:qstart_avg=1.0:qstart_max=1.0:qstart_min=1.0:qstart_std=0.0:qstart_sum=2.0:ref_name_counter=RS_GCF_014489515.1_protein.faa_NZ_CP060782.1_1488@PF00015_full_PFAM.85.320--2:scovhsp_avg=61.3:scovhsp_max=61.3:scovhsp_min=61.3:scovhsp_std=0.0:scovhsp_sum=122.6:send_avg=170.0:send_max=170.0:send_min=170.0:send_std=0.0:send_sum=340.0:sstart_avg=27.0:sstart_max=27.0:sstart_min=27.0:sstart_std=0.0:sstart_sum=54.0],d2fe87d5-4e23-401e-afb5-666466e97de8_2@MCPsignal.661.805:0[&&NHX:Sample=rhizpot1:Type=capture:besthit=95.1:bitscore=243.0:capture_class=c__Desulfobacteria:capture_domain=d__Bacteria:capture_family=f__Desulfosarcinaceae:capture_genus=g__Desulfosarcina:capture_order=o__Desulfobacterales:capture_phylum=p__Desulfobacterota:capture_species=s__Desulfosarcina cetonica:evalue=2.31e-82:gapopen=0.0:heptad=MCP-44H:length=144.0:mismatch=7.0:qcovhsp=100.0:qend=144.0:qstart=1.0:ref_name=RS_GCF_014489515.1_protein.faa_NZ_CP060782.1_1488@PF00015_full_PFAM.85.320:scovhsp=61.3:send=170.0:sstart=27.0])0:0[&&NHX:Sample_counter=rhizpot1--3:Type_counter=capture--3:besthit_avg=95.09999999999998:besthit_max=95.1:besthit_min=95.1:besthit_std=1.7404671430534633e-14:besthit_sum=285.29999999999995:bitscore_avg=243.0:bitscore_max=243.0:bitscore_min=243.0:bitscore_std=0.0:bitscore_sum=729.0:capture_class_counter=c__Desulfobacteria--2||c__Halobacteria--1:capture_domain_counter=d__Archaea--1||d__Bacteria--2:capture_family_counter=f__Desulfosarcinaceae--2||f__Haladaptataceae--1:capture_genus_counter=g__Desulfosarcina--2||g__Halorussus--1:capture_order_counter=o__Desulfobacterales--2||o__Halobacteriales--1:capture_phylum_counter=p__Desulfobacterota--2||p__Halobacteriota--1:capture_species_counter=s__Desulfosarcina cetonica--2||s__Halorussus sp010747475--1:evalue_avg=2.31e-82:evalue_max=2.31e-82:evalue_min=2.31e-82:evalue_std=0.0:evalue_sum=6.93e-82:gapopen_avg=0.0:gapopen_max=0.0:gapopen_min=0.0:gapopen_std=0.0:gapopen_sum=0.0:gtdb_class_counter=:gtdb_domain_counter=:gtdb_family_counter=:gtdb_genus_counter=:gtdb_order_counter=:gtdb_phylum_counter=:gtdb_species_counter=:heptad_counter=MCP-44H--3:lbd_counter=:length_avg=144.0:length_max=144.0:length_min=144.0:length_std=0.0:length_sum=432.0:mismatch_avg=7.0:mismatch_max=7.0:mismatch_min=7.0:mismatch_std=0.0:mismatch_sum=21.0:name=N17745:qcovhsp_avg=100.0:qcovhsp_max=100.0:qcovhsp_min=100.0:qcovhsp_std=0.0:qcovhsp_sum=300.0:qend_avg=144.0:qend_max=144.0:qend_min=144.0:qend_std=0.0:qend_sum=432.0:qstart_avg=1.0:qstart_max=1.0:qstart_min=1.0:qstart_std=0.0:qstart_sum=3.0:ref_name_counter=RS_GCF_014489515.1_protein.faa_NZ_CP060782.1_1488@PF00015_full_PFAM.85.320--3:scovhsp_avg=61.29999999999999:scovhsp_max=61.3:scovhsp_min=61.3:scovhsp_std=8.702335715267317e-15:scovhsp_sum=183.89999999999998:send_avg=170.0:send_max=170.0:send_min=170.0:send_std=0.0:send_sum=510.0:sstart_avg=27.0:sstart_max=27.0:sstart_min=27.0:sstart_std=0.0:sstart_sum=81.0],a70f698e-9144-5fad-9a00-3e983519dc71_3@MCPsignal.265.409:0[&&NHX:Sample=rhizpot3:Type=capture:besthit=95.1:bitscore=243.0:capture_class=c__Alphaproteobacteria:capture_domain=d__Bacteria:capture_family=f__Magnetovibrionaceae:capture_genus=g__Magnetovibrio:capture_order=o__Rhodospirillales:capture_phylum=p__Proteobacteria:capture_species=s__Magnetovibrio sp016763895:evalue=2.31e-82:gapopen=0.0:heptad=MCP-44H:length=144.0:mismatch=7.0:qcovhsp=100.0:qend=144.0:qstart=1.0:ref_name=RS_GCF_014489515.1_protein.faa_NZ_CP060782.1_1488@PF00015_full_PFAM.85.320:scovhsp=61.3:send=170.0:sstart=27.0])0:0[&&NHX:Sample_counter=rhizpot1--3||rhizpot3--1:Type_counter=capture--4:besthit_avg=95.1:besthit_max=95.1:besthit_min=95.1:besthit_std=0.0:besthit_sum=380.4:bitscore_avg=243.0:bitscore_max=243.0:bitscore_min=243.0:bitscore_std=0.0:bitscore_sum=972.0:capture_class_counter=c__Alphaproteobacteria--1||c__Desulfobacteria--2||c__Halobacteria--1:capture_domain_counter=d__Archaea--1||d__Bacteria--3:capture_family_counter=f__Desulfosarcinaceae--2||f__Haladaptataceae--1||f__Magnetovibrionaceae--1:capture_genus_counter=g__Desulfosarcina--2||g__Halorussus--1||g__Magnetovibrio--1:capture_order_counter=o__Desulfobacterales--2||o__Halobacteriales--1||o__Rhodospirillales--1:capture_phylum_counter=p__Desulfobacterota--2||p__Halobacteriota--1||p__Proteobacteria--1:capture_species_counter=s__Desulfosarcina cetonica--2||s__Halorussus sp010747475--1||s__Magnetovibrio sp016763895--1:evalue_avg=2.31e-82:evalue_max=2.31e-82:evalue_min=2.31e-82:evalue_std=0.0:evalue_sum=9.24e-82:gapopen_avg=0.0:gapopen_max=0.0:gapopen_min=0.0:gapopen_std=0.0:gapopen_sum=0.0:gtdb_class_counter=:gtdb_domain_counter=:gtdb_family_counter=:gtdb_genus_counter=:gtdb_order_counter=:gtdb_phylum_counter=:gtdb_species_counter=:heptad_counter=MCP-44H--4:lbd_counter=:length_avg=144.0:length_max=144.0:length_min=144.0:length_std=0.0:length_sum=576.0:mismatch_avg=7.0:mismatch_max=7.0:mismatch_min=7.0:mismatch_std=0.0:mismatch_sum=28.0:name=N17747:qcovhsp_avg=100.0:qcovhsp_max=100.0:qcovhsp_min=100.0:qcovhsp_std=0.0:qcovhsp_sum=400.0:qend_avg=144.0:qend_max=144.0:qend_min=144.0:qend_std=0.0:qend_sum=576.0:qstart_avg=1.0:qstart_max=1.0:qstart_min=1.0:qstart_std=0.0:qstart_sum=4.0:ref_name_counter=RS_GCF_014489515.1_protein.faa_NZ_CP060782.1_1488@PF00015_full_PFAM.85.320--4:scovhsp_avg=61.3:scovhsp_max=61.3:scovhsp_min=61.3:scovhsp_std=0.0:scovhsp_sum=245.2:send_avg=170.0:send_max=170.0:send_min=170.0:send_std=0.0:send_sum=680.0:sstart_avg=27.0:sstart_max=27.0:sstart_min=27.0:sstart_std=0.0:sstart_sum=108.0],49f1253d-2f92-4942-a374-291cf92236ba_5@MCPsignal.340.484:0[&&NHX:Sample=rhizpot3:Type=capture:besthit=95.1:bitscore=243.0:capture_class=c__Halobacteria:capture_domain=d__Archaea:capture_family=f__Natrialbaceae:capture_genus=g__Natrinema:capture_order=o__Halobacteriales:capture_phylum=p__Halobacteriota:capture_species=s__Natrinema limicola:evalue=2.31e-82:gapopen=0.0:heptad=MCP-44H:length=144.0:mismatch=7.0:qcovhsp=100.0:qend=144.0:qstart=1.0:ref_name=RS_GCF_014489515.1_protein.faa_NZ_CP060782.1_1488@PF00015_full_PFAM.85.320:scovhsp=61.3:send=170.0:sstart=27.0]):5e-09[&&NHX:Sample_counter=rhizpot1--3||rhizpot3--2:Type_counter=capture--5:besthit_avg=95.1:besthit_max=95.1:besthit_min=95.1:besthit_std=0.0:besthit_sum=475.5:bitscore_avg=243.0:bitscore_max=243.0:bitscore_min=243.0:bitscore_std=0.0:bitscore_sum=1215.0:capture_class_counter=c__Alphaproteobacteria--1||c__Desulfobacteria--2||c__Halobacteria--2:capture_domain_counter=d__Archaea--2||d__Bacteria--3:capture_family_counter=f__Desulfosarcinaceae--2||f__Haladaptataceae--1||f__Magnetovibrionaceae--1||f__Natrialbaceae--1:capture_genus_counter=g__Desulfosarcina--2||g__Halorussus--1||g__Magnetovibrio--1||g__Natrinema--1:capture_order_counter=o__Desulfobacterales--2||o__Halobacteriales--2||o__Rhodospirillales--1:capture_phylum_counter=p__Desulfobacterota--2||p__Halobacteriota--2||p__Proteobacteria--1:capture_species_counter=s__Desulfosarcina cetonica--2||s__Halorussus sp010747475--1||s__Magnetovibrio sp016763895--1||s__Natrinema limicola--1:evalue_avg=2.3099999999999998e-82:evalue_max=2.31e-82:evalue_min=2.31e-82:evalue_std=3.2714208055453664e-98:evalue_sum=1.155e-81:gapopen_avg=0.0:gapopen_max=0.0:gapopen_min=0.0:gapopen_std=0.0:gapopen_sum=0.0:gtdb_class_counter=:gtdb_domain_counter=:gtdb_family_counter=:gtdb_genus_counter=:gtdb_order_counter=:gtdb_phylum_counter=:gtdb_species_counter=:heptad_counter=MCP-44H--5:lbd_counter=:length_avg=144.0:length_max=144.0:length_min=144.0:length_std=0.0:length_sum=720.0:mismatch_avg=7.0:mismatch_max=7.0:mismatch_min=7.0:mismatch_std=0.0:mismatch_sum=35.0:name=N17749:qcovhsp_avg=100.0:qcovhsp_max=100.0:qcovhsp_min=100.0:qcovhsp_std=0.0:qcovhsp_sum=500.0:qend_avg=144.0:qend_max=144.0:qend_min=144.0:qend_std=0.0:qend_sum=720.0:qstart_avg=1.0:qstart_max=1.0:qstart_min=1.0:qstart_std=0.0:qstart_sum=5.0:ref_name_counter=RS_GCF_014489515.1_protein.faa_NZ_CP060782.1_1488@PF00015_full_PFAM.85.320--5:scovhsp_avg=61.3:scovhsp_max=61.3:scovhsp_min=61.3:scovhsp_std=0.0:scovhsp_sum=306.5:send_avg=170.0:send_max=170.0:send_min=170.0:send_std=0.0:send_sum=850.0:sstart_avg=27.0:sstart_max=27.0:sstart_min=27.0:sstart_std=0.0:sstart_sum=135.0],37968357-2a13-41f3-801a-f775ff10ea64_5@MCPsignal.124.268:0.00558996[&&NHX:Sample=rhizpot1:Type=capture:besthit=86.1:bitscore=217.0:capture_class=c__Desulfobacteria:capture_domain=d__Bacteria:capture_family=f__Desulfosarcinaceae:capture_genus=g__Desulfosarcina:capture_order=o__Desulfobacterales:capture_phylum=p__Desulfobacterota:capture_species=s__Desulfosarcina cetonica:evalue=7.45e-73:gapopen=0.0:heptad=MCP-44H:length=144.0:mismatch=20.0:qcovhsp=100.0:qend=144.0:qstart=1.0:ref_name=GB_GCA_013816785.1_protein.faa_JACDDV010000001.1_137@PF00015_full_PFAM.63.250:scovhsp=77.0:send=186.0:sstart=43.0])0:5e-09[&&NHX:Sample_counter=rhizpot1--4||rhizpot3--2:Type_counter=capture--6:besthit_avg=93.60000000000001:besthit_max=95.1:besthit_min=86.1:besthit_std=3.6742346141747673:besthit_sum=561.6:bitscore_avg=238.66666666666666:bitscore_max=243.0:bitscore_min=217.0:bitscore_std=10.614455552060438:bitscore_sum=1432.0:capture_class_counter=c__Alphaproteobacteria--1||c__Desulfobacteria--3||c__Halobacteria--2:capture_domain_counter=d__Archaea--2||d__Bacteria--4:capture_family_counter=f__Desulfosarcinaceae--3||f__Haladaptataceae--1||f__Magnetovibrionaceae--1||f__Natrialbaceae--1:capture_genus_counter=g__Desulfosarcina--3||g__Halorussus--1||g__Magnetovibrio--1||g__Natrinema--1:capture_order_counter=o__Desulfobacterales--3||o__Halobacteriales--2||o__Rhodospirillales--1:capture_phylum_counter=p__Desulfobacterota--3||p__Halobacteriota--2||p__Proteobacteria--1:capture_species_counter=s__Desulfosarcina cetonica--3||s__Halorussus sp010747475--1||s__Magnetovibrio sp016763895--1||s__Natrinema limicola--1:evalue_avg=1.2416666685916668e-73:evalue_max=7.45e-73:evalue_min=2.31e-82:evalue_std=3.041449763012726e-73:evalue_sum=7.450000011550001e-73:gapopen_avg=0.0:gapopen_max=0.0:gapopen_min=0.0:gapopen_std=0.0:gapopen_sum=0.0:gtdb_class_counter=:gtdb_domain_counter=:gtdb_family_counter=:gtdb_genus_counter=:gtdb_order_counter=:gtdb_phylum_counter=:gtdb_species_counter=:heptad_counter=MCP-44H--6:lbd_counter=:length_avg=144.0:length_max=144.0:length_min=144.0:length_std=0.0:length_sum=864.0:mismatch_avg=9.166666666666666:mismatch_max=20.0:mismatch_min=7.0:mismatch_std=5.307227776030219:mismatch_sum=55.0:name=N17751:qcovhsp_avg=100.0:qcovhsp_max=100.0:qcovhsp_min=100.0:qcovhsp_std=0.0:qcovhsp_sum=600.0:qend_avg=144.0:qend_max=144.0:qend_min=144.0:qend_std=0.0:qend_sum=864.0:qstart_avg=1.0:qstart_max=1.0:qstart_min=1.0:qstart_std=0.0:qstart_sum=6.0:ref_name_counter=GB_GCA_013816785.1_protein.faa_JACDDV010000001.1_137@PF00015_full_PFAM.63.250--1||RS_GCF_014489515.1_protein.faa_NZ_CP060782.1_1488@PF00015_full_PFAM.85.320--5:scovhsp_avg=63.916666666666664:scovhsp_max=77.0:scovhsp_min=61.3:scovhsp_std=6.409498160282651:scovhsp_sum=383.5:send_avg=172.66666666666666:send_max=186.0:send_min=170.0:send_std=6.531972647421808:send_sum=1036.0:sstart_avg=29.666666666666668:sstart_max=43.0:sstart_min=27.0:sstart_std=6.531972647421808:sstart_sum=178.0],((1c82001f-61be-5ebc-bcf3-c9e5903fc9ca_2@MCPsignal.172.297:5e-09[&&NHX:Sample=rhizpot1:Type=capture:besthit=94.4:bitscore=209.0:capture_class=c__Halobacteria:capture_domain=d__Archaea:capture_family=f__Haladaptataceae:capture_genus=g__Halorussus:capture_order=o__Halobacteriales:capture_phylum=p__Halobacteriota:capture_species=s__Halorussus sp010747475:evalue=9.73e-70:gapopen=0.0:heptad=MCP-44H:length=125.0:mismatch=7.0:qcovhsp=100.0:qend=125.0:qstart=1.0:ref_name=GB_GCA_013812805.1_protein.faa_JACCSV010000065.1_9@PF00015_full_PFAM.68.273:scovhsp=61.0:send=164.0:sstart=40.0],((5090da82-79ce-476c-b0d1-ac9a4525002a_4@MCPsignal.207.350:0.0112306[&&NHX:Sample=rhizpot1:Type=capture:besthit=94.4:bitscore=239.0:capture_class=c__Dormibacteria:capture_domain=d__Bacteria:capture_family=f__UBA8260:capture_genus=g__UBA8260:capture_order=o__UBA8260:capture_phylum=p__Dormibacterota:capture_species=s__UBA8260 sp003134115:evalue=1.06e-81:gapopen=0.0:heptad=MCP-44H:length=143.0:mismatch=8.0:qcovhsp=100.0:qend=143.0:qstart=1.0:ref_name=GB_GCA_013816785.1_protein.faa_JACDDV010000001.1_137@PF00015_full_PFAM.63.250:scovhsp=76.5:send=186.0:sstart=44.0],((7f59a4a7-5d1c-41c0-b3f2-aee2378045bb_6@MCPsignal.264.405:5e-09[&&NHX:Sample=rhizpot3:Type=capture:besthit=95.7:bitscore=237.0:capture_class=c__Chitinivibrionia:capture_domain=d__Bacteria:capture_family=f__CAIOZP01:capture_genus=g__CAIOZP01:capture_order=o__Chitinivibrionales:capture_phylum=p__Fibrobacterota:capture_species=s__CAIOZP01 sp903862805:evalue=1.14e-80:gapopen=0.0:heptad=MCP-44H:length=141.0:mismatch=6.0:qcovhsp=100.0:qend=141.0:qstart=1.0:ref_name=GB_GCA_013816785.1_protein.faa_JACDDV010000001.1_137@PF00015_full_PFAM.63.250:scovhsp=75.4:send=183.0:sstart=43.0],(((6a983d7b-49cd-45b1-bf51-ff03b1dd4ded_4@MCPsignal.262.406:5e-09[&&NHX:Sample=rhizpot3:Type=capture:besthit=94.4:bitscore=240.0:capture_class=c__Gammaproteobacteria:capture_domain=d__Bacteria:capture_family=f__Pseudomonadaceae:capture_genus=g__Pseudomonas_E:capture_order=o__Pseudomonadales:capture_phylum=p__Proteobacteria:capture_species=s__Pseudomonas_E sp903970465:evalue=5.48e-82:gapopen=0.0:heptad=MCP-44H:length=144.0:mismatch=8.0:qcovhsp=100.0:qend=144.0:qstart=1.0:ref_name=GB_GCA_013816785.1_protein.faa_JACDDV010000001.1_137@PF00015_full_PFAM.63.250:scovhsp=77.0:send=186.0:sstart=43.0],b69799d1-5024-45d5-8fdc-7600c5976905_2@MCPsignal.255.399:0.00560128[&&NHX:Sample=rhizpot3:Type=capture:besthit=94.4:bitscore=239.0:capture_class=c__Gammaproteobacteria:capture_domain=d__Bacteria:capture_family=f__Pseudomonadaceae:capture_genus=g__Pseudomonas_E:capture_order=o__Pseudomonadales:capture_phylum=p__Proteobacteria:capture_species=s__Pseudomonas_E sp903970465:evalue=1.57e-81:gapopen=0.0:heptad=MCP-44H:length=144.0:mismatch=8.0:qcovhsp=100.0:qend=144.0:qstart=1.0:ref_name=GB_GCA_013816785.1_protein.faa_JACDDV010000001.1_137@PF00015_full_PFAM.63.250:scovhsp=77.0:send=186.0:sstart=43.0])0:5e-09[&&NHX:Sample_counter=rhizpot3--2:Type_counter=capture--2:besthit_avg=94.4:besthit_max=94.4:besthit_min=94.4:besthit_std=0.0:besthit_sum=188.8:bitscore_avg=239.5:bitscore_max=240.0:bitscore_min=239.0:bitscore_std=0.7071067811865476:bitscore_sum=479.0:capture_class_counter=c__Gammaproteobacteria--2:capture_domain_counter=d__Bacteria--2:capture_family_counter=f__Pseudomonadaceae--2:capture_genus_counter=g__Pseudomonas_E--2:capture_order_counter=o__Pseudomonadales--2:capture_phylum_counter=p__Proteobacteria--2:capture_species_counter=s__Pseudomonas_E sp903970465--2:evalue_avg=1.059e-81:evalue_max=1.57e-81:evalue_min=5.48e-82:evalue_std=7.226631303726516e-82:evalue_sum=2.118e-81:gapopen_avg=0.0:gapopen_max=0.0:gapopen_min=0.0:gapopen_std=0.0:gapopen_sum=0.0:gtdb_class_counter=:gtdb_domain_counter=:gtdb_family_counter=:gtdb_genus_counter=:gtdb_order_counter=:gtdb_phylum_counter=:gtdb_species_counter=:heptad_counter=MCP-44H--2:lbd_counter=:length_avg=144.0:length_max=144.0:length_min=144.0:length_std=0.0:length_sum=288.0:mismatch_avg=8.0:mismatch_max=8.0:mismatch_min=8.0:mismatch_std=0.0:mismatch_sum=16.0:name=N17757:qcovhsp_avg=100.0:qcovhsp_max=100.0:qcovhsp_min=100.0:qcovhsp_std=0.0:qcovhsp_sum=200.0:qend_avg=144.0:qend_max=144.0:qend_min=144.0:qend_std=0.0:qend_sum=288.0:qstart_avg=1.0:qstart_max=1.0:qstart_min=1.0:qstart_std=0.0:qstart_sum=2.0:ref_name_counter=GB_GCA_013816785.1_protein.faa_JACDDV010000001.1_137@PF00015_full_PFAM.63.250--2:scovhsp_avg=77.0:scovhsp_max=77.0:scovhsp_min=77.0:scovhsp_std=0.0:scovhsp_sum=154.0:send_avg=186.0:send_max=186.0:send_min=186.0:send_std=0.0:send_sum=372.0:sstart_avg=43.0:sstart_max=43.0:sstart_min=43.0:sstart_std=0.0:sstart_sum=86.0],bf4c4b44-5e62-54e4-8b17-2b15496e25e7_4@MCPsignal.125.269:0.0111986[&&NHX:Sample=rhizpot3:Type=capture:besthit=93.8:bitscore=238.0:capture_class=c__Gammaproteobacteria:capture_domain=d__Bacteria:capture_family=f__Pseudomonadaceae:capture_genus=g__Pseudomonas_E:capture_order=o__Pseudomonadales:capture_phylum=p__Proteobacteria:capture_species=s__Pseudomonas_E sp903970465:evalue=1.54e-80:gapopen=0.0:heptad=MCP-44H:length=144.0:mismatch=9.0:qcovhsp=100.0:qend=144.0:qstart=1.0:ref_name=RS_GCF_014489515.1_protein.faa_NZ_CP060782.1_1488@PF00015_full_PFAM.85.320:scovhsp=61.3:send=170.0:sstart=27.0])0.916:0.0113454[&&NHX:Sample_counter=rhizpot3--3:Type_counter=capture--3:besthit_avg=94.2:besthit_max=94.4:besthit_min=93.8:besthit_std=0.3464101615137804:besthit_sum=282.6:bitscore_avg=239.0:bitscore_max=240.0:bitscore_min=238.0:bitscore_std=1.0:bitscore_sum=717.0:capture_class_counter=c__Gammaproteobacteria--3:capture_domain_counter=d__Bacteria--3:capture_family_counter=f__Pseudomonadaceae--3:capture_genus_counter=g__Pseudomonas_E--3:capture_order_counter=o__Pseudomonadales--3:capture_phylum_counter=p__Proteobacteria--3:capture_species_counter=s__Pseudomonas_E sp903970465--3:evalue_avg=5.839333333333333e-81:evalue_max=1.54e-80:evalue_min=5.48e-82:evalue_std=8.29553381846722e-81:evalue_sum=1.7518e-80:gapopen_avg=0.0:gapopen_max=0.0:gapopen_min=0.0:gapopen_std=0.0:gapopen_sum=0.0:gtdb_class_counter=:gtdb_domain_counter=:gtdb_family_counter=:gtdb_genus_counter=:gtdb_order_counter=:gtdb_phylum_counter=:gtdb_species_counter=:heptad_counter=MCP-44H--3:lbd_counter=:length_avg=144.0:length_max=144.0:length_min=144.0:length_std=0.0:length_sum=432.0:mismatch_avg=8.333333333333334:mismatch_max=9.0:mismatch_min=8.0:mismatch_std=0.5773502691896257:mismatch_sum=25.0:name=N17759:qcovhsp_avg=100.0:qcovhsp_max=100.0:qcovhsp_min=100.0:qcovhsp_std=0.0:qcovhsp_sum=300.0:qend_avg=144.0:qend_max=144.0:qend_min=144.0:qend_std=0.0:qend_sum=432.0:qstart_avg=1.0:qstart_max=1.0:qstart_min=1.0:qstart_std=0.0:qstart_sum=3.0:ref_name_counter=GB_GCA_013816785.1_protein.faa_JACDDV010000001.1_137@PF00015_full_PFAM.63.250--2||RS_GCF_014489515.1_protein.faa_NZ_CP060782.1_1488@PF00015_full_PFAM.85.320--1:scovhsp_avg=71.76666666666667:scovhsp_max=77.0:scovhsp_min=61.3:scovhsp_std=9.064399226277127:scovhsp_sum=215.3:send_avg=180.66666666666666:send_max=186.0:send_min=170.0:send_std=9.237604307034012:send_sum=542.0:sstart_avg=37.666666666666664:sstart_max=43.0:sstart_min=27.0:sstart_std=9.237604307034013:sstart_sum=113.0],((((6a6cdc3a-fd6d-4a65-b502-7fcb4797deb1_6@MCPsignal.435.606:0.0205511[&&NHX:Sample=rhizpot3:Type=capture:besthit=92.4:bitscore=282.0:capture_class=c__Chloroflexia:capture_domain=d__Bacteria:capture_family=f__Chloroflexaceae:capture_genus=g__Chloroflexus:capture_order=o__Chloroflexales:capture_phylum=p__Chloroflexota:capture_species=s__Chloroflexus islandicus:evalue=1.66e-97:gapopen=0.0:heptad=MCP-44H:length=171.0:mismatch=13.0:qcovhsp=100.0:qend=171.0:qstart=1.0:ref_name=RS_GCF_016924655.1_protein.faa_NZ_JAFFJU010000002.1_249@PF00015_full_PFAM.65.283:scovhsp=78.4:send=184.0:sstart=14.0],((((6991c070-7691-4af7-93ce-efa3deb4b51a_1@MCPsignal.24.135:5e-09[&&NHX:Sample=rhizpot1:Type=capture:besthit=94.6:bitscore=186.0:capture_class=c__Halobacteria:capture_domain=d__Archaea:capture_family=f__Natrialbaceae:capture_genus=g__Natrinema:capture_order=o__Halobacteriales:capture_phylum=p__Halobacteriota:capture_species=s__Natrinema versiforme_A:evalue=5.87e-61:gapopen=0.0:heptad=MCP-44H:length=111.0:mismatch=6.0:qcovhsp=100.0:qend=111.0:qstart=1.0:ref_name=GB_GCA_013816785.1_protein.faa_JACDDV010000001.1_137@PF00015_full_PFAM.63.250:scovhsp=59.4:send=186.0:sstart=76.0],d8eaae46-f6ca-4e1c-a8b9-083c574bc184_3@MCPsignal.221.315:0.0983329[&&NHX:Sample=rhizpot1:Type=capture:capture_class=c__Bacilli:capture_domain=d__Bacteria:capture_family=f__Anoxybacillaceae:capture_genus=g__Geobacillus:capture_order=o__Bacillales:capture_phylum=p__Firmicutes:capture_species=s__Geobacillus sp002077765:heptad=MCP-44H])0.824:0.0127274[&&NHX:Sample_counter=rhizpot1--2:Type_counter=capture--2:besthit_avg=94.6:besthit_max=94.6:besthit_min=94.6:besthit_std=0:besthit_sum=94.6:bitscore_avg=186.0:bitscore_max=186.0:bitscore_min=186.0:bitscore_std=0:bitscore_sum=186.0:capture_class_counter=c__Bacilli--1||c__Halobacteria--1:capture_domain_counter=d__Archaea--1||d__Bacteria--1:capture_family_counter=f__Anoxybacillaceae--1||f__Natrialbaceae--1:capture_genus_counter=g__Geobacillus--1||g__Natrinema--1:capture_order_counter=o__Bacillales--1||o__Halobacteriales--1:capture_phylum_counter=p__Firmicutes--1||p__Halobacteriota--1:capture_species_counter=s__Geobacillus sp002077765--1||s__Natrinema versiforme_A--1:evalue_avg=5.87e-61:evalue_max=5.87e-61:evalue_min=5.87e-61:evalue_std=0:evalue_sum=5.87e-61:gapopen_avg=0.0:gapopen_max=0.0:gapopen_min=0.0:gapopen_std=0:gapopen_sum=0.0:gtdb_class_counter=:gtdb_domain_counter=:gtdb_family_counter=:gtdb_genus_counter=:gtdb_order_counter=:gtdb_phylum_counter=:gtdb_species_counter=:heptad_counter=MCP-44H--2:lbd_counter=:length_avg=111.0:length_max=111.0:length_min=111.0:length_std=0:length_sum=111.0:mismatch_avg=6.0:mismatch_max=6.0:mismatch_min=6.0:mismatch_std=0:mismatch_sum=6.0:name=N17763:qcovhsp_avg=100.0:qcovhsp_max=100.0:qcovhsp_min=100.0:qcovhsp_std=0:qcovhsp_sum=100.0:qend_avg=111.0:qend_max=111.0:qend_min=111.0:qend_std=0:qend_sum=111.0:qstart_avg=1.0:qstart_max=1.0:qstart_min=1.0:qstart_std=0:qstart_sum=1.0:ref_name_counter=GB_GCA_013816785.1_protein.faa_JACDDV010000001.1_137@PF00015_full_PFAM.63.250--1:scovhsp_avg=59.4:scovhsp_max=59.4:scovhsp_min=59.4:scovhsp_std=0:scovhsp_sum=59.4:send_avg=186.0:send_max=186.0:send_min=186.0:send_std=0:send_sum=186.0:sstart_avg=76.0:sstart_max=76.0:sstart_min=76.0:sstart_std=0:sstart_sum=76.0],(c5ce80dc-aefc-43e8-8074-9b6f187c89e4_5@MCPsignal.217.320:5e-09[&&NHX:Sample=rhizpot1:Type=capture:besthit=94.2:bitscore=171.0:capture_class=c__Alphaproteobacteria:capture_domain=d__Bacteria:capture_family=f__Rhizobiaceae:capture_genus=g__Sinorhizobium:capture_order=o__Rhizobiales:capture_phylum=p__Proteobacteria:capture_species=s__Sinorhizobium fredii_B:evalue=3.6e-55:gapopen=0.0:heptad=MCP-44H:length=103.0:mismatch=6.0:qcovhsp=100.0:qend=103.0:qstart=1.0:ref_name=GB_GCA_013816785.1_protein.faa_JACDDV010000001.1_137@PF00015_full_PFAM.63.250:scovhsp=55.1:send=186.0:sstart=84.0],(f5301f47-82e7-588c-ac3a-25882ce94677_2@MCPsignal.198.303:5e-09[&&NHX:Sample=rhizpot3:Type=capture:capture_class=c__Vicinamibacteria:capture_domain=d__Bacteria:capture_family=f__JAGNNV01:capture_genus=g__JAGNNV01:capture_order=o__Fen-336:capture_phylum=p__Acidobacteriota:capture_species=s__JAGNNV01 sp016650185:heptad=MCP-44H],(((c96120c2-8bec-4770-b3be-de4a5f09f4de_5@MCPsignal.22.153:0.0141219[&&NHX:Sample=rhiztom3:Type=capture:besthit=93.8:bitscore=211.0:capture_class=c__Halobacteria:capture_domain=d__Archaea:capture_family=f__Natrialbaceae:capture_genus=g__Halovivax:capture_order=o__Halobacteriales:capture_phylum=p__Halobacteriota:capture_species=s__Halovivax ruber:evalue=2.44e-70:gapopen=0.0:heptad=MCP-44H:length=128.0:mismatch=8.0:qcovhsp=97.7:qend=131.0:qstart=4.0:ref_name=RS_GCF_003970925.1_protein.faa_NZ_RWJF01000001.1_1635@PF00015_full_PFAM.63.261:scovhsp=64.6:send=186.0:sstart=59.0],a8815799-d0f0-4706-aebe-3c3b70122d96_1@MCPsignal.267.360:0.00775541[&&NHX:Sample=rhizpot3:Type=capture:capture_class=c__Alphaproteobacteria:capture_domain=d__Bacteria:capture_family=f__Xanthobacteraceae:capture_genus=g__Tardiphaga:capture_order=o__Rhizobiales:capture_phylum=p__Proteobacteria:capture_species=s__Tardiphaga sp900114605:heptad=MCP-40H])0:1.8e-08[&&NHX:Sample_counter=rhizpot3--1||rhiztom3--1:Type_counter=capture--2:besthit_avg=93.8:besthit_max=93.8:besthit_min=93.8:besthit_std=0:besthit_sum=93.8:bitscore_avg=211.0:bitscore_max=211.0:bitscore_min=211.0:bitscore_std=0:bitscore_sum=211.0:capture_class_counter=c__Alphaproteobacteria--1||c__Halobacteria--1:capture_domain_counter=d__Archaea--1||d__Bacteria--1:capture_family_counter=f__Natrialbaceae--1||f__Xanthobacteraceae--1:capture_genus_counter=g__Halovivax--1||g__Tardiphaga--1:capture_order_counter=o__Halobacteriales--1||o__Rhizobiales--1:capture_phylum_counter=p__Halobacteriota--1||p__Proteobacteria--1:capture_species_counter=s__Halovivax ruber--1||s__Tardiphaga sp900114605--1:evalue_avg=2.44e-70:evalue_max=2.44e-70:evalue_min=2.44e-70:evalue_std=0:evalue_sum=2.44e-70:gapopen_avg=0.0:gapopen_max=0.0:gapopen_min=0.0:gapopen_std=0:gapopen_sum=0.0:gtdb_class_counter=:gtdb_domain_counter=:gtdb_family_counter=:gtdb_genus_counter=:gtdb_order_counter=:gtdb_phylum_counter=:gtdb_species_counter=:heptad_counter=MCP-40H--1||MCP-44H--1:lbd_counter=:length_avg=128.0:length_max=128.0:length_min=128.0:length_std=0:length_sum=128.0:mismatch_avg=8.0:mismatch_max=8.0:mismatch_min=8.0:mismatch_std=0:mismatch_sum=8.0:name=N17768:qcovhsp_avg=97.7:qcovhsp_max=97.7:qcovhsp_min=97.7:qcovhsp_std=0:qcovhsp_sum=97.7:qend_avg=131.0:qend_max=131.0:qend_min=131.0:qend_std=0:qend_sum=131.0:qstart_avg=4.0:qstart_max=4.0:qstart_min=4.0:qstart_std=0:qstart_sum=4.0:ref_name_counter=RS_GCF_003970925.1_protein.faa_NZ_RWJF01000001.1_1635@PF00015_full_PFAM.63.261--1:scovhsp_avg=64.6:scovhsp_max=64.6:scovhsp_min=64.6:scovhsp_std=0:scovhsp_sum=64.6:send_avg=186.0:send_max=186.0:send_min=186.0:send_std=0:send_sum=186.0:sstart_avg=59.0:sstart_max=59.0:sstart_min=59.0:sstart_std=0:sstart_sum=59.0],((ecc4075b-7505-4e48-9bbb-a75598d362b4_4@MCPsignal.63.165:0.00752313[&&NHX:Sample=rhizpot3:Type=capture:besthit=93.1:bitscore=166.0:capture_class=c__Bacilli:capture_domain=d__Bacteria:capture_family=f__NBRC-103111:capture_genus=g__Paenibacillus_G:capture_order=o__Paenibacillales:capture_phylum=p__Firmicutes:capture_species=s__Paenibacillus_G sp007786445:evalue=3.26e-53:gapopen=0.0:heptad=MCP-44H:length=102.0:mismatch=7.0:qcovhsp=100.0:qend=102.0:qstart=1.0:ref_name=GB_GCA_013816785.1_protein.faa_JACDDV010000001.1_137@PF00015_full_PFAM.63.250:scovhsp=54.5:send=186.0:sstart=85.0],k127_281004_6@MCPsignal.55.197:0.146947)0:5e-09[&&NHX:Sample_counter=rhizpot3--1:Type_counter=capture--1:besthit_avg=93.1:besthit_max=93.1:besthit_min=93.1:besthit_std=0:besthit_sum=93.1:bitscore_avg=166.0:bitscore_max=166.0:bitscore_min=166.0:bitscore_std=0:bitscore_sum=166.0:capture_class_counter=c__Bacilli--1:capture_domain_counter=d__Bacteria--1:capture_family_counter=f__NBRC-103111--1:capture_genus_counter=g__Paenibacillus_G--1:capture_order_counter=o__Paenibacillales--1:capture_phylum_counter=p__Firmicutes--1:capture_species_counter=s__Paenibacillus_G sp007786445--1:evalue_avg=3.26e-53:evalue_max=3.26e-53:evalue_min=3.26e-53:evalue_std=0:evalue_sum=3.26e-53:gapopen_avg=0.0:gapopen_max=0.0:gapopen_min=0.0:gapopen_std=0:gapopen_sum=0.0:gtdb_class_counter=:gtdb_domain_counter=:gtdb_family_counter=:gtdb_genus_counter=:gtdb_order_counter=:gtdb_phylum_counter=:gtdb_species_counter=:heptad_counter=MCP-44H--1:lbd_counter=:length_avg=102.0:length_max=102.0:length_min=102.0:length_std=0:length_sum=102.0:mismatch_avg=7.0:mismatch_max=7.0:mismatch_min=7.0:mismatch_std=0:mismatch_sum=7.0:name=N17771:qcovhsp_avg=100.0:qcovhsp_max=100.0:qcovhsp_min=100.0:qcovhsp_std=0:qcovhsp_sum=100.0:qend_avg=102.0:qend_max=102.0:qend_min=102.0:qend_std=0:qend_sum=102.0:qstart_avg=1.0:qstart_max=1.0:qstart_min=1.0:qstart_std=0:qstart_sum=1.0:ref_name_counter=GB_GCA_013816785.1_protein.faa_JACDDV010000001.1_137@PF00015_full_PFAM.63.250--1:scovhsp_avg=54.5:scovhsp_max=54.5:scovhsp_min=54.5:scovhsp_std=0:scovhsp_sum=54.5:send_avg=186.0:send_max=186.0:send_min=186.0:send_std=0:send_sum=186.0:sstart_avg=85.0:sstart_max=85.0:sstart_min=85.0:sstart_std=0:sstart_sum=85.0],f602d58e-ff7c-4e7a-a8d0-faa41cf0d447_5@MCPsignal.195.307:0.00739464[&&NHX:Sample=rhizpot3:Type=capture:besthit=93.8:bitscore=184.0:capture_class=c__Alphaproteobacteria:capture_domain=d__Bacteria:capture_family=f__Acetobacteraceae:capture_genus=g__BOG-908:capture_order=o__Acetobacterales:capture_phylum=p__Proteobacteria:capture_species=s__BOG-908 sp003133065:evalue=1.75e-60:gapopen=0.0:heptad=MCP-44H:length=112.0:mismatch=7.0:qcovhsp=100.0:qend=112.0:qstart=1.0:ref_name=GB_GCA_013816785.1_protein.faa_JACDDV010000001.1_137@PF00015_full_PFAM.63.250:scovhsp=59.9:send=186.0:sstart=75.0])0:5e-09[&&NHX:Sample_counter=rhizpot3--2:Type_counter=capture--2:besthit_avg=93.44999999999999:besthit_max=93.8:besthit_min=93.1:besthit_std=0.4949747468305853:besthit_sum=186.89999999999998:bitscore_avg=175.0:bitscore_max=184.0:bitscore_min=166.0:bitscore_std=12.727922061357855:bitscore_sum=350.0:capture_class_counter=c__Alphaproteobacteria--1||c__Bacilli--1:capture_domain_counter=d__Bacteria--2:capture_family_counter=f__Acetobacteraceae--1||f__NBRC-103111--1:capture_genus_counter=g__BOG-908--1||g__Paenibacillus_G--1:capture_order_counter=o__Acetobacterales--1||o__Paenibacillales--1:capture_phylum_counter=p__Firmicutes--1||p__Proteobacteria--1:capture_species_counter=s__BOG-908 sp003133065--1||s__Paenibacillus_G sp007786445--1:evalue_avg=1.6300000875e-53:evalue_max=3.26e-53:evalue_min=1.75e-60:evalue_std=2.3051679829244583e-53:evalue_sum=3.260000175e-53:gapopen_avg=0.0:gapopen_max=0.0:gapopen_min=0.0:gapopen_std=0.0:gapopen_sum=0.0:gtdb_class_counter=:gtdb_domain_counter=:gtdb_family_counter=:gtdb_genus_counter=:gtdb_order_counter=:gtdb_phylum_counter=:gtdb_species_counter=:heptad_counter=MCP-44H--2:lbd_counter=:length_avg=107.0:length_max=112.0:length_min=102.0:length_std=7.0710678118654755:length_sum=214.0:mismatch_avg=7.0:mismatch_max=7.0:mismatch_min=7.0:mismatch_std=0.0:mismatch_sum=14.0:name=N17773:qcovhsp_avg=100.0:qcovhsp_max=100.0:qcovhsp_min=100.0:qcovhsp_std=0.0:qcovhsp_sum=200.0:qend_avg=107.0:qend_max=112.0:qend_min=102.0:qend_std=7.0710678118654755:qend_sum=214.0:qstart_avg=1.0:qstart_max=1.0:qstart_min=1.0:qstart_std=0.0:qstart_sum=2.0:ref_name_counter=GB_GCA_013816785.1_protein.faa_JACDDV010000001.1_137@PF00015_full_PFAM.63.250--2:scovhsp_avg=57.2:scovhsp_max=59.9:scovhsp_min=54.5:scovhsp_std=3.8183766184073553:scovhsp_sum=114.4:send_avg=186.0:send_max=186.0:send_min=186.0:send_std=0.0:send_sum=372.0:sstart_avg=80.0:sstart_max=85.0:sstart_min=75.0:sstart_std=7.0710678118654755:sstart_sum=160.0])0.733:0.00825064[&&NHX:Sample_counter=rhizpot3--3||rhiztom3--1:Type_counter=capture--4:besthit_avg=93.56666666666666:besthit_max=93.8:besthit_min=93.1:besthit_std=0.40414518843273967:besthit_sum=280.7:bitscore_avg=187.0:bitscore_max=211.0:bitscore_min=166.0:bitscore_std=22.64950330581225:bitscore_sum=561.0:capture_class_counter=c__Alphaproteobacteria--2||c__Bacilli--1||c__Halobacteria--1:capture_domain_counter=d__Archaea--1||d__Bacteria--3:capture_family_counter=f__Acetobacteraceae--1||f__NBRC-103111--1||f__Natrialbaceae--1||f__Xanthobacteraceae--1:capture_genus_counter=g__BOG-908--1||g__Halovivax--1||g__Paenibacillus_G--1||g__Tardiphaga--1:capture_order_counter=o__Acetobacterales--1||o__Halobacteriales--1||o__Paenibacillales--1||o__Rhizobiales--1:capture_phylum_counter=p__Firmicutes--1||p__Halobacteriota--1||p__Proteobacteria--2:capture_species_counter=s__BOG-908 sp003133065--1||s__Halovivax ruber--1||s__Paenibacillus_G sp007786445--1||s__Tardiphaga sp900114605--1:evalue_avg=1.086666725e-53:evalue_max=3.26e-53:evalue_min=2.44e-70:evalue_std=1.8821618270400336e-53:evalue_sum=3.260000175e-53:gapopen_avg=0.0:gapopen_max=0.0:gapopen_min=0.0:gapopen_std=0.0:gapopen_sum=0.0:gtdb_class_counter=:gtdb_domain_counter=:gtdb_family_counter=:gtdb_genus_counter=:gtdb_order_counter=:gtdb_phylum_counter=:gtdb_species_counter=:heptad_counter=MCP-40H--1||MCP-44H--3:lbd_counter=:length_avg=114.0:length_max=128.0:length_min=102.0:length_std=13.114877048604:length_sum=342.0:mismatch_avg=7.333333333333333:mismatch_max=8.0:mismatch_min=7.0:mismatch_std=0.5773502691896258:mismatch_sum=22.0:name=N17774:qcovhsp_avg=99.23333333333333:qcovhsp_max=100.0:qcovhsp_min=97.7:qcovhsp_std=1.3279056191361376:qcovhsp_sum=297.7:qend_avg=115.0:qend_max=131.0:qend_min=102.0:qend_std=14.730919862656235:qend_sum=345.0:qstart_avg=2.0:qstart_max=4.0:qstart_min=1.0:qstart_std=1.7320508075688772:qstart_sum=6.0:ref_name_counter=GB_GCA_013816785.1_protein.faa_JACDDV010000001.1_137@PF00015_full_PFAM.63.250--2||RS_GCF_003970925.1_protein.faa_NZ_RWJF01000001.1_1635@PF00015_full_PFAM.63.261--1:scovhsp_avg=59.666666666666664:scovhsp_max=64.6:scovhsp_min=54.5:scovhsp_std=5.054041287260454:scovhsp_sum=179.0:send_avg=186.0:send_max=186.0:send_min=186.0:send_std=0.0:send_sum=558.0:sstart_avg=73.0:sstart_max=85.0:sstart_min=59.0:sstart_std=13.114877048604:sstart_sum=219.0],0a04b67d-8edc-4a23-9cd6-076408c1ba20_5@MCPsignal.259.389:0.0132414[&&NHX:Sample=rhizpot3:Type=capture:besthit=94.6:bitscore=209.0:capture_class=c__Actinomycetia:capture_domain=d__Bacteria:capture_family=f__Geodermatophilaceae:capture_genus=g__Blastococcus:capture_order=o__Mycobacteriales:capture_phylum=p__Actinobacteriota:capture_species=s__Blastococcus saxobsidens:evalue=4.69e-70:gapopen=0.0:heptad=MCP-44H:length=129.0:mismatch=7.0:qcovhsp=99.2:qend=130.0:qstart=2.0:ref_name=GB_GCA_013816785.1_protein.faa_JACDDV010000001.1_137@PF00015_full_PFAM.63.250:scovhsp=69.0:send=186.0:sstart=58.0])0:5e-09[&&NHX:Sample_counter=rhizpot3--4||rhiztom3--1:Type_counter=capture--5:besthit_avg=93.82499999999999:besthit_max=94.6:besthit_min=93.1:besthit_std=0.613052471924984:besthit_sum=375.29999999999995:bitscore_avg=192.5:bitscore_max=211.0:bitscore_min=166.0:bitscore_std=21.517434791350013:bitscore_sum=770.0:capture_class_counter=c__Actinomycetia--1||c__Alphaproteobacteria--2||c__Bacilli--1||c__Halobacteria--1:capture_domain_counter=d__Archaea--1||d__Bacteria--4:capture_family_counter=f__Acetobacteraceae--1||f__Geodermatophilaceae--1||f__NBRC-103111--1||f__Natrialbaceae--1||f__Xanthobacteraceae--1:capture_genus_counter=g__BOG-908--1||g__Blastococcus--1||g__Halovivax--1||g__Paenibacillus_G--1||g__Tardiphaga--1:capture_order_counter=o__Acetobacterales--1||o__Halobacteriales--1||o__Mycobacteriales--1||o__Paenibacillales--1||o__Rhizobiales--1:capture_phylum_counter=p__Actinobacteriota--1||p__Firmicutes--1||p__Halobacteriota--1||p__Proteobacteria--2:capture_species_counter=s__BOG-908 sp003133065--1||s__Blastococcus saxobsidens--1||s__Halovivax ruber--1||s__Paenibacillus_G sp007786445--1||s__Tardiphaga sp900114605--1:evalue_avg=8.1500004375e-54:evalue_max=3.26e-53:evalue_min=2.44e-70:evalue_std=1.6299999708333353e-53:evalue_sum=3.260000175e-53:gapopen_avg=0.0:gapopen_max=0.0:gapopen_min=0.0:gapopen_std=0.0:gapopen_sum=0.0:gtdb_class_counter=:gtdb_domain_counter=:gtdb_family_counter=:gtdb_genus_counter=:gtdb_order_counter=:gtdb_phylum_counter=:gtdb_species_counter=:heptad_counter=MCP-40H--1||MCP-44H--4:lbd_counter=:length_avg=117.75:length_max=129.0:length_min=102.0:length_std=13.073510112692254:length_sum=471.0:mismatch_avg=7.25:mismatch_max=8.0:mismatch_min=7.0:mismatch_std=0.5:mismatch_sum=29.0:name=N17776:qcovhsp_avg=99.225:qcovhsp_max=100.0:qcovhsp_min=97.7:qcovhsp_std=1.08435848930754:qcovhsp_sum=396.9:qend_avg=118.75:qend_max=131.0:qend_min=102.0:qend_std=14.174507634012077:qend_sum=475.0:qstart_avg=2.0:qstart_max=4.0:qstart_min=1.0:qstart_std=1.4142135623730951:qstart_sum=8.0:ref_name_counter=GB_GCA_013816785.1_protein.faa_JACDDV010000001.1_137@PF00015_full_PFAM.63.250--3||RS_GCF_003970925.1_protein.faa_NZ_RWJF01000001.1_1635@PF00015_full_PFAM.63.261--1:scovhsp_avg=62.0:scovhsp_max=69.0:scovhsp_min=54.5:scovhsp_std=6.229499712389965:scovhsp_sum=248.0:send_avg=186.0:send_max=186.0:send_min=186.0:send_std=0.0:send_sum=744.0:sstart_avg=69.25:sstart_max=85.0:sstart_min=58.0:sstart_std=13.073510112692254:sstart_sum=277.0])0.517:5e-09[&&NHX:Sample_counter=rhizpot3--5||rhiztom3--1:Type_counter=capture--6:besthit_avg=93.82499999999999:besthit_max=94.6:besthit_min=93.1:besthit_std=0.613052471924984:besthit_sum=375.29999999999995:bitscore_avg=192.5:bitscore_max=211.0:bitscore_min=166.0:bitscore_std=21.517434791350013:bitscore_sum=770.0:capture_class_counter=c__Actinomycetia--1||c__Alphaproteobacteria--2||c__Bacilli--1||c__Halobacteria--1||c__Vicinamibacteria--1:capture_domain_counter=d__Archaea--1||d__Bacteria--5:capture_family_counter=f__Acetobacteraceae--1||f__Geodermatophilaceae--1||f__JAGNNV01--1||f__NBRC-103111--1||f__Natrialbaceae--1||f__Xanthobacteraceae--1:capture_genus_counter=g__BOG-908--1||g__Blastococcus--1||g__Halovivax--1||g__JAGNNV01--1||g__Paenibacillus_G--1||g__Tardiphaga--1:capture_order_counter=o__Acetobacterales--1||o__Fen-336--1||o__Halobacteriales--1||o__Mycobacteriales--1||o__Paenibacillales--1||o__Rhizobiales--1:capture_phylum_counter=p__Acidobacteriota--1||p__Actinobacteriota--1||p__Firmicutes--1||p__Halobacteriota--1||p__Proteobacteria--2:capture_species_counter=s__BOG-908 sp003133065--1||s__Blastococcus saxobsidens--1||s__Halovivax ruber--1||s__JAGNNV01 sp016650185--1||s__Paenibacillus_G sp007786445--1||s__Tardiphaga sp900114605--1:evalue_avg=8.1500004375e-54:evalue_max=3.26e-53:evalue_min=2.44e-70:evalue_std=1.6299999708333353e-53:evalue_sum=3.260000175e-53:gapopen_avg=0.0:gapopen_max=0.0:gapopen_min=0.0:gapopen_std=0.0:gapopen_sum=0.0:gtdb_class_counter=:gtdb_domain_counter=:gtdb_family_counter=:gtdb_genus_counter=:gtdb_order_counter=:gtdb_phylum_counter=:gtdb_species_counter=:heptad_counter=MCP-40H--1||MCP-44H--5:lbd_counter=:length_avg=117.75:length_max=129.0:length_min=102.0:length_std=13.073510112692254:length_sum=471.0:mismatch_avg=7.25:mismatch_max=8.0:mismatch_min=7.0:mismatch_std=0.5:mismatch_sum=29.0:name=N17777:qcovhsp_avg=99.225:qcovhsp_max=100.0:qcovhsp_min=97.7:qcovhsp_std=1.08435848930754:qcovhsp_sum=396.9:qend_avg=118.75:qend_max=131.0:qend_min=102.0:qend_std=14.174507634012077:qend_sum=475.0:qstart_avg=2.0:qstart_max=4.0:qstart_min=1.0:qstart_std=1.4142135623730951:qstart_sum=8.0:ref_name_counter=GB_GCA_013816785.1_protein.faa_JACDDV010000001.1_137@PF00015_full_PFAM.63.250--3||RS_GCF_003970925.1_protein.faa_NZ_RWJF01000001.1_1635@PF00015_full_PFAM.63.261--1:scovhsp_avg=62.0:scovhsp_max=69.0:scovhsp_min=54.5:scovhsp_std=6.229499712389965:scovhsp_sum=248.0:send_avg=186.0:send_max=186.0:send_min=186.0:send_std=0.0:send_sum=744.0:sstart_avg=69.25:sstart_max=85.0:sstart_min=58.0:sstart_std=13.073510112692254:sstart_sum=277.0])0.848:0.0114436[&&NHX:Sample_counter=rhizpot1--1||rhizpot3--5||rhiztom3--1:Type_counter=capture--7:besthit_avg=93.9:besthit_max=94.6:besthit_min=93.1:besthit_std=0.5567764362830031:besthit_sum=469.5:bitscore_avg=188.2:bitscore_max=211.0:bitscore_min=166.0:bitscore_std=20.96902477465273:bitscore_sum=941.0:capture_class_counter=c__Actinomycetia--1||c__Alphaproteobacteria--3||c__Bacilli--1||c__Halobacteria--1||c__Vicinamibacteria--1:capture_domain_counter=d__Archaea--1||d__Bacteria--6:capture_family_counter=f__Acetobacteraceae--1||f__Geodermatophilaceae--1||f__JAGNNV01--1||f__NBRC-103111--1||f__Natrialbaceae--1||f__Rhizobiaceae--1||f__Xanthobacteraceae--1:capture_genus_counter=g__BOG-908--1||g__Blastococcus--1||g__Halovivax--1||g__JAGNNV01--1||g__Paenibacillus_G--1||g__Sinorhizobium--1||g__Tardiphaga--1:capture_order_counter=o__Acetobacterales--1||o__Fen-336--1||o__Halobacteriales--1||o__Mycobacteriales--1||o__Paenibacillales--1||o__Rhizobiales--2:capture_phylum_counter=p__Acidobacteriota--1||p__Actinobacteriota--1||p__Firmicutes--1||p__Halobacteriota--1||p__Proteobacteria--3:capture_species_counter=s__BOG-908 sp003133065--1||s__Blastococcus saxobsidens--1||s__Halovivax ruber--1||s__JAGNNV01 sp016650185--1||s__Paenibacillus_G sp007786445--1||s__Sinorhizobium fredii_B--1||s__Tardiphaga sp900114605--1:evalue_avg=6.59200035e-54:evalue_max=3.26e-53:evalue_min=2.44e-70:evalue_std=1.453974945561307e-53:evalue_sum=3.296000175e-53:gapopen_avg=0.0:gapopen_max=0.0:gapopen_min=0.0:gapopen_std=0.0:gapopen_sum=0.0:gtdb_class_counter=:gtdb_domain_counter=:gtdb_family_counter=:gtdb_genus_counter=:gtdb_order_counter=:gtdb_phylum_counter=:gtdb_species_counter=:heptad_counter=MCP-40H--1||MCP-44H--6:lbd_counter=:length_avg=114.8:length_max=129.0:length_min=102.0:length_std=13.103434664239753:length_sum=574.0:mismatch_avg=7.0:mismatch_max=8.0:mismatch_min=6.0:mismatch_std=0.7071067811865476:mismatch_sum=35.0:name=N17778:qcovhsp_avg=99.38:qcovhsp_max=100.0:qcovhsp_min=97.7:qcovhsp_std=1.0009995004993746:qcovhsp_sum=496.9:qend_avg=115.6:qend_max=131.0:qend_min=102.0:qend_std=14.152738250953417:qend_sum=578.0:qstart_avg=1.8:qstart_max=4.0:qstart_min=1.0:qstart_std=1.30384048104053:qstart_sum=9.0:ref_name_counter=GB_GCA_013816785.1_protein.faa_JACDDV010000001.1_137@PF00015_full_PFAM.63.250--4||RS_GCF_003970925.1_protein.faa_NZ_RWJF01000001.1_1635@PF00015_full_PFAM.63.261--1:scovhsp_avg=60.620000000000005:scovhsp_max=69.0:scovhsp_min=54.5:scovhsp_std=6.215062348842526:scovhsp_sum=303.1:send_avg=186.0:send_max=186.0:send_min=186.0:send_std=0.0:send_sum=930.0:sstart_avg=72.2:sstart_max=85.0:sstart_min=58.0:sstart_std=13.103434664239753:sstart_sum=361.0])0:5e-09[&&NHX:Sample_counter=rhizpot1--3||rhizpot3--5||rhiztom3--1:Type_counter=capture--9:besthit_avg=94.01666666666667:besthit_max=94.6:besthit_min=93.1:besthit_std=0.5741660619251776:besthit_sum=564.1:bitscore_avg=187.83333333333334:bitscore_max=211.0:bitscore_min=166.0:bitscore_std=18.776758683720328:bitscore_sum=1127.0:capture_class_counter=c__Actinomycetia--1||c__Alphaproteobacteria--3||c__Bacilli--2||c__Halobacteria--2||c__Vicinamibacteria--1:capture_domain_counter=d__Archaea--2||d__Bacteria--7:capture_family_counter=f__Acetobacteraceae--1||f__Anoxybacillaceae--1||f__Geodermatophilaceae--1||f__JAGNNV01--1||f__NBRC-103111--1||f__Natrialbaceae--2||f__Rhizobiaceae--1||f__Xanthobacteraceae--1:capture_genus_counter=g__BOG-908--1||g__Blastococcus--1||g__Geobacillus--1||g__Halovivax--1||g__JAGNNV01--1||g__Natrinema--1||g__Paenibacillus_G--1||g__Sinorhizobium--1||g__Tardiphaga--1:capture_order_counter=o__Acetobacterales--1||o__Bacillales--1||o__Fen-336--1||o__Halobacteriales--2||o__Mycobacteriales--1||o__Paenibacillales--1||o__Rhizobiales--2:capture_phylum_counter=p__Acidobacteriota--1||p__Actinobacteriota--1||p__Firmicutes--2||p__Halobacteriota--2||p__Proteobacteria--3:capture_species_counter=s__BOG-908 sp003133065--1||s__Blastococcus saxobsidens--1||s__Geobacillus sp002077765--1||s__Halovivax ruber--1||s__JAGNNV01 sp016650185--1||s__Natrinema versiforme_A--1||s__Paenibacillus_G sp007786445--1||s__Sinorhizobium fredii_B--1||s__Tardiphaga sp900114605--1:evalue_avg=5.493333722833334e-54:evalue_max=3.26e-53:evalue_min=2.44e-70:evalue_std=1.3280280928184431e-53:evalue_sum=3.2960002337e-53:gapopen_avg=0.0:gapopen_max=0.0:gapopen_min=0.0:gapopen_std=0.0:gapopen_sum=0.0:gtdb_class_counter=:gtdb_domain_counter=:gtdb_family_counter=:gtdb_genus_counter=:gtdb_order_counter=:gtdb_phylum_counter=:gtdb_species_counter=:heptad_counter=MCP-40H--1||MCP-44H--8:lbd_counter=:length_avg=114.16666666666667:length_max=129.0:length_min=102.0:length_std=11.822295321411433:length_sum=685.0:mismatch_avg=6.833333333333333:mismatch_max=8.0:mismatch_min=6.0:mismatch_std=0.752772652709081:mismatch_sum=41.0:name=N17779:qcovhsp_avg=99.48333333333333:qcovhsp_max=100.0:qcovhsp_min=97.7:qcovhsp_std=0.9304120950775868:qcovhsp_sum=596.9:qend_avg=114.83333333333333:qend_max=131.0:qend_min=102.0:qend_std=12.797135096054376:qend_sum=689.0:qstart_avg=1.6666666666666667:qstart_max=4.0:qstart_min=1.0:qstart_std=1.2110601416389966:qstart_sum=10.0:ref_name_counter=GB_GCA_013816785.1_protein.faa_JACDDV010000001.1_137@PF00015_full_PFAM.63.250--5||RS_GCF_003970925.1_protein.faa_NZ_RWJF01000001.1_1635@PF00015_full_PFAM.63.261--1:scovhsp_avg=60.416666666666664:scovhsp_max=69.0:scovhsp_min=54.5:scovhsp_std=5.5811886428131645:scovhsp_sum=362.5:send_avg=186.0:send_max=186.0:send_min=186.0:send_std=0.0:send_sum=1116.0:sstart_avg=72.83333333333333:sstart_max=85.0:sstart_min=58.0:sstart_std=11.822295321411433:sstart_sum=437.0],(a575ba40-2a80-4f35-be81-6e52fa11a499_5@MCPsignal.526.655:0.0133924[&&NHX:Sample=rhizpot3:Type=capture:besthit=94.6:bitscore=215.0:capture_class=c__Gammaproteobacteria:capture_domain=d__Bacteria:capture_family=f__Burkholderiaceae:capture_genus=g__Aquabacterium:capture_order=o__Burkholderiales:capture_phylum=p__Proteobacteria:capture_species=s__Aquabacterium sp005502875:evalue=3.33e-72:gapopen=0.0:heptad=MCP-44H:length=129.0:mismatch=7.0:qcovhsp=100.0:qend=129.0:qstart=1.0:ref_name=GB_GCA_013816785.1_protein.faa_JACDDV010000001.1_137@PF00015_full_PFAM.63.250:scovhsp=69.0:send=186.0:sstart=58.0],(5ce0b380-fd41-4e4f-8ab9-d4a99686d47b_3@MCPsignal.258.376:5e-09[&&NHX:Sample=rhizpot1:Type=capture:besthit=94.1:bitscore=199.0:capture_class=c__Bacilli:capture_domain=d__Bacteria:capture_family=f__Paenibacillaceae:capture_genus=g__Paenibacillus_Z:capture_order=o__Paenibacillales:capture_phylum=p__Firmicutes:capture_species=s__Paenibacillus_Z sp900113915:evalue=6.58e-66:gapopen=0.0:heptad=MCP-44H:length=118.0:mismatch=7.0:qcovhsp=100.0:qend=118.0:qstart=1.0:ref_name=GB_GCA_013812805.1_protein.faa_JACCSV010000065.1_9@PF00015_full_PFAM.68.273:scovhsp=57.6:send=181.0:sstart=64.0],86a80083-5e44-4389-8770-087f19919920_5@MCPsignal.151.276:0.0428487[&&NHX:Sample=rhizpot3:Type=capture:besthit=91.3:bitscore=197.0:capture_class=c__Halobacteria:capture_domain=d__Archaea:capture_family=f__Natrialbaceae:capture_genus=g__Haloterrigena:capture_order=o__Halobacteriales:capture_phylum=p__Halobacteriota:capture_species=s__Haloterrigena salifodinae:evalue=3.54e-65:gapopen=2.0:heptad=MCP-44H:length=127.0:mismatch=9.0:qcovhsp=100.0:qend=125.0:qstart=1.0:ref_name=GB_GCA_013812805.1_protein.faa_JACCSV010000065.1_9@PF00015_full_PFAM.68.273:scovhsp=62.0:send=181.0:sstart=55.0])0.818:0.0138957[&&NHX:Sample_counter=rhizpot1--1||rhizpot3--1:Type_counter=capture--2:besthit_avg=92.69999999999999:besthit_max=94.1:besthit_min=91.3:besthit_std=1.979898987322331:besthit_sum=185.39999999999998:bitscore_avg=198.0:bitscore_max=199.0:bitscore_min=197.0:bitscore_std=1.4142135623730951:bitscore_sum=396.0:capture_class_counter=c__Bacilli--1||c__Halobacteria--1:capture_domain_counter=d__Archaea--1||d__Bacteria--1:capture_family_counter=f__Natrialbaceae--1||f__Paenibacillaceae--1:capture_genus_counter=g__Haloterrigena--1||g__Paenibacillus_Z--1:capture_order_counter=o__Halobacteriales--1||o__Paenibacillales--1:capture_phylum_counter=p__Firmicutes--1||p__Halobacteriota--1:capture_species_counter=s__Haloterrigena salifodinae--1||s__Paenibacillus_Z sp900113915--1:evalue_avg=2.0989999999999997e-65:evalue_max=3.54e-65:evalue_min=6.58e-66:evalue_std=2.03788174337963e-65:evalue_sum=4.197999999999999e-65:gapopen_avg=1.0:gapopen_max=2.0:gapopen_min=0.0:gapopen_std=1.4142135623730951:gapopen_sum=2.0:gtdb_class_counter=:gtdb_domain_counter=:gtdb_family_counter=:gtdb_genus_counter=:gtdb_order_counter=:gtdb_phylum_counter=:gtdb_species_counter=:heptad_counter=MCP-44H--2:lbd_counter=:length_avg=122.5:length_max=127.0:length_min=118.0:length_std=6.363961030678928:length_sum=245.0:mismatch_avg=8.0:mismatch_max=9.0:mismatch_min=7.0:mismatch_std=1.4142135623730951:mismatch_sum=16.0:name=N17783:qcovhsp_avg=100.0:qcovhsp_max=100.0:qcovhsp_min=100.0:qcovhsp_std=0.0:qcovhsp_sum=200.0:qend_avg=121.5:qend_max=125.0:qend_min=118.0:qend_std=4.949747468305833:qend_sum=243.0:qstart_avg=1.0:qstart_max=1.0:qstart_min=1.0:qstart_std=0.0:qstart_sum=2.0:ref_name_counter=GB_GCA_013812805.1_protein.faa_JACCSV010000065.1_9@PF00015_full_PFAM.68.273--2:scovhsp_avg=59.8:scovhsp_max=62.0:scovhsp_min=57.6:scovhsp_std=3.111269837220808:scovhsp_sum=119.6:send_avg=181.0:send_max=181.0:send_min=181.0:send_std=0.0:send_sum=362.0:sstart_avg=59.5:sstart_max=64.0:sstart_min=55.0:sstart_std=6.363961030678928:sstart_sum=119.0])0:6e-09[&&NHX:Sample_counter=rhizpot1--1||rhizpot3--2:Type_counter=capture--3:besthit_avg=93.33333333333333:besthit_max=94.6:besthit_min=91.3:besthit_std=1.7785762095938784:besthit_sum=280.0:bitscore_avg=203.66666666666666:bitscore_max=215.0:bitscore_min=197.0:bitscore_std=9.865765724632494:bitscore_sum=611.0:capture_class_counter=c__Bacilli--1||c__Gammaproteobacteria--1||c__Halobacteria--1:capture_domain_counter=d__Archaea--1||d__Bacteria--2:capture_family_counter=f__Burkholderiaceae--1||f__Natrialbaceae--1||f__Paenibacillaceae--1:capture_genus_counter=g__Aquabacterium--1||g__Haloterrigena--1||g__Paenibacillus_Z--1:capture_order_counter=o__Burkholderiales--1||o__Halobacteriales--1||o__Paenibacillales--1:capture_phylum_counter=p__Firmicutes--1||p__Halobacteriota--1||p__Proteobacteria--1:capture_species_counter=s__Aquabacterium sp005502875--1||s__Haloterrigena salifodinae--1||s__Paenibacillus_Z sp900113915--1:evalue_avg=1.3993334443333334e-65:evalue_max=3.54e-65:evalue_min=3.33e-72:evalue_std=1.882838513350354e-65:evalue_sum=4.198000333e-65:gapopen_avg=0.6666666666666666:gapopen_max=2.0:gapopen_min=0.0:gapopen_std=1.1547005383792517:gapopen_sum=2.0:gtdb_class_counter=:gtdb_domain_counter=:gtdb_family_counter=:gtdb_genus_counter=:gtdb_order_counter=:gtdb_phylum_counter=:gtdb_species_counter=:heptad_counter=MCP-44H--3:lbd_counter=:length_avg=124.66666666666667:length_max=129.0:length_min=118.0:length_std=5.859465277082315:length_sum=374.0:mismatch_avg=7.666666666666667:mismatch_max=9.0:mismatch_min=7.0:mismatch_std=1.1547005383792517:mismatch_sum=23.0:name=N17784:qcovhsp_avg=100.0:qcovhsp_max=100.0:qcovhsp_min=100.0:qcovhsp_std=0.0:qcovhsp_sum=300.0:qend_avg=124.0:qend_max=129.0:qend_min=118.0:qend_std=5.5677643628300215:qend_sum=372.0:qstart_avg=1.0:qstart_max=1.0:qstart_min=1.0:qstart_std=0.0:qstart_sum=3.0:ref_name_counter=GB_GCA_013812805.1_protein.faa_JACCSV010000065.1_9@PF00015_full_PFAM.68.273--2||GB_GCA_013816785.1_protein.faa_JACDDV010000001.1_137@PF00015_full_PFAM.63.250--1:scovhsp_avg=62.86666666666667:scovhsp_max=69.0:scovhsp_min=57.6:scovhsp_std=5.7492028432934354:scovhsp_sum=188.6:send_avg=182.66666666666666:send_max=186.0:send_min=181.0:send_std=2.886751345948129:send_sum=548.0:sstart_avg=59.0:sstart_max=64.0:sstart_min=55.0:sstart_std=4.58257569495584:sstart_sum=177.0])0.933:0.00605948[&&NHX:Sample_counter=rhizpot1--4||rhizpot3--7||rhiztom3--1:Type_counter=capture--12:besthit_avg=93.78888888888889:besthit_max=94.6:besthit_min=91.3:besthit_std=1.0552777412184482:besthit_sum=844.1:bitscore_avg=193.11111111111111:bitscore_max=215.0:bitscore_min=166.0:bitscore_std=17.531717289276344:bitscore_sum=1738.0:capture_class_counter=c__Actinomycetia--1||c__Alphaproteobacteria--3||c__Bacilli--3||c__Gammaproteobacteria--1||c__Halobacteria--3||c__Vicinamibacteria--1:capture_domain_counter=d__Archaea--3||d__Bacteria--9:capture_family_counter=f__Acetobacteraceae--1||f__Anoxybacillaceae--1||f__Burkholderiaceae--1||f__Geodermatophilaceae--1||f__JAGNNV01--1||f__NBRC-103111--1||f__Natrialbaceae--3||f__Paenibacillaceae--1||f__Rhizobiaceae--1||f__Xanthobacteraceae--1:capture_genus_counter=g__Aquabacterium--1||g__BOG-908--1||g__Blastococcus--1||g__Geobacillus--1||g__Haloterrigena--1||g__Halovivax--1||g__JAGNNV01--1||g__Natrinema--1||g__Paenibacillus_G--1||g__Paenibacillus_Z--1||g__Sinorhizobium--1||g__Tardiphaga--1:capture_order_counter=o__Acetobacterales--1||o__Bacillales--1||o__Burkholderiales--1||o__Fen-336--1||o__Halobacteriales--3||o__Mycobacteriales--1||o__Paenibacillales--2||o__Rhizobiales--2:capture_phylum_counter=p__Acidobacteriota--1||p__Actinobacteriota--1||p__Firmicutes--3||p__Halobacteriota--3||p__Proteobacteria--4:capture_species_counter=s__Aquabacterium sp005502875--1||s__BOG-908 sp003133065--1||s__Blastococcus saxobsidens--1||s__Geobacillus sp002077765--1||s__Haloterrigena salifodinae--1||s__Halovivax ruber--1||s__JAGNNV01 sp016650185--1||s__Natrinema versiforme_A--1||s__Paenibacillus_G sp007786445--1||s__Paenibacillus_Z sp900113915--1||s__Sinorhizobium fredii_B--1||s__Tardiphaga sp900114605--1:evalue_avg=3.6622224818935534e-54:evalue_max=3.26e-53:evalue_min=3.33e-72:evalue_std=1.0852319673910875e-53:evalue_sum=3.296000233704198e-53:gapopen_avg=0.2222222222222222:gapopen_max=2.0:gapopen_min=0.0:gapopen_std=0.6666666666666666:gapopen_sum=2.0:gtdb_class_counter=:gtdb_domain_counter=:gtdb_family_counter=:gtdb_genus_counter=:gtdb_order_counter=:gtdb_phylum_counter=:gtdb_species_counter=:heptad_counter=MCP-40H--1||MCP-44H--11:lbd_counter=:length_avg=117.66666666666667:length_max=129.0:length_min=102.0:length_std=11.113055385446435:length_sum=1059.0:mismatch_avg=7.111111111111111:mismatch_max=9.0:mismatch_min=6.0:mismatch_std=0.927960727138337:mismatch_sum=64.0:name=N17785:qcovhsp_avg=99.65555555555555:qcovhsp_max=100.0:qcovhsp_min=97.7:qcovhsp_std=0.7796010375684321:qcovhsp_sum=896.9:qend_avg=117.88888888888889:qend_max=131.0:qend_min=102.0:qend_std=11.450376024878446:qend_sum=1061.0:qstart_avg=1.4444444444444444:qstart_max=4.0:qstart_min=1.0:qstart_std=1.0137937550497031:qstart_sum=13.0:ref_name_counter=GB_GCA_013812805.1_protein.faa_JACCSV010000065.1_9@PF00015_full_PFAM.68.273--2||GB_GCA_013816785.1_protein.faa_JACDDV010000001.1_137@PF00015_full_PFAM.63.250--6||RS_GCF_003970925.1_protein.faa_NZ_RWJF01000001.1_1635@PF00015_full_PFAM.63.261--1:scovhsp_avg=61.233333333333334:scovhsp_max=69.0:scovhsp_min=54.5:scovhsp_std=5.406708795561307:scovhsp_sum=551.1:send_avg=184.88888888888889:send_max=186.0:send_min=181.0:send_std=2.204792759220492:send_sum=1664.0:sstart_avg=68.22222222222223:sstart_max=85.0:sstart_min=55.0:sstart_std=11.850925889754118:sstart_sum=614.0],(5e3bf906-bb5e-4b9a-ae3e-29d4985243bf_5@MCPsignal.2.100:5e-09[&&NHX:Sample=rhizpot3:Type=capture:besthit=95.9:bitscore=165.0:capture_class=c__Actinomycetia:capture_domain=d__Bacteria:capture_family=f__Geodermatophilaceae:capture_genus=g__Blastococcus:capture_order=o__Mycobacteriales:capture_phylum=p__Actinobacteriota:capture_species=s__Blastococcus saxobsidens:evalue=5.58e-53:gapopen=0.0:heptad=MCP-44H:length=98.0:mismatch=4.0:qcovhsp=100.0:qend=98.0:qstart=1.0:ref_name=GB_GCA_013816785.1_protein.faa_JACDDV010000001.1_137@PF00015_full_PFAM.63.250:scovhsp=52.4:send=170.0:sstart=73.0],a2791d69-765f-47c9-b44b-4781dadedb9b_6@MCPsignal.270.389:5e-09[&&NHX:Sample=rhizpot3:Type=capture:besthit=96.6:bitscore=202.0:capture_class=c__Alphaproteobacteria:capture_domain=d__Bacteria:capture_family=f__Sphingomonadaceae:capture_genus=g__Sphingomicrobium:capture_order=o__Sphingomonadales:capture_phylum=p__Proteobacteria:capture_species=s__Sphingomicrobium sp013816785:evalue=1.65e-67:gapopen=0.0:heptad=MCP-44H:length=119.0:mismatch=4.0:qcovhsp=100.0:qend=119.0:qstart=1.0:ref_name=GB_GCA_013816785.1_protein.faa_JACDDV010000001.1_137@PF00015_full_PFAM.63.250:scovhsp=63.6:send=187.0:sstart=69.0])0.823:5e-09[&&NHX:Sample_counter=rhizpot3--2:Type_counter=capture--2:besthit_avg=96.25:besthit_max=96.6:besthit_min=95.9:besthit_std=0.49497474683057524:besthit_sum=192.5:bitscore_avg=183.5:bitscore_max=202.0:bitscore_min=165.0:bitscore_std=26.16295090390226:bitscore_sum=367.0:capture_class_counter=c__Actinomycetia--1||c__Alphaproteobacteria--1:capture_domain_counter=d__Bacteria--2:capture_family_counter=f__Geodermatophilaceae--1||f__Sphingomonadaceae--1:capture_genus_counter=g__Blastococcus--1||g__Sphingomicrobium--1:capture_order_counter=o__Mycobacteriales--1||o__Sphingomonadales--1:capture_phylum_counter=p__Actinobacteriota--1||p__Proteobacteria--1:capture_species_counter=s__Blastococcus saxobsidens--1||s__Sphingomicrobium sp013816785--1:evalue_avg=2.7900000000000084e-53:evalue_max=5.58e-53:evalue_min=1.65e-67:evalue_std=3.945655839020923e-53:evalue_sum=5.580000000000017e-53:gapopen_avg=0.0:gapopen_max=0.0:gapopen_min=0.0:gapopen_std=0.0:gapopen_sum=0.0:gtdb_class_counter=:gtdb_domain_counter=:gtdb_family_counter=:gtdb_genus_counter=:gtdb_order_counter=:gtdb_phylum_counter=:gtdb_species_counter=:heptad_counter=MCP-44H--2:lbd_counter=:length_avg=108.5:length_max=119.0:length_min=98.0:length_std=14.849242404917497:length_sum=217.0:mismatch_avg=4.0:mismatch_max=4.0:mismatch_min=4.0:mismatch_std=0.0:mismatch_sum=8.0:name=N17788:qcovhsp_avg=100.0:qcovhsp_max=100.0:qcovhsp_min=100.0:qcovhsp_std=0.0:qcovhsp_sum=200.0:qend_avg=108.5:qend_max=119.0:qend_min=98.0:qend_std=14.849242404917497:qend_sum=217.0:qstart_avg=1.0:qstart_max=1.0:qstart_min=1.0:qstart_std=0.0:qstart_sum=2.0:ref_name_counter=GB_GCA_013816785.1_protein.faa_JACDDV010000001.1_137@PF00015_full_PFAM.63.250--2:scovhsp_avg=58.0:scovhsp_max=63.6:scovhsp_min=52.4:scovhsp_std=7.919595949289334:scovhsp_sum=116.0:send_avg=178.5:send_max=187.0:send_min=170.0:send_std=12.020815280171307:send_sum=357.0:sstart_avg=71.0:sstart_max=73.0:sstart_min=69.0:sstart_std=2.8284271247461903:sstart_sum=142.0])0:5e-09[&&NHX:Sample_counter=rhizpot1--4||rhizpot3--9||rhiztom3--1:Type_counter=capture--14:besthit_avg=94.23636363636365:besthit_max=96.6:besthit_min=91.3:besthit_std=1.3807771197935805:besthit_sum=1036.6000000000001:bitscore_avg=191.36363636363637:bitscore_max=215.0:bitscore_min=165.0:bitscore_std=18.150882773423042:bitscore_sum=2105.0:capture_class_counter=c__Actinomycetia--2||c__Alphaproteobacteria--4||c__Bacilli--3||c__Gammaproteobacteria--1||c__Halobacteria--3||c__Vicinamibacteria--1:capture_domain_counter=d__Archaea--3||d__Bacteria--11:capture_family_counter=f__Acetobacteraceae--1||f__Anoxybacillaceae--1||f__Burkholderiaceae--1||f__Geodermatophilaceae--2||f__JAGNNV01--1||f__NBRC-103111--1||f__Natrialbaceae--3||f__Paenibacillaceae--1||f__Rhizobiaceae--1||f__Sphingomonadaceae--1||f__Xanthobacteraceae--1:capture_genus_counter=g__Aquabacterium--1||g__BOG-908--1||g__Blastococcus--2||g__Geobacillus--1||g__Haloterrigena--1||g__Halovivax--1||g__JAGNNV01--1||g__Natrinema--1||g__Paenibacillus_G--1||g__Paenibacillus_Z--1||g__Sinorhizobium--1||g__Sphingomicrobium--1||g__Tardiphaga--1:capture_order_counter=o__Acetobacterales--1||o__Bacillales--1||o__Burkholderiales--1||o__Fen-336--1||o__Halobacteriales--3||o__Mycobacteriales--2||o__Paenibacillales--2||o__Rhizobiales--2||o__Sphingomonadales--1:capture_phylum_counter=p__Acidobacteriota--1||p__Actinobacteriota--2||p__Firmicutes--3||p__Halobacteriota--3||p__Proteobacteria--5:capture_species_counter=s__Aquabacterium sp005502875--1||s__BOG-908 sp003133065--1||s__Blastococcus saxobsidens--2||s__Geobacillus sp002077765--1||s__Haloterrigena salifodinae--1||s__Halovivax ruber--1||s__JAGNNV01 sp016650185--1||s__Natrinema versiforme_A--1||s__Paenibacillus_G sp007786445--1||s__Paenibacillus_Z sp900113915--1||s__Sinorhizobium fredii_B--1||s__Sphingomicrobium sp013816785--1||s__Tardiphaga sp900114605--1:evalue_avg=8.069091121549286e-54:evalue_max=5.58e-53:evalue_min=3.33e-72:evalue_std=1.860192746247948e-53:evalue_sum=8.876000233704215e-53:gapopen_avg=0.18181818181818182:gapopen_max=2.0:gapopen_min=0.0:gapopen_std=0.6030226891555271:gapopen_sum=2.0:gtdb_class_counter=:gtdb_domain_counter=:gtdb_family_counter=:gtdb_genus_counter=:gtdb_order_counter=:gtdb_phylum_counter=:gtdb_species_counter=:heptad_counter=MCP-40H--1||MCP-44H--13:lbd_counter=:length_avg=116.0:length_max=129.0:length_min=98.0:length_std=11.60172400981854:length_sum=1276.0:mismatch_avg=6.545454545454546:mismatch_max=9.0:mismatch_min=4.0:mismatch_std=1.5075567228888183:mismatch_sum=72.0:name=N17789:qcovhsp_avg=99.71818181818183:qcovhsp_max=100.0:qcovhsp_min=97.7:qcovhsp_std=0.7110811231050661:qcovhsp_sum=1096.9:qend_avg=116.18181818181819:qend_max=131.0:qend_min=98.0:qend_std=11.889644080612186:qend_sum=1278.0:qstart_avg=1.3636363636363635:qstart_max=4.0:qstart_min=1.0:qstart_std=0.9244162777371754:qstart_sum=15.0:ref_name_counter=GB_GCA_013812805.1_protein.faa_JACCSV010000065.1_9@PF00015_full_PFAM.68.273--2||GB_GCA_013816785.1_protein.faa_JACDDV010000001.1_137@PF00015_full_PFAM.63.250--8||RS_GCF_003970925.1_protein.faa_NZ_RWJF01000001.1_1635@PF00015_full_PFAM.63.261--1:scovhsp_avg=60.64545454545455:scovhsp_max=69.0:scovhsp_min=52.4:scovhsp_std=5.6007791665738145:scovhsp_sum=667.1:send_avg=183.72727272727272:send_max=187.0:send_min=170.0:send_std=5.001817851359825:send_sum=2021.0:sstart_avg=68.72727272727273:sstart_max=85.0:sstart_min=55.0:sstart_std=10.696643483737402:sstart_sum=756.0])0:5e-09[&&NHX:Sample_counter=rhizpot1--4||rhizpot3--10||rhiztom3--1:Type_counter=capture--15:besthit_avg=94.08333333333333:besthit_max=96.6:besthit_min=91.3:besthit_std=1.4192400868924269:besthit_sum=1129.0:bitscore_avg=198.91666666666666:bitscore_max=282.0:bitscore_min=165.0:bitscore_std=31.370102539413754:bitscore_sum=2387.0:capture_class_counter=c__Actinomycetia--2||c__Alphaproteobacteria--4||c__Bacilli--3||c__Chloroflexia--1||c__Gammaproteobacteria--1||c__Halobacteria--3||c__Vicinamibacteria--1:capture_domain_counter=d__Archaea--3||d__Bacteria--12:capture_family_counter=f__Acetobacteraceae--1||f__Anoxybacillaceae--1||f__Burkholderiaceae--1||f__Chloroflexaceae--1||f__Geodermatophilaceae--2||f__JAGNNV01--1||f__NBRC-103111--1||f__Natrialbaceae--3||f__Paenibacillaceae--1||f__Rhizobiaceae--1||f__Sphingomonadaceae--1||f__Xanthobacteraceae--1:capture_genus_counter=g__Aquabacterium--1||g__BOG-908--1||g__Blastococcus--2||g__Chloroflexus--1||g__Geobacillus--1||g__Haloterrigena--1||g__Halovivax--1||g__JAGNNV01--1||g__Natrinema--1||g__Paenibacillus_G--1||g__Paenibacillus_Z--1||g__Sinorhizobium--1||g__Sphingomicrobium--1||g__Tardiphaga--1:capture_order_counter=o__Acetobacterales--1||o__Bacillales--1||o__Burkholderiales--1||o__Chloroflexales--1||o__Fen-336--1||o__Halobacteriales--3||o__Mycobacteriales--2||o__Paenibacillales--2||o__Rhizobiales--2||o__Sphingomonadales--1:capture_phylum_counter=p__Acidobacteriota--1||p__Actinobacteriota--2||p__Chloroflexota--1||p__Firmicutes--3||p__Halobacteriota--3||p__Proteobacteria--5:capture_species_counter=s__Aquabacterium sp005502875--1||s__BOG-908 sp003133065--1||s__Blastococcus saxobsidens--2||s__Chloroflexus islandicus--1||s__Geobacillus sp002077765--1||s__Haloterrigena salifodinae--1||s__Halovivax ruber--1||s__JAGNNV01 sp016650185--1||s__Natrinema versiforme_A--1||s__Paenibacillus_G sp007786445--1||s__Paenibacillus_Z sp900113915--1||s__Sinorhizobium fredii_B--1||s__Sphingomicrobium sp013816785--1||s__Tardiphaga sp900114605--1:evalue_avg=7.396666861420179e-54:evalue_max=5.58e-53:evalue_min=1.66e-97:evalue_std=1.7888547458929304e-53:evalue_sum=8.876000233704215e-53:gapopen_avg=0.16666666666666666:gapopen_max=2.0:gapopen_min=0.0:gapopen_std=0.5773502691896257:gapopen_sum=2.0:gtdb_class_counter=:gtdb_domain_counter=:gtdb_family_counter=:gtdb_genus_counter=:gtdb_order_counter=:gtdb_phylum_counter=:gtdb_species_counter=:heptad_counter=MCP-40H--1||MCP-44H--14:lbd_counter=:length_avg=120.58333333333333:length_max=171.0:length_min=98.0:length_std=19.35063228158113:length_sum=1447.0:mismatch_avg=7.083333333333333:mismatch_max=13.0:mismatch_min=4.0:mismatch_std=2.3532698077098573:mismatch_sum=85.0:name=N17790:qcovhsp_avg=99.74166666666667:qcovhsp_max=100.0:qcovhsp_min=97.7:qcovhsp_std=0.6828527504432251:qcovhsp_sum=1196.9:qend_avg=120.75:qend_max=171.0:qend_min=98.0:qend_std=19.466171122791923:qend_sum=1449.0:qstart_avg=1.3333333333333333:qstart_max=4.0:qstart_min=1.0:qstart_std=0.8876253645985945:qstart_sum=16.0:ref_name_counter=GB_GCA_013812805.1_protein.faa_JACCSV010000065.1_9@PF00015_full_PFAM.68.273--2||GB_GCA_013816785.1_protein.faa_JACDDV010000001.1_137@PF00015_full_PFAM.63.250--8||RS_GCF_003970925.1_protein.faa_NZ_RWJF01000001.1_1635@PF00015_full_PFAM.63.261--1||RS_GCF_016924655.1_protein.faa_NZ_JAFFJU010000002.1_249@PF00015_full_PFAM.65.283--1:scovhsp_avg=62.125:scovhsp_max=78.4:scovhsp_min=52.4:scovhsp_std=7.401735054578881:scovhsp_sum=745.5:send_avg=183.75:send_max=187.0:send_min=170.0:send_std=4.769696007084728:send_sum=2205.0:sstart_avg=64.16666666666667:sstart_max=85.0:sstart_min=14.0:sstart_std=18.80441598683832:sstart_sum=770.0],ca58040c-de00-4749-b2e8-f1eb8813e25d_5@MCPsignal.60.182:5e-09[&&NHX:Sample=rhizpot1:Type=capture:besthit=96.7:bitscore=206.0:capture_class=c__Alphaproteobacteria:capture_domain=d__Bacteria:capture_family=f__Sphingomonadaceae:capture_genus=g__Qipengyuania:capture_order=o__Sphingomonadales:capture_phylum=p__Proteobacteria:capture_species=s__Qipengyuania mangrovi:evalue=5.6e-69:gapopen=0.0:heptad=MCP-44H:length=122.0:mismatch=4.0:qcovhsp=100.0:qend=122.0:qstart=1.0:ref_name=GB_GCA_013816785.1_protein.faa_JACDDV010000001.1_137@PF00015_full_PFAM.63.250:scovhsp=65.2:send=186.0:sstart=65.0])0.458:5e-09[&&NHX:Sample_counter=rhizpot1--5||rhizpot3--10||rhiztom3--1:Type_counter=capture--16:besthit_avg=94.28461538461539:besthit_max=96.7:besthit_min=91.3:besthit_std=1.5404794458469493:besthit_sum=1225.7:bitscore_avg=199.46153846153845:bitscore_max=282.0:bitscore_min=165.0:bitscore_std=30.098769035226297:bitscore_sum=2593.0:capture_class_counter=c__Actinomycetia--2||c__Alphaproteobacteria--5||c__Bacilli--3||c__Chloroflexia--1||c__Gammaproteobacteria--1||c__Halobacteria--3||c__Vicinamibacteria--1:capture_domain_counter=d__Archaea--3||d__Bacteria--13:capture_family_counter=f__Acetobacteraceae--1||f__Anoxybacillaceae--1||f__Burkholderiaceae--1||f__Chloroflexaceae--1||f__Geodermatophilaceae--2||f__JAGNNV01--1||f__NBRC-103111--1||f__Natrialbaceae--3||f__Paenibacillaceae--1||f__Rhizobiaceae--1||f__Sphingomonadaceae--2||f__Xanthobacteraceae--1:capture_genus_counter=g__Aquabacterium--1||g__BOG-908--1||g__Blastococcus--2||g__Chloroflexus--1||g__Geobacillus--1||g__Haloterrigena--1||g__Halovivax--1||g__JAGNNV01--1||g__Natrinema--1||g__Paenibacillus_G--1||g__Paenibacillus_Z--1||g__Qipengyuania--1||g__Sinorhizobium--1||g__Sphingomicrobium--1||g__Tardiphaga--1:capture_order_counter=o__Acetobacterales--1||o__Bacillales--1||o__Burkholderiales--1||o__Chloroflexales--1||o__Fen-336--1||o__Halobacteriales--3||o__Mycobacteriales--2||o__Paenibacillales--2||o__Rhizobiales--2||o__Sphingomonadales--2:capture_phylum_counter=p__Acidobacteriota--1||p__Actinobacteriota--2||p__Chloroflexota--1||p__Firmicutes--3||p__Halobacteriota--3||p__Proteobacteria--6:capture_species_counter=s__Aquabacterium sp005502875--1||s__BOG-908 sp003133065--1||s__Blastococcus saxobsidens--2||s__Chloroflexus islandicus--1||s__Geobacillus sp002077765--1||s__Haloterrigena salifodinae--1||s__Halovivax ruber--1||s__JAGNNV01 sp016650185--1||s__Natrinema versiforme_A--1||s__Paenibacillus_G sp007786445--1||s__Paenibacillus_Z sp900113915--1||s__Qipengyuania mangrovi--1||s__Sinorhizobium fredii_B--1||s__Sphingomicrobium sp013816785--1||s__Tardiphaga sp900114605--1:evalue_avg=6.82769248746478e-54:evalue_max=5.58e-53:evalue_min=1.66e-97:evalue_std=1.7249404817886773e-53:evalue_sum=8.876000233704215e-53:gapopen_avg=0.15384615384615385:gapopen_max=2.0:gapopen_min=0.0:gapopen_std=0.5547001962252291:gapopen_sum=2.0:gtdb_class_counter=:gtdb_domain_counter=:gtdb_family_counter=:gtdb_genus_counter=:gtdb_order_counter=:gtdb_phylum_counter=:gtdb_species_counter=:heptad_counter=MCP-40H--1||MCP-44H--15:lbd_counter=:length_avg=120.6923076923077:length_max=171.0:length_min=98.0:length_std=18.530985831774736:length_sum=1569.0:mismatch_avg=6.846153846153846:mismatch_max=13.0:mismatch_min=4.0:mismatch_std=2.409915415049314:mismatch_sum=89.0:name=N17792:qcovhsp_avg=99.76153846153846:qcovhsp_max=100.0:qcovhsp_min=97.7:qcovhsp_std=0.6576960563695828:qcovhsp_sum=1296.9:qend_avg=120.84615384615384:qend_max=171.0:qend_min=98.0:qend_std=18.64066412374728:qend_sum=1571.0:qstart_avg=1.3076923076923077:qstart_max=4.0:qstart_min=1.0:qstart_std=0.8548504142651104:qstart_sum=17.0:ref_name_counter=GB_GCA_013812805.1_protein.faa_JACCSV010000065.1_9@PF00015_full_PFAM.68.273--2||GB_GCA_013816785.1_protein.faa_JACDDV010000001.1_137@PF00015_full_PFAM.63.250--9||RS_GCF_003970925.1_protein.faa_NZ_RWJF01000001.1_1635@PF00015_full_PFAM.63.261--1||RS_GCF_016924655.1_protein.faa_NZ_JAFFJU010000002.1_249@PF00015_full_PFAM.65.283--1:scovhsp_avg=62.361538461538466:scovhsp_max=78.4:scovhsp_min=52.4:scovhsp_std=7.137756237261407:scovhsp_sum=810.7:send_avg=183.92307692307693:send_max=187.0:send_min=170.0:send_std=4.609076886274488:send_sum=2391.0:sstart_avg=64.23076923076923:sstart_max=85.0:sstart_min=14.0:sstart_std=18.0053410879191:sstart_sum=835.0],8cfb9019-1cc5-4ac9-a1f1-d382ba8efc3c_2@MCPsignal.25.155:5e-09[&&NHX:Sample=rhizpot1:Type=capture:besthit=96.2:bitscore=218.0:capture_class=c__Oligoflexia:capture_domain=d__Bacteria:capture_family=f__RGVZ01:capture_genus=g__CAIYRB01:capture_order=o__Oligoflexales:capture_phylum=p__Bdellovibrionota:capture_species=s__CAIYRB01 sp903928445:evalue=1.48e-73:gapopen=0.0:heptad=MCP-44H:length=130.0:mismatch=5.0:qcovhsp=100.0:qend=130.0:qstart=1.0:ref_name=GB_GCA_013816785.1_protein.faa_JACDDV010000001.1_137@PF00015_full_PFAM.63.250:scovhsp=69.5:send=186.0:sstart=57.0])0.56:5e-09[&&NHX:Sample_counter=rhizpot1--6||rhizpot3--10||rhiztom3--1:Type_counter=capture--17:besthit_avg=94.42142857142858:besthit_max=96.7:besthit_min=91.3:besthit_std=1.5660722900244484:besthit_sum=1321.9:bitscore_avg=200.78571428571428:bitscore_max=282.0:bitscore_min=165.0:bitscore_std=29.339337131174304:bitscore_sum=2811.0:capture_class_counter=c__Actinomycetia--2||c__Alphaproteobacteria--5||c__Bacilli--3||c__Chloroflexia--1||c__Gammaproteobacteria--1||c__Halobacteria--3||c__Oligoflexia--1||c__Vicinamibacteria--1:capture_domain_counter=d__Archaea--3||d__Bacteria--14:capture_family_counter=f__Acetobacteraceae--1||f__Anoxybacillaceae--1||f__Burkholderiaceae--1||f__Chloroflexaceae--1||f__Geodermatophilaceae--2||f__JAGNNV01--1||f__NBRC-103111--1||f__Natrialbaceae--3||f__Paenibacillaceae--1||f__RGVZ01--1||f__Rhizobiaceae--1||f__Sphingomonadaceae--2||f__Xanthobacteraceae--1:capture_genus_counter=g__Aquabacterium--1||g__BOG-908--1||g__Blastococcus--2||g__CAIYRB01--1||g__Chloroflexus--1||g__Geobacillus--1||g__Haloterrigena--1||g__Halovivax--1||g__JAGNNV01--1||g__Natrinema--1||g__Paenibacillus_G--1||g__Paenibacillus_Z--1||g__Qipengyuania--1||g__Sinorhizobium--1||g__Sphingomicrobium--1||g__Tardiphaga--1:capture_order_counter=o__Acetobacterales--1||o__Bacillales--1||o__Burkholderiales--1||o__Chloroflexales--1||o__Fen-336--1||o__Halobacteriales--3||o__Mycobacteriales--2||o__Oligoflexales--1||o__Paenibacillales--2||o__Rhizobiales--2||o__Sphingomonadales--2:capture_phylum_counter=p__Acidobacteriota--1||p__Actinobacteriota--2||p__Bdellovibrionota--1||p__Chloroflexota--1||p__Firmicutes--3||p__Halobacteriota--3||p__Proteobacteria--6:capture_species_counter=s__Aquabacterium sp005502875--1||s__BOG-908 sp003133065--1||s__Blastococcus saxobsidens--2||s__CAIYRB01 sp903928445--1||s__Chloroflexus islandicus--1||s__Geobacillus sp002077765--1||s__Haloterrigena salifodinae--1||s__Halovivax ruber--1||s__JAGNNV01 sp016650185--1||s__Natrinema versiforme_A--1||s__Paenibacillus_G sp007786445--1||s__Paenibacillus_Z sp900113915--1||s__Qipengyuania mangrovi--1||s__Sinorhizobium fredii_B--1||s__Sphingomicrobium sp013816785--1||s__Tardiphaga sp900114605--1:evalue_avg=6.340000166931582e-54:evalue_max=5.58e-53:evalue_min=1.66e-97:evalue_std=1.6672850271684915e-53:evalue_sum=8.876000233704215e-53:gapopen_avg=0.14285714285714285:gapopen_max=2.0:gapopen_min=0.0:gapopen_std=0.5345224838248487:gapopen_sum=2.0:gtdb_class_counter=:gtdb_domain_counter=:gtdb_family_counter=:gtdb_genus_counter=:gtdb_order_counter=:gtdb_phylum_counter=:gtdb_species_counter=:heptad_counter=MCP-40H--1||MCP-44H--16:lbd_counter=:length_avg=121.35714285714286:length_max=171.0:length_min=98.0:length_std=17.97693882924258:length_sum=1699.0:mismatch_avg=6.714285714285714:mismatch_max=13.0:mismatch_min=4.0:mismatch_std=2.3673604720015926:mismatch_sum=94.0:name=N17794:qcovhsp_avg=99.77857142857144:qcovhsp_max=100.0:qcovhsp_min=97.7:qcovhsp_std=0.635099715282291:qcovhsp_sum=1396.9:qend_avg=121.5:qend_max=171.0:qend_min=98.0:qend_std=18.07569553933594:qend_sum=1701.0:qstart_avg=1.2857142857142858:qstart_max=4.0:qstart_min=1.0:qstart_std=0.8254203058555569:qstart_sum=18.0:ref_name_counter=GB_GCA_013812805.1_protein.faa_JACCSV010000065.1_9@PF00015_full_PFAM.68.273--2||GB_GCA_013816785.1_protein.faa_JACDDV010000001.1_137@PF00015_full_PFAM.63.250--10||RS_GCF_003970925.1_protein.faa_NZ_RWJF01000001.1_1635@PF00015_full_PFAM.63.261--1||RS_GCF_016924655.1_protein.faa_NZ_JAFFJU010000002.1_249@PF00015_full_PFAM.65.283--1:scovhsp_avg=62.871428571428574:scovhsp_max=78.4:scovhsp_min=52.4:scovhsp_std=7.118170526782262:scovhsp_sum=880.2:send_avg=184.07142857142858:send_max=187.0:send_min=170.0:send_std=4.462911876519905:send_sum=2577.0:sstart_avg=63.714285714285715:sstart_max=85.0:sstart_min=14.0:sstart_std=17.406579531574:sstart_sum=892.0],(d5a9ffb4-718e-49ed-8049-fdaf9aa3842b_2@MCPsignal.394.538:0[&&NHX:Sample=rhizpot3:Type=capture:besthit=95.8:bitscore=243.0:capture_class=c__Chitinivibrionia:capture_domain=d__Bacteria:capture_family=f__CAIOZP01:capture_genus=g__CAIOZP01:capture_order=o__Chitinivibrionales:capture_phylum=p__Fibrobacterota:capture_species=s__CAIOZP01 sp903862805:evalue=6.68e-83:gapopen=0.0:heptad=MCP-44H:length=144.0:mismatch=6.0:qcovhsp=100.0:qend=144.0:qstart=1.0:ref_name=GB_GCA_013816785.1_protein.faa_JACDDV010000001.1_137@PF00015_full_PFAM.63.250:scovhsp=77.0:send=186.0:sstart=43.0],83ab8a36-c3cc-45c0-a4cd-7f25c2b3a2c6_3@MCPsignal.128.272:0[&&NHX:Sample=rhizpot3:Type=capture:besthit=95.8:bitscore=243.0:capture_class=c__Halobacteria:capture_domain=d__Archaea:capture_family=f__Haloarculaceae:capture_genus=g__Halorhabdus:capture_order=o__Halobacteriales:capture_phylum=p__Halobacteriota:capture_species=s__Halorhabdus rudnickae:evalue=6.68e-83:gapopen=0.0:heptad=MCP-44H:length=144.0:mismatch=6.0:qcovhsp=100.0:qend=144.0:qstart=1.0:ref_name=GB_GCA_013816785.1_protein.faa_JACDDV010000001.1_137@PF00015_full_PFAM.63.250:scovhsp=77.0:send=186.0:sstart=43.0]):5e-09[&&NHX:Sample_counter=rhizpot3--2:Type_counter=capture--2:besthit_avg=95.8:besthit_max=95.8:besthit_min=95.8:besthit_std=0.0:besthit_sum=191.6:bitscore_avg=243.0:bitscore_max=243.0:bitscore_min=243.0:bitscore_std=0.0:bitscore_sum=486.0:capture_class_counter=c__Chitinivibrionia--1||c__Halobacteria--1:capture_domain_counter=d__Archaea--1||d__Bacteria--1:capture_family_counter=f__CAIOZP01--1||f__Haloarculaceae--1:capture_genus_counter=g__CAIOZP01--1||g__Halorhabdus--1:capture_order_counter=o__Chitinivibrionales--1||o__Halobacteriales--1:capture_phylum_counter=p__Fibrobacterota--1||p__Halobacteriota--1:capture_species_counter=s__CAIOZP01 sp903862805--1||s__Halorhabdus rudnickae--1:evalue_avg=6.68e-83:evalue_max=6.68e-83:evalue_min=6.68e-83:evalue_std=0.0:evalue_sum=1.336e-82:gapopen_avg=0.0:gapopen_max=0.0:gapopen_min=0.0:gapopen_std=0.0:gapopen_sum=0.0:gtdb_class_counter=:gtdb_domain_counter=:gtdb_family_counter=:gtdb_genus_counter=:gtdb_order_counter=:gtdb_phylum_counter=:gtdb_species_counter=:heptad_counter=MCP-44H--2:lbd_counter=:length_avg=144.0:length_max=144.0:length_min=144.0:length_std=0.0:length_sum=288.0:mismatch_avg=6.0:mismatch_max=6.0:mismatch_min=6.0:mismatch_std=0.0:mismatch_sum=12.0:name=N17797:qcovhsp_avg=100.0:qcovhsp_max=100.0:qcovhsp_min=100.0:qcovhsp_std=0.0:qcovhsp_sum=200.0:qend_avg=144.0:qend_max=144.0:qend_min=144.0:qend_std=0.0:qend_sum=288.0:qstart_avg=1.0:qstart_max=1.0:qstart_min=1.0:qstart_std=0.0:qstart_sum=2.0:ref_name_counter=GB_GCA_013816785.1_protein.faa_JACDDV010000001.1_137@PF00015_full_PFAM.63.250--2:scovhsp_avg=77.0:scovhsp_max=77.0:scovhsp_min=77.0:scovhsp_std=0.0:scovhsp_sum=154.0:send_avg=186.0:send_max=186.0:send_min=186.0:send_std=0.0:send_sum=372.0:sstart_avg=43.0:sstart_max=43.0:sstart_min=43.0:sstart_std=0.0:sstart_sum=86.0])0.986:5e-09[&&NHX:Sample_counter=rhizpot1--6||rhizpot3--12||rhiztom3--1:Type_counter=capture--19:besthit_avg=94.59375:besthit_max=96.7:besthit_min=91.3:besthit_std=1.5320873560821093:besthit_sum=1513.5:bitscore_avg=206.0625:bitscore_max=282.0:bitscore_min=165.0:bitscore_std=30.885743744754905:bitscore_sum=3297.0:capture_class_counter=c__Actinomycetia--2||c__Alphaproteobacteria--5||c__Bacilli--3||c__Chitinivibrionia--1||c__Chloroflexia--1||c__Gammaproteobacteria--1||c__Halobacteria--4||c__Oligoflexia--1||c__Vicinamibacteria--1:capture_domain_counter=d__Archaea--4||d__Bacteria--15:capture_family_counter=f__Acetobacteraceae--1||f__Anoxybacillaceae--1||f__Burkholderiaceae--1||f__CAIOZP01--1||f__Chloroflexaceae--1||f__Geodermatophilaceae--2||f__Haloarculaceae--1||f__JAGNNV01--1||f__NBRC-103111--1||f__Natrialbaceae--3||f__Paenibacillaceae--1||f__RGVZ01--1||f__Rhizobiaceae--1||f__Sphingomonadaceae--2||f__Xanthobacteraceae--1:capture_genus_counter=g__Aquabacterium--1||g__BOG-908--1||g__Blastococcus--2||g__CAIOZP01--1||g__CAIYRB01--1||g__Chloroflexus--1||g__Geobacillus--1||g__Halorhabdus--1||g__Haloterrigena--1||g__Halovivax--1||g__JAGNNV01--1||g__Natrinema--1||g__Paenibacillus_G--1||g__Paenibacillus_Z--1||g__Qipengyuania--1||g__Sinorhizobium--1||g__Sphingomicrobium--1||g__Tardiphaga--1:capture_order_counter=o__Acetobacterales--1||o__Bacillales--1||o__Burkholderiales--1||o__Chitinivibrionales--1||o__Chloroflexales--1||o__Fen-336--1||o__Halobacteriales--4||o__Mycobacteriales--2||o__Oligoflexales--1||o__Paenibacillales--2||o__Rhizobiales--2||o__Sphingomonadales--2:capture_phylum_counter=p__Acidobacteriota--1||p__Actinobacteriota--2||p__Bdellovibrionota--1||p__Chloroflexota--1||p__Fibrobacterota--1||p__Firmicutes--3||p__Halobacteriota--4||p__Proteobacteria--6:capture_species_counter=s__Aquabacterium sp005502875--1||s__BOG-908 sp003133065--1||s__Blastococcus saxobsidens--2||s__CAIOZP01 sp903862805--1||s__CAIYRB01 sp903928445--1||s__Chloroflexus islandicus--1||s__Geobacillus sp002077765--1||s__Halorhabdus rudnickae--1||s__Haloterrigena salifodinae--1||s__Halovivax ruber--1||s__JAGNNV01 sp016650185--1||s__Natrinema versiforme_A--1||s__Paenibacillus_G sp007786445--1||s__Paenibacillus_Z sp900113915--1||s__Qipengyuania mangrovi--1||s__Sinorhizobium fredii_B--1||s__Sphingomicrobium sp013816785--1||s__Tardiphaga sp900114605--1:evalue_avg=5.547500146065136e-54:evalue_max=5.58e-53:evalue_min=1.66e-97:evalue_std=1.5671914314191744e-53:evalue_sum=8.876000233704217e-53:gapopen_avg=0.125:gapopen_max=2.0:gapopen_min=0.0:gapopen_std=0.5:gapopen_sum=2.0:gtdb_class_counter=:gtdb_domain_counter=:gtdb_family_counter=:gtdb_genus_counter=:gtdb_order_counter=:gtdb_phylum_counter=:gtdb_species_counter=:heptad_counter=MCP-40H--1||MCP-44H--18:lbd_counter=:length_avg=124.1875:length_max=171.0:length_min=98.0:length_std=18.436264082870295:length_sum=1987.0:mismatch_avg=6.625:mismatch_max=13.0:mismatch_min=4.0:mismatch_std=2.217355782608345:mismatch_sum=106.0:name=N17798:qcovhsp_avg=99.80625:qcovhsp_max=100.0:qcovhsp_min=97.7:qcovhsp_std=0.5960634753670666:qcovhsp_sum=1596.9:qend_avg=124.3125:qend_max=171.0:qend_min=98.0:qend_std=18.499436928368027:qend_sum=1989.0:qstart_avg=1.25:qstart_max=4.0:qstart_min=1.0:qstart_std=0.7745966692414834:qstart_sum=20.0:ref_name_counter=GB_GCA_013812805.1_protein.faa_JACCSV010000065.1_9@PF00015_full_PFAM.68.273--2||GB_GCA_013816785.1_protein.faa_JACDDV010000001.1_137@PF00015_full_PFAM.63.250--12||RS_GCF_003970925.1_protein.faa_NZ_RWJF01000001.1_1635@PF00015_full_PFAM.63.261--1||RS_GCF_016924655.1_protein.faa_NZ_JAFFJU010000002.1_249@PF00015_full_PFAM.65.283--1:scovhsp_avg=64.6375:scovhsp_max=78.4:scovhsp_min=52.4:scovhsp_std=8.19763177183915:scovhsp_sum=1034.2:send_avg=184.3125:send_max=187.0:send_min=170.0:send_std=4.2066415741459755:send_sum=2949.0:sstart_avg=61.125:sstart_max=85.0:sstart_min=14.0:sstart_std=17.681911661356075:sstart_sum=978.0])0:5e-09[&&NHX:Sample_counter=rhizpot1--6||rhizpot3--15||rhiztom3--1:Type_counter=capture--22:besthit_avg=94.53157894736843:besthit_max=96.7:besthit_min=91.3:besthit_std=1.4110880874854255:besthit_sum=1796.1000000000001:bitscore_avg=211.26315789473685:bitscore_max=282.0:bitscore_min=165.0:bitscore_std=30.77849556871947:bitscore_sum=4014.0:capture_class_counter=c__Actinomycetia--2||c__Alphaproteobacteria--5||c__Bacilli--3||c__Chitinivibrionia--1||c__Chloroflexia--1||c__Gammaproteobacteria--4||c__Halobacteria--4||c__Oligoflexia--1||c__Vicinamibacteria--1:capture_domain_counter=d__Archaea--4||d__Bacteria--18:capture_family_counter=f__Acetobacteraceae--1||f__Anoxybacillaceae--1||f__Burkholderiaceae--1||f__CAIOZP01--1||f__Chloroflexaceae--1||f__Geodermatophilaceae--2||f__Haloarculaceae--1||f__JAGNNV01--1||f__NBRC-103111--1||f__Natrialbaceae--3||f__Paenibacillaceae--1||f__Pseudomonadaceae--3||f__RGVZ01--1||f__Rhizobiaceae--1||f__Sphingomonadaceae--2||f__Xanthobacteraceae--1:capture_genus_counter=g__Aquabacterium--1||g__BOG-908--1||g__Blastococcus--2||g__CAIOZP01--1||g__CAIYRB01--1||g__Chloroflexus--1||g__Geobacillus--1||g__Halorhabdus--1||g__Haloterrigena--1||g__Halovivax--1||g__JAGNNV01--1||g__Natrinema--1||g__Paenibacillus_G--1||g__Paenibacillus_Z--1||g__Pseudomonas_E--3||g__Qipengyuania--1||g__Sinorhizobium--1||g__Sphingomicrobium--1||g__Tardiphaga--1:capture_order_counter=o__Acetobacterales--1||o__Bacillales--1||o__Burkholderiales--1||o__Chitinivibrionales--1||o__Chloroflexales--1||o__Fen-336--1||o__Halobacteriales--4||o__Mycobacteriales--2||o__Oligoflexales--1||o__Paenibacillales--2||o__Pseudomonadales--3||o__Rhizobiales--2||o__Sphingomonadales--2:capture_phylum_counter=p__Acidobacteriota--1||p__Actinobacteriota--2||p__Bdellovibrionota--1||p__Chloroflexota--1||p__Fibrobacterota--1||p__Firmicutes--3||p__Halobacteriota--4||p__Proteobacteria--9:capture_species_counter=s__Aquabacterium sp005502875--1||s__BOG-908 sp003133065--1||s__Blastococcus saxobsidens--2||s__CAIOZP01 sp903862805--1||s__CAIYRB01 sp903928445--1||s__Chloroflexus islandicus--1||s__Geobacillus sp002077765--1||s__Halorhabdus rudnickae--1||s__Haloterrigena salifodinae--1||s__Halovivax ruber--1||s__JAGNNV01 sp016650185--1||s__Natrinema versiforme_A--1||s__Paenibacillus_G sp007786445--1||s__Paenibacillus_Z sp900113915--1||s__Pseudomonas_E sp903970465--3||s__Qipengyuania mangrovi--1||s__Sinorhizobium fredii_B--1||s__Sphingomicrobium sp013816785--1||s__Tardiphaga sp900114605--1:evalue_avg=4.6715790703706396e-54:evalue_max=5.58e-53:evalue_min=1.66e-97:evalue_std=1.4456602164939937e-53:evalue_sum=8.876000233704215e-53:gapopen_avg=0.10526315789473684:gapopen_max=2.0:gapopen_min=0.0:gapopen_std=0.45883146774112354:gapopen_sum=2.0:gtdb_class_counter=:gtdb_domain_counter=:gtdb_family_counter=:gtdb_genus_counter=:gtdb_order_counter=:gtdb_phylum_counter=:gtdb_species_counter=:heptad_counter=MCP-40H--1||MCP-44H--21:lbd_counter=:length_avg=127.3157894736842:length_max=171.0:length_min=98.0:length_std=18.39399851273642:length_sum=2419.0:mismatch_avg=6.894736842105263:mismatch_max=13.0:mismatch_min=4.0:mismatch_std=2.1316330943956574:mismatch_sum=131.0:name=N17799:qcovhsp_avg=99.83684210526316:qcovhsp_max=100.0:qcovhsp_min=97.7:qcovhsp_std=0.5489490224417612:qcovhsp_sum=1896.9:qend_avg=127.42105263157895:qend_max=171.0:qend_min=98.0:qend_std=18.427985328701936:qend_sum=2421.0:qstart_avg=1.2105263157894737:qstart_max=4.0:qstart_min=1.0:qstart_std=0.7132825035177586:qstart_sum=23.0:ref_name_counter=GB_GCA_013812805.1_protein.faa_JACCSV010000065.1_9@PF00015_full_PFAM.68.273--2||GB_GCA_013816785.1_protein.faa_JACDDV010000001.1_137@PF00015_full_PFAM.63.250--14||RS_GCF_003970925.1_protein.faa_NZ_RWJF01000001.1_1635@PF00015_full_PFAM.63.261--1||RS_GCF_014489515.1_protein.faa_NZ_CP060782.1_1488@PF00015_full_PFAM.85.320--1||RS_GCF_016924655.1_protein.faa_NZ_JAFFJU010000002.1_249@PF00015_full_PFAM.65.283--1:scovhsp_avg=65.76315789473684:scovhsp_max=78.4:scovhsp_min=52.4:scovhsp_std=8.50079803615296:scovhsp_sum=1249.5:send_avg=183.73684210526315:send_max=187.0:send_min=170.0:send_std=5.108186297646356:send_sum=3491.0:sstart_avg=57.421052631578945:sstart_max=85.0:sstart_min=14.0:sstart_std=18.634841291020443:sstart_sum=1091.0])0.92:5e-09[&&NHX:Sample_counter=rhizpot1--6||rhizpot3--16||rhiztom3--1:Type_counter=capture--23:besthit_avg=94.59:besthit_max=96.7:besthit_min=91.3:besthit_std=1.3980813921039683:besthit_sum=1891.8:bitscore_avg=212.55:bitscore_max=282.0:bitscore_min=165.0:bitscore_std=30.50534897013102:bitscore_sum=4251.0:capture_class_counter=c__Actinomycetia--2||c__Alphaproteobacteria--5||c__Bacilli--3||c__Chitinivibrionia--2||c__Chloroflexia--1||c__Gammaproteobacteria--4||c__Halobacteria--4||c__Oligoflexia--1||c__Vicinamibacteria--1:capture_domain_counter=d__Archaea--4||d__Bacteria--19:capture_family_counter=f__Acetobacteraceae--1||f__Anoxybacillaceae--1||f__Burkholderiaceae--1||f__CAIOZP01--2||f__Chloroflexaceae--1||f__Geodermatophilaceae--2||f__Haloarculaceae--1||f__JAGNNV01--1||f__NBRC-103111--1||f__Natrialbaceae--3||f__Paenibacillaceae--1||f__Pseudomonadaceae--3||f__RGVZ01--1||f__Rhizobiaceae--1||f__Sphingomonadaceae--2||f__Xanthobacteraceae--1:capture_genus_counter=g__Aquabacterium--1||g__BOG-908--1||g__Blastococcus--2||g__CAIOZP01--2||g__CAIYRB01--1||g__Chloroflexus--1||g__Geobacillus--1||g__Halorhabdus--1||g__Haloterrigena--1||g__Halovivax--1||g__JAGNNV01--1||g__Natrinema--1||g__Paenibacillus_G--1||g__Paenibacillus_Z--1||g__Pseudomonas_E--3||g__Qipengyuania--1||g__Sinorhizobium--1||g__Sphingomicrobium--1||g__Tardiphaga--1:capture_order_counter=o__Acetobacterales--1||o__Bacillales--1||o__Burkholderiales--1||o__Chitinivibrionales--2||o__Chloroflexales--1||o__Fen-336--1||o__Halobacteriales--4||o__Mycobacteriales--2||o__Oligoflexales--1||o__Paenibacillales--2||o__Pseudomonadales--3||o__Rhizobiales--2||o__Sphingomonadales--2:capture_phylum_counter=p__Acidobacteriota--1||p__Actinobacteriota--2||p__Bdellovibrionota--1||p__Chloroflexota--1||p__Fibrobacterota--2||p__Firmicutes--3||p__Halobacteriota--4||p__Proteobacteria--9:capture_species_counter=s__Aquabacterium sp005502875--1||s__BOG-908 sp003133065--1||s__Blastococcus saxobsidens--2||s__CAIOZP01 sp903862805--2||s__CAIYRB01 sp903928445--1||s__Chloroflexus islandicus--1||s__Geobacillus sp002077765--1||s__Halorhabdus rudnickae--1||s__Haloterrigena salifodinae--1||s__Halovivax ruber--1||s__JAGNNV01 sp016650185--1||s__Natrinema versiforme_A--1||s__Paenibacillus_G sp007786445--1||s__Paenibacillus_Z sp900113915--1||s__Pseudomonas_E sp903970465--3||s__Qipengyuania mangrovi--1||s__Sinorhizobium fredii_B--1||s__Sphingomicrobium sp013816785--1||s__Tardiphaga sp900114605--1:evalue_avg=4.4380001168521086e-54:evalue_max=5.58e-53:evalue_min=1.66e-97:evalue_std=1.4109744112074905e-53:evalue_sum=8.876000233704217e-53:gapopen_avg=0.1:gapopen_max=2.0:gapopen_min=0.0:gapopen_std=0.4472135954999579:gapopen_sum=2.0:gtdb_class_counter=:gtdb_domain_counter=:gtdb_family_counter=:gtdb_genus_counter=:gtdb_order_counter=:gtdb_phylum_counter=:gtdb_species_counter=:heptad_counter=MCP-40H--1||MCP-44H--22:lbd_counter=:length_avg=128.0:length_max=171.0:length_min=98.0:length_std=18.163004620439462:length_sum=2560.0:mismatch_avg=6.85:mismatch_max=13.0:mismatch_min=4.0:mismatch_std=2.084403234046921:mismatch_sum=137.0:name=N17800:qcovhsp_avg=99.845:qcovhsp_max=100.0:qcovhsp_min=97.7:qcovhsp_std=0.5355518550744487:qcovhsp_sum=1996.9:qend_avg=128.1:qend_max=171.0:qend_min=98.0:qend_std=18.1916695799276:qend_sum=2562.0:qstart_avg=1.2:qstart_max=4.0:qstart_min=1.0:qstart_std=0.6958523739384592:qstart_sum=24.0:ref_name_counter=GB_GCA_013812805.1_protein.faa_JACCSV010000065.1_9@PF00015_full_PFAM.68.273--2||GB_GCA_013816785.1_protein.faa_JACDDV010000001.1_137@PF00015_full_PFAM.63.250--15||RS_GCF_003970925.1_protein.faa_NZ_RWJF01000001.1_1635@PF00015_full_PFAM.63.261--1||RS_GCF_014489515.1_protein.faa_NZ_CP060782.1_1488@PF00015_full_PFAM.85.320--1||RS_GCF_016924655.1_protein.faa_NZ_JAFFJU010000002.1_249@PF00015_full_PFAM.65.283--1:scovhsp_avg=66.245:scovhsp_max=78.4:scovhsp_min=52.4:scovhsp_std=8.550067712874375:scovhsp_sum=1324.9:send_avg=183.7:send_max=187.0:send_min=170.0:send_std=4.974672694866732:send_sum=3674.0:sstart_avg=56.7:sstart_max=85.0:sstart_min=14.0:sstart_std=18.422240563200262:sstart_sum=1134.0],(d1512e60-5f2a-4e5b-bb6a-0832913e216f_1@MCPsignal.59.218:0.00487201[&&NHX:Sample=rhizpot1:Type=capture:besthit=94.3:bitscore=267.0:capture_class=c__Actinomycetia:capture_domain=d__Bacteria:capture_family=f__Geodermatophilaceae:capture_genus=g__Blastococcus:capture_order=o__Mycobacteriales:capture_phylum=p__Actinobacteriota:capture_species=s__Blastococcus saxobsidens:evalue=8.75e-92:gapopen=0.0:heptad=MCP-44H:length=159.0:mismatch=9.0:qcovhsp=100.0:qend=159.0:qstart=1.0:ref_name=RS_GCF_014489495.1_protein.faa_NZ_CP060780.1_2669@PF00015_full_PFAM.69.297:scovhsp=69.7:send=180.0:sstart=22.0],e1feca3c-bdc6-4218-ad6a-54b6d87049d6_2@MCPsignal.462.604:5e-09[&&NHX:Sample=rhizpot2:Type=capture:besthit=95.8:bitscore=239.0:capture_class=c__Alphaproteobacteria:capture_domain=d__Bacteria:capture_family=f__Sphingomonadaceae:capture_genus=g__Qipengyuania:capture_order=o__Sphingomonadales:capture_phylum=p__Proteobacteria:capture_species=s__Qipengyuania mangrovi:evalue=2.05e-81:gapopen=0.0:heptad=MCP-44H:length=142.0:mismatch=6.0:qcovhsp=100.0:qend=142.0:qstart=1.0:ref_name=GB_GCA_013816785.1_protein.faa_JACDDV010000001.1_137@PF00015_full_PFAM.63.250:scovhsp=75.9:send=186.0:sstart=45.0])0:6e-09[&&NHX:Sample_counter=rhizpot1--1||rhizpot2--1:Type_counter=capture--2:besthit_avg=95.05:besthit_max=95.8:besthit_min=94.3:besthit_std=1.0606601717798212:besthit_sum=190.1:bitscore_avg=253.0:bitscore_max=267.0:bitscore_min=239.0:bitscore_std=19.79898987322333:bitscore_sum=506.0:capture_class_counter=c__Actinomycetia--1||c__Alphaproteobacteria--1:capture_domain_counter=d__Bacteria--2:capture_family_counter=f__Geodermatophilaceae--1||f__Sphingomonadaceae--1:capture_genus_counter=g__Blastococcus--1||g__Qipengyuania--1:capture_order_counter=o__Mycobacteriales--1||o__Sphingomonadales--1:capture_phylum_counter=p__Actinobacteriota--1||p__Proteobacteria--1:capture_species_counter=s__Blastococcus saxobsidens--1||s__Qipengyuania mangrovi--1:evalue_avg=1.02500000004375e-81:evalue_max=2.05e-81:evalue_min=8.75e-92:evalue_std=1.4495689013705506e-81:evalue_sum=2.0500000000875e-81:gapopen_avg=0.0:gapopen_max=0.0:gapopen_min=0.0:gapopen_std=0.0:gapopen_sum=0.0:gtdb_class_counter=:gtdb_domain_counter=:gtdb_family_counter=:gtdb_genus_counter=:gtdb_order_counter=:gtdb_phylum_counter=:gtdb_species_counter=:heptad_counter=MCP-44H--2:lbd_counter=:length_avg=150.5:length_max=159.0:length_min=142.0:length_std=12.020815280171307:length_sum=301.0:mismatch_avg=7.5:mismatch_max=9.0:mismatch_min=6.0:mismatch_std=2.1213203435596424:mismatch_sum=15.0:name=N17803:qcovhsp_avg=100.0:qcovhsp_max=100.0:qcovhsp_min=100.0:qcovhsp_std=0.0:qcovhsp_sum=200.0:qend_avg=150.5:qend_max=159.0:qend_min=142.0:qend_std=12.020815280171307:qend_sum=301.0:qstart_avg=1.0:qstart_max=1.0:qstart_min=1.0:qstart_std=0.0:qstart_sum=2.0:ref_name_counter=GB_GCA_013816785.1_protein.faa_JACDDV010000001.1_137@PF00015_full_PFAM.63.250--1||RS_GCF_014489495.1_protein.faa_NZ_CP060780.1_2669@PF00015_full_PFAM.69.297--1:scovhsp_avg=72.80000000000001:scovhsp_max=75.9:scovhsp_min=69.7:scovhsp_std=4.384062043356597:scovhsp_sum=145.60000000000002:send_avg=183.0:send_max=186.0:send_min=180.0:send_std=4.242640687119285:send_sum=366.0:sstart_avg=33.5:sstart_max=45.0:sstart_min=22.0:sstart_std=16.263455967290593:sstart_sum=67.0])0:5e-09[&&NHX:Sample_counter=rhizpot1--7||rhizpot2--1||rhizpot3--16||rhiztom3--1:Type_counter=capture--25:besthit_avg=94.63181818181816:besthit_max=96.7:besthit_min=91.3:besthit_std=1.3566016236788039:besthit_sum=2081.8999999999996:bitscore_avg=216.22727272727272:bitscore_max=282.0:bitscore_min=165.0:bitscore_std=31.65879373537818:bitscore_sum=4757.0:capture_class_counter=c__Actinomycetia--3||c__Alphaproteobacteria--6||c__Bacilli--3||c__Chitinivibrionia--2||c__Chloroflexia--1||c__Gammaproteobacteria--4||c__Halobacteria--4||c__Oligoflexia--1||c__Vicinamibacteria--1:capture_domain_counter=d__Archaea--4||d__Bacteria--21:capture_family_counter=f__Acetobacteraceae--1||f__Anoxybacillaceae--1||f__Burkholderiaceae--1||f__CAIOZP01--2||f__Chloroflexaceae--1||f__Geodermatophilaceae--3||f__Haloarculaceae--1||f__JAGNNV01--1||f__NBRC-103111--1||f__Natrialbaceae--3||f__Paenibacillaceae--1||f__Pseudomonadaceae--3||f__RGVZ01--1||f__Rhizobiaceae--1||f__Sphingomonadaceae--3||f__Xanthobacteraceae--1:capture_genus_counter=g__Aquabacterium--1||g__BOG-908--1||g__Blastococcus--3||g__CAIOZP01--2||g__CAIYRB01--1||g__Chloroflexus--1||g__Geobacillus--1||g__Halorhabdus--1||g__Haloterrigena--1||g__Halovivax--1||g__JAGNNV01--1||g__Natrinema--1||g__Paenibacillus_G--1||g__Paenibacillus_Z--1||g__Pseudomonas_E--3||g__Qipengyuania--2||g__Sinorhizobium--1||g__Sphingomicrobium--1||g__Tardiphaga--1:capture_order_counter=o__Acetobacterales--1||o__Bacillales--1||o__Burkholderiales--1||o__Chitinivibrionales--2||o__Chloroflexales--1||o__Fen-336--1||o__Halobacteriales--4||o__Mycobacteriales--3||o__Oligoflexales--1||o__Paenibacillales--2||o__Pseudomonadales--3||o__Rhizobiales--2||o__Sphingomonadales--3:capture_phylum_counter=p__Acidobacteriota--1||p__Actinobacteriota--3||p__Bdellovibrionota--1||p__Chloroflexota--1||p__Fibrobacterota--2||p__Firmicutes--3||p__Halobacteriota--4||p__Proteobacteria--10:capture_species_counter=s__Aquabacterium sp005502875--1||s__BOG-908 sp003133065--1||s__Blastococcus saxobsidens--3||s__CAIOZP01 sp903862805--2||s__CAIYRB01 sp903928445--1||s__Chloroflexus islandicus--1||s__Geobacillus sp002077765--1||s__Halorhabdus rudnickae--1||s__Haloterrigena salifodinae--1||s__Halovivax ruber--1||s__JAGNNV01 sp016650185--1||s__Natrinema versiforme_A--1||s__Paenibacillus_G sp007786445--1||s__Paenibacillus_Z sp900113915--1||s__Pseudomonas_E sp903970465--3||s__Qipengyuania mangrovi--2||s__Sinorhizobium fredii_B--1||s__Sphingomicrobium sp013816785--1||s__Tardiphaga sp900114605--1:evalue_avg=4.034545560774643e-54:evalue_max=5.58e-53:evalue_min=1.66e-97:evalue_std=1.3484423688793397e-53:evalue_sum=8.876000233704215e-53:gapopen_avg=0.09090909090909091:gapopen_max=2.0:gapopen_min=0.0:gapopen_std=0.4264014327112209:gapopen_sum=2.0:gtdb_class_counter=:gtdb_domain_counter=:gtdb_family_counter=:gtdb_genus_counter=:gtdb_order_counter=:gtdb_phylum_counter=:gtdb_species_counter=:heptad_counter=MCP-40H--1||MCP-44H--24:lbd_counter=:length_avg=130.04545454545453:length_max=171.0:length_min=98.0:length_std=18.686581059367484:length_sum=2861.0:mismatch_avg=6.909090909090909:mismatch_max=13.0:mismatch_min=4.0:mismatch_std=2.04494943258218:mismatch_sum=152.0:name=N17804:qcovhsp_avg=99.85909090909091:qcovhsp_max=100.0:qcovhsp_min=97.7:qcovhsp_std=0.511449006822856:qcovhsp_sum=2196.9:qend_avg=130.13636363636363:qend_max=171.0:qend_min=98.0:qend_std=18.70140166518072:qend_sum=2863.0:qstart_avg=1.1818181818181819:qstart_max=4.0:qstart_min=1.0:qstart_std=0.6644986392449888:qstart_sum=26.0:ref_name_counter=GB_GCA_013812805.1_protein.faa_JACCSV010000065.1_9@PF00015_full_PFAM.68.273--2||GB_GCA_013816785.1_protein.faa_JACDDV010000001.1_137@PF00015_full_PFAM.63.250--16||RS_GCF_003970925.1_protein.faa_NZ_RWJF01000001.1_1635@PF00015_full_PFAM.63.261--1||RS_GCF_014489495.1_protein.faa_NZ_CP060780.1_2669@PF00015_full_PFAM.69.297--1||RS_GCF_014489515.1_protein.faa_NZ_CP060782.1_1488@PF00015_full_PFAM.85.320--1||RS_GCF_016924655.1_protein.faa_NZ_JAFFJU010000002.1_249@PF00015_full_PFAM.65.283--1:scovhsp_avg=66.8409090909091:scovhsp_max=78.4:scovhsp_min=52.4:scovhsp_std=8.412895945025008:scovhsp_sum=1470.5:send_avg=183.63636363636363:send_max=187.0:send_min=170.0:send_std=4.8259758899152505:send_sum=4040.0:sstart_avg=54.59090909090909:sstart_max=85.0:sstart_min=14.0:sstart_std=19.137744035106298:sstart_sum=1201.0])0.877:0.00683296[&&NHX:Sample_counter=rhizpot1--8||rhizpot2--1||rhizpot3--16||rhiztom3--1:Type_counter=capture--26:besthit_avg=94.62173913043479:besthit_max=96.7:besthit_min=91.3:besthit_std=1.3262923446206007:besthit_sum=2176.3:bitscore_avg=217.2173913043478:bitscore_max=282.0:bitscore_min=165.0:bitscore_std=31.293270437964093:bitscore_sum=4996.0:capture_class_counter=c__Actinomycetia--3||c__Alphaproteobacteria--6||c__Bacilli--3||c__Chitinivibrionia--2||c__Chloroflexia--1||c__Dormibacteria--1||c__Gammaproteobacteria--4||c__Halobacteria--4||c__Oligoflexia--1||c__Vicinamibacteria--1:capture_domain_counter=d__Archaea--4||d__Bacteria--22:capture_family_counter=f__Acetobacteraceae--1||f__Anoxybacillaceae--1||f__Burkholderiaceae--1||f__CAIOZP01--2||f__Chloroflexaceae--1||f__Geodermatophilaceae--3||f__Haloarculaceae--1||f__JAGNNV01--1||f__NBRC-103111--1||f__Natrialbaceae--3||f__Paenibacillaceae--1||f__Pseudomonadaceae--3||f__RGVZ01--1||f__Rhizobiaceae--1||f__Sphingomonadaceae--3||f__UBA8260--1||f__Xanthobacteraceae--1:capture_genus_counter=g__Aquabacterium--1||g__BOG-908--1||g__Blastococcus--3||g__CAIOZP01--2||g__CAIYRB01--1||g__Chloroflexus--1||g__Geobacillus--1||g__Halorhabdus--1||g__Haloterrigena--1||g__Halovivax--1||g__JAGNNV01--1||g__Natrinema--1||g__Paenibacillus_G--1||g__Paenibacillus_Z--1||g__Pseudomonas_E--3||g__Qipengyuania--2||g__Sinorhizobium--1||g__Sphingomicrobium--1||g__Tardiphaga--1||g__UBA8260--1:capture_order_counter=o__Acetobacterales--1||o__Bacillales--1||o__Burkholderiales--1||o__Chitinivibrionales--2||o__Chloroflexales--1||o__Fen-336--1||o__Halobacteriales--4||o__Mycobacteriales--3||o__Oligoflexales--1||o__Paenibacillales--2||o__Pseudomonadales--3||o__Rhizobiales--2||o__Sphingomonadales--3||o__UBA8260--1:capture_phylum_counter=p__Acidobacteriota--1||p__Actinobacteriota--3||p__Bdellovibrionota--1||p__Chloroflexota--1||p__Dormibacterota--1||p__Fibrobacterota--2||p__Firmicutes--3||p__Halobacteriota--4||p__Proteobacteria--10:capture_species_counter=s__Aquabacterium sp005502875--1||s__BOG-908 sp003133065--1||s__Blastococcus saxobsidens--3||s__CAIOZP01 sp903862805--2||s__CAIYRB01 sp903928445--1||s__Chloroflexus islandicus--1||s__Geobacillus sp002077765--1||s__Halorhabdus rudnickae--1||s__Haloterrigena salifodinae--1||s__Halovivax ruber--1||s__JAGNNV01 sp016650185--1||s__Natrinema versiforme_A--1||s__Paenibacillus_G sp007786445--1||s__Paenibacillus_Z sp900113915--1||s__Pseudomonas_E sp903970465--3||s__Qipengyuania mangrovi--2||s__Sinorhizobium fredii_B--1||s__Sphingomicrobium sp013816785--1||s__Tardiphaga sp900114605--1||s__UBA8260 sp003134115--1:evalue_avg=3.8591305363931367e-54:evalue_max=5.58e-53:evalue_min=1.66e-97:evalue_std=1.3201227843325781e-53:evalue_sum=8.876000233704215e-53:gapopen_avg=0.08695652173913043:gapopen_max=2.0:gapopen_min=0.0:gapopen_std=0.41702882811414954:gapopen_sum=2.0:gtdb_class_counter=:gtdb_domain_counter=:gtdb_family_counter=:gtdb_genus_counter=:gtdb_order_counter=:gtdb_phylum_counter=:gtdb_species_counter=:heptad_counter=MCP-40H--1||MCP-44H--25:lbd_counter=:length_avg=130.6086956521739:length_max=171.0:length_min=98.0:length_std=18.455694195053834:length_sum=3004.0:mismatch_avg=6.956521739130435:mismatch_max=13.0:mismatch_min=4.0:mismatch_std=2.0108401877995092:mismatch_sum=160.0:name=N17805:qcovhsp_avg=99.86521739130436:qcovhsp_max=100.0:qcovhsp_min=97.7:qcovhsp_std=0.500553053815271:qcovhsp_sum=2296.9:qend_avg=130.69565217391303:qend_max=171.0:qend_min=98.0:qend_std=18.467255499713527:qend_sum=3006.0:qstart_avg=1.173913043478261:qstart_max=4.0:qstart_min=1.0:qstart_std=0.650326764931116:qstart_sum=27.0:ref_name_counter=GB_GCA_013812805.1_protein.faa_JACCSV010000065.1_9@PF00015_full_PFAM.68.273--2||GB_GCA_013816785.1_protein.faa_JACDDV010000001.1_137@PF00015_full_PFAM.63.250--17||RS_GCF_003970925.1_protein.faa_NZ_RWJF01000001.1_1635@PF00015_full_PFAM.63.261--1||RS_GCF_014489495.1_protein.faa_NZ_CP060780.1_2669@PF00015_full_PFAM.69.297--1||RS_GCF_014489515.1_protein.faa_NZ_CP060782.1_1488@PF00015_full_PFAM.85.320--1||RS_GCF_016924655.1_protein.faa_NZ_JAFFJU010000002.1_249@PF00015_full_PFAM.65.283--1:scovhsp_avg=67.26086956521739:scovhsp_max=78.4:scovhsp_min=52.4:scovhsp_std=8.46263117961627:scovhsp_sum=1547.0:send_avg=183.7391304347826:send_max=187.0:send_min=170.0:send_std=4.740707573811662:send_sum=4226.0:sstart_avg=54.130434782608695:sstart_max=85.0:sstart_min=14.0:sstart_std=18.827698038760214:sstart_sum=1245.0],(7df499ea-bd6b-45e1-a961-2ceb45b9d71b_5@MCPsignal.326.470:0.00557435[&&NHX:Sample=rhizpot1:Type=capture:besthit=94.4:bitscore=241.0:capture_class=c__Desulfobacteria:capture_domain=d__Bacteria:capture_family=f__JAABTS01:capture_genus=g__JAABTS01:capture_order=o__Desulfobacterales:capture_phylum=p__Desulfobacterota:capture_species=s__JAABTS01 sp011389735:evalue=1.33e-81:gapopen=0.0:heptad=MCP-44H:length=144.0:mismatch=8.0:qcovhsp=100.0:qend=144.0:qstart=1.0:ref_name=RS_GCF_014489515.1_protein.faa_NZ_CP060782.1_1488@PF00015_full_PFAM.85.320:scovhsp=61.3:send=170.0:sstart=27.0],b84f84d6-dade-467e-9bf7-82f91f00f823_2@MCPsignal.68.211:0.0289312[&&NHX:Sample=rhizpot1:Type=capture:besthit=92.4:bitscore=229.0:capture_class=c__Alphaproteobacteria:capture_domain=d__Bacteria:capture_family=f__Beijerinckiaceae:capture_genus=g__Rhodoblastus:capture_order=o__Rhizobiales:capture_phylum=p__Proteobacteria:capture_species=s__Rhodoblastus acidophilus:evalue=9.65e-78:gapopen=1.0:heptad=MCP-44H:length=144.0:mismatch=10.0:qcovhsp=100.0:qend=143.0:qstart=1.0:ref_name=GB_GCA_013816785.1_protein.faa_JACDDV010000001.1_137@PF00015_full_PFAM.63.250:scovhsp=77.0:send=186.0:sstart=43.0])0:5e-09[&&NHX:Sample_counter=rhizpot1--2:Type_counter=capture--2:besthit_avg=93.4:besthit_max=94.4:besthit_min=92.4:besthit_std=1.4142135623730951:besthit_sum=186.8:bitscore_avg=235.0:bitscore_max=241.0:bitscore_min=229.0:bitscore_std=8.48528137423857:bitscore_sum=470.0:capture_class_counter=c__Alphaproteobacteria--1||c__Desulfobacteria--1:capture_domain_counter=d__Bacteria--2:capture_family_counter=f__Beijerinckiaceae--1||f__JAABTS01--1:capture_genus_counter=g__JAABTS01--1||g__Rhodoblastus--1:capture_order_counter=o__Desulfobacterales--1||o__Rhizobiales--1:capture_phylum_counter=p__Desulfobacterota--1||p__Proteobacteria--1:capture_species_counter=s__JAABTS01 sp011389735--1||s__Rhodoblastus acidophilus--1:evalue_avg=4.825664999999999e-78:evalue_max=9.65e-78:evalue_min=1.33e-81:evalue_std=6.822639986431205e-78:evalue_sum=9.651329999999998e-78:gapopen_avg=0.5:gapopen_max=1.0:gapopen_min=0.0:gapopen_std=0.7071067811865476:gapopen_sum=1.0:gtdb_class_counter=:gtdb_domain_counter=:gtdb_family_counter=:gtdb_genus_counter=:gtdb_order_counter=:gtdb_phylum_counter=:gtdb_species_counter=:heptad_counter=MCP-44H--2:lbd_counter=:length_avg=144.0:length_max=144.0:length_min=144.0:length_std=0.0:length_sum=288.0:mismatch_avg=9.0:mismatch_max=10.0:mismatch_min=8.0:mismatch_std=1.4142135623730951:mismatch_sum=18.0:name=N17808:qcovhsp_avg=100.0:qcovhsp_max=100.0:qcovhsp_min=100.0:qcovhsp_std=0.0:qcovhsp_sum=200.0:qend_avg=143.5:qend_max=144.0:qend_min=143.0:qend_std=0.7071067811865476:qend_sum=287.0:qstart_avg=1.0:qstart_max=1.0:qstart_min=1.0:qstart_std=0.0:qstart_sum=2.0:ref_name_counter=GB_GCA_013816785.1_protein.faa_JACDDV010000001.1_137@PF00015_full_PFAM.63.250--1||RS_GCF_014489515.1_protein.faa_NZ_CP060782.1_1488@PF00015_full_PFAM.85.320--1:scovhsp_avg=69.15:scovhsp_max=77.0:scovhsp_min=61.3:scovhsp_std=11.101576464628799:scovhsp_sum=138.3:send_avg=178.0:send_max=186.0:send_min=170.0:send_std=11.313708498984761:send_sum=356.0:sstart_avg=35.0:sstart_max=43.0:sstart_min=27.0:sstart_std=11.313708498984761:sstart_sum=70.0])0:5e-09[&&NHX:Sample_counter=rhizpot1--10||rhizpot2--1||rhizpot3--16||rhiztom3--1:Type_counter=capture--28:besthit_avg=94.524:besthit_max=96.7:besthit_min=91.3:besthit_std=1.3454491195631788:besthit_sum=2363.1:bitscore_avg=218.64:bitscore_max=282.0:bitscore_min=165.0:bitscore_std=30.412278222235617:bitscore_sum=5466.0:capture_class_counter=c__Actinomycetia--3||c__Alphaproteobacteria--7||c__Bacilli--3||c__Chitinivibrionia--2||c__Chloroflexia--1||c__Desulfobacteria--1||c__Dormibacteria--1||c__Gammaproteobacteria--4||c__Halobacteria--4||c__Oligoflexia--1||c__Vicinamibacteria--1:capture_domain_counter=d__Archaea--4||d__Bacteria--24:capture_family_counter=f__Acetobacteraceae--1||f__Anoxybacillaceae--1||f__Beijerinckiaceae--1||f__Burkholderiaceae--1||f__CAIOZP01--2||f__Chloroflexaceae--1||f__Geodermatophilaceae--3||f__Haloarculaceae--1||f__JAABTS01--1||f__JAGNNV01--1||f__NBRC-103111--1||f__Natrialbaceae--3||f__Paenibacillaceae--1||f__Pseudomonadaceae--3||f__RGVZ01--1||f__Rhizobiaceae--1||f__Sphingomonadaceae--3||f__UBA8260--1||f__Xanthobacteraceae--1:capture_genus_counter=g__Aquabacterium--1||g__BOG-908--1||g__Blastococcus--3||g__CAIOZP01--2||g__CAIYRB01--1||g__Chloroflexus--1||g__Geobacillus--1||g__Halorhabdus--1||g__Haloterrigena--1||g__Halovivax--1||g__JAABTS01--1||g__JAGNNV01--1||g__Natrinema--1||g__Paenibacillus_G--1||g__Paenibacillus_Z--1||g__Pseudomonas_E--3||g__Qipengyuania--2||g__Rhodoblastus--1||g__Sinorhizobium--1||g__Sphingomicrobium--1||g__Tardiphaga--1||g__UBA8260--1:capture_order_counter=o__Acetobacterales--1||o__Bacillales--1||o__Burkholderiales--1||o__Chitinivibrionales--2||o__Chloroflexales--1||o__Desulfobacterales--1||o__Fen-336--1||o__Halobacteriales--4||o__Mycobacteriales--3||o__Oligoflexales--1||o__Paenibacillales--2||o__Pseudomonadales--3||o__Rhizobiales--3||o__Sphingomonadales--3||o__UBA8260--1:capture_phylum_counter=p__Acidobacteriota--1||p__Actinobacteriota--3||p__Bdellovibrionota--1||p__Chloroflexota--1||p__Desulfobacterota--1||p__Dormibacterota--1||p__Fibrobacterota--2||p__Firmicutes--3||p__Halobacteriota--4||p__Proteobacteria--11:capture_species_counter=s__Aquabacterium sp005502875--1||s__BOG-908 sp003133065--1||s__Blastococcus saxobsidens--3||s__CAIOZP01 sp903862805--2||s__CAIYRB01 sp903928445--1||s__Chloroflexus islandicus--1||s__Geobacillus sp002077765--1||s__Halorhabdus rudnickae--1||s__Haloterrigena salifodinae--1||s__Halovivax ruber--1||s__JAABTS01 sp011389735--1||s__JAGNNV01 sp016650185--1||s__Natrinema versiforme_A--1||s__Paenibacillus_G sp007786445--1||s__Paenibacillus_Z sp900113915--1||s__Pseudomonas_E sp903970465--3||s__Qipengyuania mangrovi--2||s__Rhodoblastus acidophilus--1||s__Sinorhizobium fredii_B--1||s__Sphingomicrobium sp013816785--1||s__Tardiphaga sp900114605--1||s__UBA8260 sp003134115--1:evalue_avg=3.550400093481686e-54:evalue_max=5.58e-53:evalue_min=1.66e-97:evalue_std=1.2684301451343202e-53:evalue_sum=8.876000233704215e-53:gapopen_avg=0.12:gapopen_max=2.0:gapopen_min=0.0:gapopen_std=0.43969686527576396:gapopen_sum=3.0:gtdb_class_counter=:gtdb_domain_counter=:gtdb_family_counter=:gtdb_genus_counter=:gtdb_order_counter=:gtdb_phylum_counter=:gtdb_species_counter=:heptad_counter=MCP-40H--1||MCP-44H--27:lbd_counter=:length_avg=131.68:length_max=171.0:length_min=98.0:length_std=18.05482391680037:length_sum=3292.0:mismatch_avg=7.12:mismatch_max=13.0:mismatch_min=4.0:mismatch_std=2.0273134932713295:mismatch_sum=178.0:name=N17809:qcovhsp_avg=99.876:qcovhsp_max=100.0:qcovhsp_min=97.7:qcovhsp_std=0.4806939428229422:qcovhsp_sum=2496.9:qend_avg=131.72:qend_max=171.0:qend_min=98.0:qend_std=18.033579788827286:qend_sum=3293.0:qstart_avg=1.16:qstart_max=4.0:qstart_min=1.0:qstart_std=0.6244997998398398:qstart_sum=29.0:ref_name_counter=GB_GCA_013812805.1_protein.faa_JACCSV010000065.1_9@PF00015_full_PFAM.68.273--2||GB_GCA_013816785.1_protein.faa_JACDDV010000001.1_137@PF00015_full_PFAM.63.250--18||RS_GCF_003970925.1_protein.faa_NZ_RWJF01000001.1_1635@PF00015_full_PFAM.63.261--1||RS_GCF_014489495.1_protein.faa_NZ_CP060780.1_2669@PF00015_full_PFAM.69.297--1||RS_GCF_014489515.1_protein.faa_NZ_CP060782.1_1488@PF00015_full_PFAM.85.320--2||RS_GCF_016924655.1_protein.faa_NZ_JAFFJU010000002.1_249@PF00015_full_PFAM.65.283--1:scovhsp_avg=67.412:scovhsp_max=78.4:scovhsp_min=52.4:scovhsp_std=8.429527467974308:scovhsp_sum=1685.3000000000002:send_avg=183.28:send_max=187.0:send_min=170.0:send_std=5.334791467339655:send_sum=4582.0:sstart_avg=52.6:sstart_max=85.0:sstart_min=14.0:sstart_std=18.929694486000912:sstart_sum=1315.0])0:5e-09[&&NHX:Sample_counter=rhizpot1--11||rhizpot2--1||rhizpot3--16||rhiztom3--1:Type_counter=capture--29:besthit_avg=94.51923076923079:besthit_max=96.7:besthit_min=91.3:besthit_std=1.3184898121014754:besthit_sum=2457.5000000000005:bitscore_avg=218.26923076923077:bitscore_max=282.0:bitscore_min=165.0:bitscore_std=29.857739622828372:bitscore_sum=5675.0:capture_class_counter=c__Actinomycetia--3||c__Alphaproteobacteria--7||c__Bacilli--3||c__Chitinivibrionia--2||c__Chloroflexia--1||c__Desulfobacteria--1||c__Dormibacteria--1||c__Gammaproteobacteria--4||c__Halobacteria--5||c__Oligoflexia--1||c__Vicinamibacteria--1:capture_domain_counter=d__Archaea--5||d__Bacteria--24:capture_family_counter=f__Acetobacteraceae--1||f__Anoxybacillaceae--1||f__Beijerinckiaceae--1||f__Burkholderiaceae--1||f__CAIOZP01--2||f__Chloroflexaceae--1||f__Geodermatophilaceae--3||f__Haladaptataceae--1||f__Haloarculaceae--1||f__JAABTS01--1||f__JAGNNV01--1||f__NBRC-103111--1||f__Natrialbaceae--3||f__Paenibacillaceae--1||f__Pseudomonadaceae--3||f__RGVZ01--1||f__Rhizobiaceae--1||f__Sphingomonadaceae--3||f__UBA8260--1||f__Xanthobacteraceae--1:capture_genus_counter=g__Aquabacterium--1||g__BOG-908--1||g__Blastococcus--3||g__CAIOZP01--2||g__CAIYRB01--1||g__Chloroflexus--1||g__Geobacillus--1||g__Halorhabdus--1||g__Halorussus--1||g__Haloterrigena--1||g__Halovivax--1||g__JAABTS01--1||g__JAGNNV01--1||g__Natrinema--1||g__Paenibacillus_G--1||g__Paenibacillus_Z--1||g__Pseudomonas_E--3||g__Qipengyuania--2||g__Rhodoblastus--1||g__Sinorhizobium--1||g__Sphingomicrobium--1||g__Tardiphaga--1||g__UBA8260--1:capture_order_counter=o__Acetobacterales--1||o__Bacillales--1||o__Burkholderiales--1||o__Chitinivibrionales--2||o__Chloroflexales--1||o__Desulfobacterales--1||o__Fen-336--1||o__Halobacteriales--5||o__Mycobacteriales--3||o__Oligoflexales--1||o__Paenibacillales--2||o__Pseudomonadales--3||o__Rhizobiales--3||o__Sphingomonadales--3||o__UBA8260--1:capture_phylum_counter=p__Acidobacteriota--1||p__Actinobacteriota--3||p__Bdellovibrionota--1||p__Chloroflexota--1||p__Desulfobacterota--1||p__Dormibacterota--1||p__Fibrobacterota--2||p__Firmicutes--3||p__Halobacteriota--5||p__Proteobacteria--11:capture_species_counter=s__Aquabacterium sp005502875--1||s__BOG-908 sp003133065--1||s__Blastococcus saxobsidens--3||s__CAIOZP01 sp903862805--2||s__CAIYRB01 sp903928445--1||s__Chloroflexus islandicus--1||s__Geobacillus sp002077765--1||s__Halorhabdus rudnickae--1||s__Halorussus sp010747475--1||s__Haloterrigena salifodinae--1||s__Halovivax ruber--1||s__JAABTS01 sp011389735--1||s__JAGNNV01 sp016650185--1||s__Natrinema versiforme_A--1||s__Paenibacillus_G sp007786445--1||s__Paenibacillus_Z sp900113915--1||s__Pseudomonas_E sp903970465--3||s__Qipengyuania mangrovi--2||s__Rhodoblastus acidophilus--1||s__Sinorhizobium fredii_B--1||s__Sphingomicrobium sp013816785--1||s__Tardiphaga sp900114605--1||s__UBA8260 sp003134115--1:evalue_avg=3.413846243732391e-54:evalue_max=5.58e-53:evalue_min=1.66e-97:evalue_std=1.244751637786111e-53:evalue_sum=8.876000233704217e-53:gapopen_avg=0.11538461538461539:gapopen_max=2.0:gapopen_min=0.0:gapopen_std=0.4314554973040049:gapopen_sum=3.0:gtdb_class_counter=:gtdb_domain_counter=:gtdb_family_counter=:gtdb_genus_counter=:gtdb_order_counter=:gtdb_phylum_counter=:gtdb_species_counter=:heptad_counter=MCP-40H--1||MCP-44H--28:lbd_counter=:length_avg=131.42307692307693:length_max=171.0:length_min=98.0:length_std=17.738484888903173:length_sum=3417.0:mismatch_avg=7.115384615384615:mismatch_max=13.0:mismatch_min=4.0:mismatch_std=1.9864928507683701:mismatch_sum=185.0:name=N17810:qcovhsp_avg=99.88076923076923:qcovhsp_max=100.0:qcovhsp_min=97.7:qcovhsp_std=0.4716093559455579:qcovhsp_sum=2596.9:qend_avg=131.46153846153845:qend_max=171.0:qend_min=98.0:qend_std=17.71830865343703:qend_sum=3418.0:qstart_avg=1.1538461538461537:qstart_max=4.0:qstart_min=1.0:qstart_std=0.6126863923612268:qstart_sum=30.0:ref_name_counter=GB_GCA_013812805.1_protein.faa_JACCSV010000065.1_9@PF00015_full_PFAM.68.273--3||GB_GCA_013816785.1_protein.faa_JACDDV010000001.1_137@PF00015_full_PFAM.63.250--18||RS_GCF_003970925.1_protein.faa_NZ_RWJF01000001.1_1635@PF00015_full_PFAM.63.261--1||RS_GCF_014489495.1_protein.faa_NZ_CP060780.1_2669@PF00015_full_PFAM.69.297--1||RS_GCF_014489515.1_protein.faa_NZ_CP060782.1_1488@PF00015_full_PFAM.85.320--2||RS_GCF_016924655.1_protein.faa_NZ_JAFFJU010000002.1_249@PF00015_full_PFAM.65.283--1:scovhsp_avg=67.16538461538462:scovhsp_max=78.4:scovhsp_min=52.4:scovhsp_std=8.35439727605492:scovhsp_sum=1746.3000000000002:send_avg=182.53846153846155:send_max=187.0:send_min=164.0:send_std=6.451237209904899:send_sum=4746.0:sstart_avg=52.11538461538461:sstart_max=85.0:sstart_min=14.0:sstart_std=18.71112379965869:sstart_sum=1355.0],cfbe4067-978e-4325-b8af-796e82a7491d_6@MCPsignal.331.444:0.00760305[&&NHX:Sample=rhizpot3:Type=capture:besthit=96.4:bitscore=189.0:capture_class=c__Clostridia:capture_domain=d__Bacteria:capture_family=f__Lachnospiraceae:capture_genus=g__Roseburia:capture_order=o__Lachnospirales:capture_phylum=p__Firmicutes_A:capture_species=s__Roseburia sp910584215:evalue=3.39e-62:gapopen=0.0:heptad=MCP-44H:length=112.0:mismatch=4.0:qcovhsp=99.1:qend=112.0:qstart=1.0:ref_name=GB_GCA_013812805.1_protein.faa_JACCSV010000065.1_9@PF00015_full_PFAM.68.273:scovhsp=54.6:send=150.0:sstart=39.0])0:5e-09[&&NHX:Sample_counter=rhizpot1--11||rhizpot2--1||rhizpot3--17||rhiztom3--1:Type_counter=capture--30:besthit_avg=94.5888888888889:besthit_max=96.7:besthit_min=91.3:besthit_std=1.3425960310399039:besthit_sum=2553.9000000000005:bitscore_avg=217.1851851851852:bitscore_max=282.0:bitscore_min=165.0:bitscore_std=29.814860823520977:bitscore_sum=5864.0:capture_class_counter=c__Actinomycetia--3||c__Alphaproteobacteria--7||c__Bacilli--3||c__Chitinivibrionia--2||c__Chloroflexia--1||c__Clostridia--1||c__Desulfobacteria--1||c__Dormibacteria--1||c__Gammaproteobacteria--4||c__Halobacteria--5||c__Oligoflexia--1||c__Vicinamibacteria--1:capture_domain_counter=d__Archaea--5||d__Bacteria--25:capture_family_counter=f__Acetobacteraceae--1||f__Anoxybacillaceae--1||f__Beijerinckiaceae--1||f__Burkholderiaceae--1||f__CAIOZP01--2||f__Chloroflexaceae--1||f__Geodermatophilaceae--3||f__Haladaptataceae--1||f__Haloarculaceae--1||f__JAABTS01--1||f__JAGNNV01--1||f__Lachnospiraceae--1||f__NBRC-103111--1||f__Natrialbaceae--3||f__Paenibacillaceae--1||f__Pseudomonadaceae--3||f__RGVZ01--1||f__Rhizobiaceae--1||f__Sphingomonadaceae--3||f__UBA8260--1||f__Xanthobacteraceae--1:capture_genus_counter=g__Aquabacterium--1||g__BOG-908--1||g__Blastococcus--3||g__CAIOZP01--2||g__CAIYRB01--1||g__Chloroflexus--1||g__Geobacillus--1||g__Halorhabdus--1||g__Halorussus--1||g__Haloterrigena--1||g__Halovivax--1||g__JAABTS01--1||g__JAGNNV01--1||g__Natrinema--1||g__Paenibacillus_G--1||g__Paenibacillus_Z--1||g__Pseudomonas_E--3||g__Qipengyuania--2||g__Rhodoblastus--1||g__Roseburia--1||g__Sinorhizobium--1||g__Sphingomicrobium--1||g__Tardiphaga--1||g__UBA8260--1:capture_order_counter=o__Acetobacterales--1||o__Bacillales--1||o__Burkholderiales--1||o__Chitinivibrionales--2||o__Chloroflexales--1||o__Desulfobacterales--1||o__Fen-336--1||o__Halobacteriales--5||o__Lachnospirales--1||o__Mycobacteriales--3||o__Oligoflexales--1||o__Paenibacillales--2||o__Pseudomonadales--3||o__Rhizobiales--3||o__Sphingomonadales--3||o__UBA8260--1:capture_phylum_counter=p__Acidobacteriota--1||p__Actinobacteriota--3||p__Bdellovibrionota--1||p__Chloroflexota--1||p__Desulfobacterota--1||p__Dormibacterota--1||p__Fibrobacterota--2||p__Firmicutes--3||p__Firmicutes_A--1||p__Halobacteriota--5||p__Proteobacteria--11:capture_species_counter=s__Aquabacterium sp005502875--1||s__BOG-908 sp003133065--1||s__Blastococcus saxobsidens--3||s__CAIOZP01 sp903862805--2||s__CAIYRB01 sp903928445--1||s__Chloroflexus islandicus--1||s__Geobacillus sp002077765--1||s__Halorhabdus rudnickae--1||s__Halorussus sp010747475--1||s__Haloterrigena salifodinae--1||s__Halovivax ruber--1||s__JAABTS01 sp011389735--1||s__JAGNNV01 sp016650185--1||s__Natrinema versiforme_A--1||s__Paenibacillus_G sp007786445--1||s__Paenibacillus_Z sp900113915--1||s__Pseudomonas_E sp903970465--3||s__Qipengyuania mangrovi--2||s__Rhodoblastus acidophilus--1||s__Roseburia sp910584215--1||s__Sinorhizobium fredii_B--1||s__Sphingomicrobium sp013816785--1||s__Tardiphaga sp900114605--1||s__UBA8260 sp003134115--1:evalue_avg=3.28740749522008e-54:evalue_max=5.58e-53:evalue_min=1.66e-97:evalue_std=1.22234630981851e-53:evalue_sum=8.876000237094216e-53:gapopen_avg=0.1111111111111111:gapopen_max=2.0:gapopen_min=0.0:gapopen_std=0.4236592728681617:gapopen_sum=3.0:gtdb_class_counter=:gtdb_domain_counter=:gtdb_family_counter=:gtdb_genus_counter=:gtdb_order_counter=:gtdb_phylum_counter=:gtdb_species_counter=:heptad_counter=MCP-40H--1||MCP-44H--29:lbd_counter=:length_avg=130.7037037037037:length_max=171.0:length_min=98.0:length_std=17.79112746635852:length_sum=3529.0:mismatch_avg=7.0:mismatch_max=13.0:mismatch_min=4.0:mismatch_std=2.0380986614602725:mismatch_sum=189.0:name=N17812:qcovhsp_avg=99.85185185185185:qcovhsp_max=100.0:qcovhsp_min=97.7:qcovhsp_std=0.4862496750011728:qcovhsp_sum=2696.0:qend_avg=130.74074074074073:qend_max=171.0:qend_min=98.0:qend_std=17.773343464068258:qend_sum=3530.0:qstart_avg=1.1481481481481481:qstart_max=4.0:qstart_min=1.0:qstart_std=0.6015175490568514:qstart_sum=31.0:ref_name_counter=GB_GCA_013812805.1_protein.faa_JACCSV010000065.1_9@PF00015_full_PFAM.68.273--4||GB_GCA_013816785.1_protein.faa_JACDDV010000001.1_137@PF00015_full_PFAM.63.250--18||RS_GCF_003970925.1_protein.faa_NZ_RWJF01000001.1_1635@PF00015_full_PFAM.63.261--1||RS_GCF_014489495.1_protein.faa_NZ_CP060780.1_2669@PF00015_full_PFAM.69.297--1||RS_GCF_014489515.1_protein.faa_NZ_CP060782.1_1488@PF00015_full_PFAM.85.320--2||RS_GCF_016924655.1_protein.faa_NZ_JAFFJU010000002.1_249@PF00015_full_PFAM.65.283--1:scovhsp_avg=66.7:scovhsp_max=78.4:scovhsp_min=52.4:scovhsp_std=8.541617573342347:scovhsp_sum=1800.9:send_avg=181.33333333333334:send_max=187.0:send_min=150.0:send_std=8.901166734241597:send_sum=4896.0:sstart_avg=51.629629629629626:sstart_max=85.0:sstart_min=14.0:sstart_std=18.52056683828538:sstart_sum=1394.0])0.854:6e-09[&&NHX:Sample_counter=rhizpot1--15||rhizpot2--1||rhizpot3--19||rhiztom3--1:Type_counter=capture--36:besthit_avg=94.4090909090909:besthit_max=96.7:besthit_min=86.1:besthit_std=1.929760936677721:besthit_sum=3115.5:bitscore_avg=221.0909090909091:bitscore_max=282.0:bitscore_min=165.0:bitscore_std=28.471876075747577:bitscore_sum=7296.0:capture_class_counter=c__Actinomycetia--3||c__Alphaproteobacteria--8||c__Bacilli--3||c__Chitinivibrionia--2||c__Chloroflexia--1||c__Clostridia--1||c__Desulfobacteria--4||c__Dormibacteria--1||c__Gammaproteobacteria--4||c__Halobacteria--7||c__Oligoflexia--1||c__Vicinamibacteria--1:capture_domain_counter=d__Archaea--7||d__Bacteria--29:capture_family_counter=f__Acetobacteraceae--1||f__Anoxybacillaceae--1||f__Beijerinckiaceae--1||f__Burkholderiaceae--1||f__CAIOZP01--2||f__Chloroflexaceae--1||f__Desulfosarcinaceae--3||f__Geodermatophilaceae--3||f__Haladaptataceae--2||f__Haloarculaceae--1||f__JAABTS01--1||f__JAGNNV01--1||f__Lachnospiraceae--1||f__Magnetovibrionaceae--1||f__NBRC-103111--1||f__Natrialbaceae--4||f__Paenibacillaceae--1||f__Pseudomonadaceae--3||f__RGVZ01--1||f__Rhizobiaceae--1||f__Sphingomonadaceae--3||f__UBA8260--1||f__Xanthobacteraceae--1:capture_genus_counter=g__Aquabacterium--1||g__BOG-908--1||g__Blastococcus--3||g__CAIOZP01--2||g__CAIYRB01--1||g__Chloroflexus--1||g__Desulfosarcina--3||g__Geobacillus--1||g__Halorhabdus--1||g__Halorussus--2||g__Haloterrigena--1||g__Halovivax--1||g__JAABTS01--1||g__JAGNNV01--1||g__Magnetovibrio--1||g__Natrinema--2||g__Paenibacillus_G--1||g__Paenibacillus_Z--1||g__Pseudomonas_E--3||g__Qipengyuania--2||g__Rhodoblastus--1||g__Roseburia--1||g__Sinorhizobium--1||g__Sphingomicrobium--1||g__Tardiphaga--1||g__UBA8260--1:capture_order_counter=o__Acetobacterales--1||o__Bacillales--1||o__Burkholderiales--1||o__Chitinivibrionales--2||o__Chloroflexales--1||o__Desulfobacterales--4||o__Fen-336--1||o__Halobacteriales--7||o__Lachnospirales--1||o__Mycobacteriales--3||o__Oligoflexales--1||o__Paenibacillales--2||o__Pseudomonadales--3||o__Rhizobiales--3||o__Rhodospirillales--1||o__Sphingomonadales--3||o__UBA8260--1:capture_phylum_counter=p__Acidobacteriota--1||p__Actinobacteriota--3||p__Bdellovibrionota--1||p__Chloroflexota--1||p__Desulfobacterota--4||p__Dormibacterota--1||p__Fibrobacterota--2||p__Firmicutes--3||p__Firmicutes_A--1||p__Halobacteriota--7||p__Proteobacteria--12:capture_species_counter=s__Aquabacterium sp005502875--1||s__BOG-908 sp003133065--1||s__Blastococcus saxobsidens--3||s__CAIOZP01 sp903862805--2||s__CAIYRB01 sp903928445--1||s__Chloroflexus islandicus--1||s__Desulfosarcina cetonica--3||s__Geobacillus sp002077765--1||s__Halorhabdus rudnickae--1||s__Halorussus sp010747475--2||s__Haloterrigena salifodinae--1||s__Halovivax ruber--1||s__JAABTS01 sp011389735--1||s__JAGNNV01 sp016650185--1||s__Magnetovibrio sp016763895--1||s__Natrinema limicola--1||s__Natrinema versiforme_A--1||s__Paenibacillus_G sp007786445--1||s__Paenibacillus_Z sp900113915--1||s__Pseudomonas_E sp903970465--3||s__Qipengyuania mangrovi--2||s__Rhodoblastus acidophilus--1||s__Roseburia sp910584215--1||s__Sinorhizobium fredii_B--1||s__Sphingomicrobium sp013816785--1||s__Tardiphaga sp900114605--1||s__UBA8260 sp003134115--1:evalue_avg=2.689697041543702e-54:evalue_max=5.58e-53:evalue_min=1.66e-97:evalue_std=1.1093061012711206e-53:evalue_sum=8.876000237094216e-53:gapopen_avg=0.09090909090909091:gapopen_max=2.0:gapopen_min=0.0:gapopen_std=0.38435305739290365:gapopen_sum=3.0:gtdb_class_counter=:gtdb_domain_counter=:gtdb_family_counter=:gtdb_genus_counter=:gtdb_order_counter=:gtdb_phylum_counter=:gtdb_species_counter=:heptad_counter=MCP-40H--1||MCP-44H--35:lbd_counter=:length_avg=133.12121212121212:length_max=171.0:length_min=98.0:length_std=16.861119431545713:length_sum=4393.0:mismatch_avg=7.393939393939394:mismatch_max=20.0:mismatch_min=4.0:mismatch_std=2.914826259181175:mismatch_sum=244.0:name=N17813:qcovhsp_avg=99.87878787878788:qcovhsp_max=100.0:qcovhsp_min=97.7:qcovhsp_std=0.4421238342913494:qcovhsp_sum=3296.0:qend_avg=133.15151515151516:qend_max=171.0:qend_min=98.0:qend_std=16.841394709393157:qend_sum=4394.0:qstart_avg=1.121212121212121:qstart_max=4.0:qstart_min=1.0:qstart_std=0.5452966943311549:qstart_sum=37.0:ref_name_counter=GB_GCA_013812805.1_protein.faa_JACCSV010000065.1_9@PF00015_full_PFAM.68.273--4||GB_GCA_013816785.1_protein.faa_JACDDV010000001.1_137@PF00015_full_PFAM.63.250--19||RS_GCF_003970925.1_protein.faa_NZ_RWJF01000001.1_1635@PF00015_full_PFAM.63.261--1||RS_GCF_014489495.1_protein.faa_NZ_CP060780.1_2669@PF00015_full_PFAM.69.297--1||RS_GCF_014489515.1_protein.faa_NZ_CP060782.1_1488@PF00015_full_PFAM.85.320--7||RS_GCF_016924655.1_protein.faa_NZ_JAFFJU010000002.1_249@PF00015_full_PFAM.65.283--1:scovhsp_avg=66.1939393939394:scovhsp_max=78.4:scovhsp_min=52.4:scovhsp_std=8.178437327583563:scovhsp_sum=2184.4:send_avg=179.75757575757575:send_max=187.0:send_min=150.0:send_std=9.086495140558538:send_sum=5932.0:sstart_avg=47.63636363636363:sstart_max=85.0:sstart_min=14.0:sstart_std=18.956888889362524:sstart_sum=1572.0],50fd8367-994c-4063-8aa4-ab3e266855a6_6@MCPsignal.30.159:5e-09[&&NHX:Sample=rhizpot3:Type=capture:besthit=94.6:bitscore=216.0:capture_class=c__Halobacteria:capture_domain=d__Archaea:capture_family=f__Haladaptataceae:capture_genus=g__Halorussus:capture_order=o__Halobacteriales:capture_phylum=p__Halobacteriota:capture_species=s__Halorussus sp010747475:evalue=1.18e-72:gapopen=0.0:heptad=MCP-44H:length=129.0:mismatch=7.0:qcovhsp=100.0:qend=129.0:qstart=1.0:ref_name=RS_GCF_003970925.1_protein.faa_NZ_RWJF01000001.1_1635@PF00015_full_PFAM.63.261:scovhsp=65.2:send=186.0:sstart=58.0])0:6e-09[&&NHX:Sample_counter=rhizpot1--15||rhizpot2--1||rhizpot3--20||rhiztom3--1:Type_counter=capture--37:besthit_avg=94.41470588235293:besthit_max=96.7:besthit_min=86.1:besthit_std=1.9005792343454029:besthit_sum=3210.1:bitscore_avg=220.94117647058823:bitscore_max=282.0:bitscore_min=165.0:bitscore_std=28.050756135728253:bitscore_sum=7512.0:capture_class_counter=c__Actinomycetia--3||c__Alphaproteobacteria--8||c__Bacilli--3||c__Chitinivibrionia--2||c__Chloroflexia--1||c__Clostridia--1||c__Desulfobacteria--4||c__Dormibacteria--1||c__Gammaproteobacteria--4||c__Halobacteria--8||c__Oligoflexia--1||c__Vicinamibacteria--1:capture_domain_counter=d__Archaea--8||d__Bacteria--29:capture_family_counter=f__Acetobacteraceae--1||f__Anoxybacillaceae--1||f__Beijerinckiaceae--1||f__Burkholderiaceae--1||f__CAIOZP01--2||f__Chloroflexaceae--1||f__Desulfosarcinaceae--3||f__Geodermatophilaceae--3||f__Haladaptataceae--3||f__Haloarculaceae--1||f__JAABTS01--1||f__JAGNNV01--1||f__Lachnospiraceae--1||f__Magnetovibrionaceae--1||f__NBRC-103111--1||f__Natrialbaceae--4||f__Paenibacillaceae--1||f__Pseudomonadaceae--3||f__RGVZ01--1||f__Rhizobiaceae--1||f__Sphingomonadaceae--3||f__UBA8260--1||f__Xanthobacteraceae--1:capture_genus_counter=g__Aquabacterium--1||g__BOG-908--1||g__Blastococcus--3||g__CAIOZP01--2||g__CAIYRB01--1||g__Chloroflexus--1||g__Desulfosarcina--3||g__Geobacillus--1||g__Halorhabdus--1||g__Halorussus--3||g__Haloterrigena--1||g__Halovivax--1||g__JAABTS01--1||g__JAGNNV01--1||g__Magnetovibrio--1||g__Natrinema--2||g__Paenibacillus_G--1||g__Paenibacillus_Z--1||g__Pseudomonas_E--3||g__Qipengyuania--2||g__Rhodoblastus--1||g__Roseburia--1||g__Sinorhizobium--1||g__Sphingomicrobium--1||g__Tardiphaga--1||g__UBA8260--1:capture_order_counter=o__Acetobacterales--1||o__Bacillales--1||o__Burkholderiales--1||o__Chitinivibrionales--2||o__Chloroflexales--1||o__Desulfobacterales--4||o__Fen-336--1||o__Halobacteriales--8||o__Lachnospirales--1||o__Mycobacteriales--3||o__Oligoflexales--1||o__Paenibacillales--2||o__Pseudomonadales--3||o__Rhizobiales--3||o__Rhodospirillales--1||o__Sphingomonadales--3||o__UBA8260--1:capture_phylum_counter=p__Acidobacteriota--1||p__Actinobacteriota--3||p__Bdellovibrionota--1||p__Chloroflexota--1||p__Desulfobacterota--4||p__Dormibacterota--1||p__Fibrobacterota--2||p__Firmicutes--3||p__Firmicutes_A--1||p__Halobacteriota--8||p__Proteobacteria--12:capture_species_counter=s__Aquabacterium sp005502875--1||s__BOG-908 sp003133065--1||s__Blastococcus saxobsidens--3||s__CAIOZP01 sp903862805--2||s__CAIYRB01 sp903928445--1||s__Chloroflexus islandicus--1||s__Desulfosarcina cetonica--3||s__Geobacillus sp002077765--1||s__Halorhabdus rudnickae--1||s__Halorussus sp010747475--3||s__Haloterrigena salifodinae--1||s__Halovivax ruber--1||s__JAABTS01 sp011389735--1||s__JAGNNV01 sp016650185--1||s__Magnetovibrio sp016763895--1||s__Natrinema limicola--1||s__Natrinema versiforme_A--1||s__Paenibacillus_G sp007786445--1||s__Paenibacillus_Z sp900113915--1||s__Pseudomonas_E sp903970465--3||s__Qipengyuania mangrovi--2||s__Rhodoblastus acidophilus--1||s__Roseburia sp910584215--1||s__Sinorhizobium fredii_B--1||s__Sphingomicrobium sp013816785--1||s__Tardiphaga sp900114605--1||s__UBA8260 sp003134115--1:evalue_avg=2.61058830502771e-54:evalue_max=5.58e-53:evalue_min=1.66e-97:evalue_std=1.0933426333477604e-53:evalue_sum=8.876000237094214e-53:gapopen_avg=0.08823529411764706:gapopen_max=2.0:gapopen_min=0.0:gapopen_std=0.37880570368042243:gapopen_sum=3.0:gtdb_class_counter=:gtdb_domain_counter=:gtdb_family_counter=:gtdb_genus_counter=:gtdb_order_counter=:gtdb_phylum_counter=:gtdb_species_counter=:heptad_counter=MCP-40H--1||MCP-44H--36:lbd_counter=:length_avg=133.0:length_max=171.0:length_min=98.0:length_std=16.618718909164393:length_sum=4522.0:mismatch_avg=7.382352941176471:mismatch_max=20.0:mismatch_min=4.0:mismatch_std=2.871117466775156:mismatch_sum=251.0:name=N17815:qcovhsp_avg=99.88235294117646:qcovhsp_max=100.0:qcovhsp_min=97.7:qcovhsp_std=0.4358694468393683:qcovhsp_sum=3396.0:qend_avg=133.02941176470588:qend_max=171.0:qend_min=98.0:qend_std=16.599535032038016:qend_sum=4523.0:qstart_avg=1.1176470588235294:qstart_max=4.0:qstart_min=1.0:qstart_std=0.5373732906238788:qstart_sum=38.0:ref_name_counter=GB_GCA_013812805.1_protein.faa_JACCSV010000065.1_9@PF00015_full_PFAM.68.273--4||GB_GCA_013816785.1_protein.faa_JACDDV010000001.1_137@PF00015_full_PFAM.63.250--19||RS_GCF_003970925.1_protein.faa_NZ_RWJF01000001.1_1635@PF00015_full_PFAM.63.261--2||RS_GCF_014489495.1_protein.faa_NZ_CP060780.1_2669@PF00015_full_PFAM.69.297--1||RS_GCF_014489515.1_protein.faa_NZ_CP060782.1_1488@PF00015_full_PFAM.85.320--7||RS_GCF_016924655.1_protein.faa_NZ_JAFFJU010000002.1_249@PF00015_full_PFAM.65.283--1:scovhsp_avg=66.16470588235295:scovhsp_max=78.4:scovhsp_min=52.4:scovhsp_std=8.05537209617552:scovhsp_sum=2249.6000000000004:send_avg=179.94117647058823:send_max=187.0:send_min=150.0:send_std=9.011579004244075:send_sum=6118.0:sstart_avg=47.94117647058823:sstart_max=85.0:sstart_min=14.0:sstart_std=18.751874534935833:sstart_sum=1630.0])0.806:0.00680162[&&NHX:Sample_counter=rhizpot1--15||rhizpot2--1||rhizpot3--22||rhiztom3--1:Type_counter=capture--39:besthit_avg=94.21142857142857:besthit_max=96.7:besthit_min=86.1:besthit_std=2.2253580582447765:besthit_sum=3297.4:bitscore_avg=220.0:bitscore_max=282.0:bitscore_min=165.0:bitscore_std=28.190528238274307:bitscore_sum=7700.0:capture_class_counter=c__Actinomycetia--3||c__Alphaproteobacteria--9||c__Bacilli--3||c__Chitinivibrionia--2||c__Chloroflexia--1||c__Clostridia--1||c__Desulfobacteria--5||c__Dormibacteria--1||c__Gammaproteobacteria--4||c__Halobacteria--8||c__Oligoflexia--1||c__Vicinamibacteria--1:capture_domain_counter=d__Archaea--8||d__Bacteria--31:capture_family_counter=f__Acetobacteraceae--1||f__Anoxybacillaceae--1||f__Beijerinckiaceae--1||f__Burkholderiaceae--1||f__CAIOZP01--2||f__Chloroflexaceae--1||f__Desulfosarcinaceae--3||f__Geodermatophilaceae--3||f__Haladaptataceae--3||f__Haloarculaceae--1||f__JAABTS01--2||f__JAGNNV01--1||f__Lachnospiraceae--1||f__Magnetovibrionaceae--1||f__NBRC-103111--1||f__Natrialbaceae--4||f__Paenibacillaceae--1||f__Pseudomonadaceae--3||f__RGVZ01--1||f__Rhizobiaceae--1||f__Sphingomonadaceae--4||f__UBA8260--1||f__Xanthobacteraceae--1:capture_genus_counter=g__Aquabacterium--1||g__BOG-908--1||g__Blastococcus--3||g__CAIOZP01--2||g__CAIYRB01--1||g__Chloroflexus--1||g__Desulfosarcina--3||g__Geobacillus--1||g__Halorhabdus--1||g__Halorussus--3||g__Haloterrigena--1||g__Halovivax--1||g__JAABTS01--2||g__JAGNNV01--1||g__Magnetovibrio--1||g__Natrinema--2||g__Paenibacillus_G--1||g__Paenibacillus_Z--1||g__Pseudomonas_E--3||g__Qipengyuania--2||g__Rhodoblastus--1||g__Roseburia--1||g__Sinorhizobium--1||g__Sphingomicrobium--1||g__Sphingomonas--1||g__Tardiphaga--1||g__UBA8260--1:capture_order_counter=o__Acetobacterales--1||o__Bacillales--1||o__Burkholderiales--1||o__Chitinivibrionales--2||o__Chloroflexales--1||o__Desulfobacterales--5||o__Fen-336--1||o__Halobacteriales--8||o__Lachnospirales--1||o__Mycobacteriales--3||o__Oligoflexales--1||o__Paenibacillales--2||o__Pseudomonadales--3||o__Rhizobiales--3||o__Rhodospirillales--1||o__Sphingomonadales--4||o__UBA8260--1:capture_phylum_counter=p__Acidobacteriota--1||p__Actinobacteriota--3||p__Bdellovibrionota--1||p__Chloroflexota--1||p__Desulfobacterota--5||p__Dormibacterota--1||p__Fibrobacterota--2||p__Firmicutes--3||p__Firmicutes_A--1||p__Halobacteriota--8||p__Proteobacteria--13:capture_species_counter=s__Aquabacterium sp005502875--1||s__BOG-908 sp003133065--1||s__Blastococcus saxobsidens--3||s__CAIOZP01 sp903862805--2||s__CAIYRB01 sp903928445--1||s__Chloroflexus islandicus--1||s__Desulfosarcina cetonica--3||s__Geobacillus sp002077765--1||s__Halorhabdus rudnickae--1||s__Halorussus sp010747475--3||s__Haloterrigena salifodinae--1||s__Halovivax ruber--1||s__JAABTS01 sp011389735--2||s__JAGNNV01 sp016650185--1||s__Magnetovibrio sp016763895--1||s__Natrinema limicola--1||s__Natrinema versiforme_A--1||s__Paenibacillus_G sp007786445--1||s__Paenibacillus_Z sp900113915--1||s__Pseudomonas_E sp903970465--3||s__Qipengyuania mangrovi--2||s__Rhodoblastus acidophilus--1||s__Roseburia sp910584215--1||s__Sinorhizobium fredii_B--1||s__Sphingomicrobium sp013816785--1||s__Sphingomonas mali--1||s__Tardiphaga sp900114605--1||s__UBA8260 sp003134115--1:evalue_avg=2.536000072712633e-54:evalue_max=5.58e-53:evalue_min=1.66e-97:evalue_std=1.0780475580325836e-53:evalue_sum=8.876000254494215e-53:gapopen_avg=0.14285714285714285:gapopen_max=2.0:gapopen_min=0.0:gapopen_std=0.4936572484949418:gapopen_sum=5.0:gtdb_class_counter=:gtdb_domain_counter=:gtdb_family_counter=:gtdb_genus_counter=:gtdb_order_counter=:gtdb_phylum_counter=:gtdb_species_counter=:heptad_counter=MCP-40H--1||MCP-44H--38:lbd_counter=:length_avg=133.02857142857144:length_max=171.0:length_min=98.0:length_std=16.373374574533596:length_sum=4656.0:mismatch_avg=7.6:mismatch_max=20.0:mismatch_min=4.0:mismatch_std=3.107864786217664:mismatch_sum=266.0:name=N17816:qcovhsp_avg=99.88571428571429:qcovhsp_max=100.0:qcovhsp_min=97.7:qcovhsp_std=0.42987197625151885:qcovhsp_sum=3496.0:qend_avg=133.02857142857144:qend_max=171.0:qend_min=98.0:qend_std=16.353603154487203:qend_sum=4656.0:qstart_avg=1.1142857142857143:qstart_max=4.0:qstart_min=1.0:qstart_std=0.5297851157852238:qstart_sum=39.0:ref_name_counter=GB_GCA_013812805.1_protein.faa_JACCSV010000065.1_9@PF00015_full_PFAM.68.273--4||GB_GCA_013816785.1_protein.faa_JACDDV010000001.1_137@PF00015_full_PFAM.63.250--19||RS_GCF_003970925.1_protein.faa_NZ_RWJF01000001.1_1635@PF00015_full_PFAM.63.261--3||RS_GCF_014489495.1_protein.faa_NZ_CP060780.1_2669@PF00015_full_PFAM.69.297--1||RS_GCF_014489515.1_protein.faa_NZ_CP060782.1_1488@PF00015_full_PFAM.85.320--7||RS_GCF_016924655.1_protein.faa_NZ_JAFFJU010000002.1_249@PF00015_full_PFAM.65.283--1:scovhsp_avg=66.19428571428573:scovhsp_max=78.4:scovhsp_min=52.4:scovhsp_std=7.937955836179921:scovhsp_sum=2316.8:send_avg=180.11428571428573:send_max=187.0:send_min=150.0:send_std=8.936940615390997:send_sum=6304.0:sstart_avg=48.114285714285714:sstart_max=85.0:sstart_min=14.0:sstart_std=18.502418647255805:sstart_sum=1684.0])0:5e-09[&&NHX:Sample_counter=rhizpot1--30||rhizpot2--2||rhizpot3--32||rhiztom3--2:Type_counter=capture--66:besthit_avg=93.81016949152543:besthit_max=96.7:besthit_min=81.9:besthit_std=2.87196285847023:besthit_sum=5534.8:bitscore_avg=220.40677966101694:bitscore_max=282.0:bitscore_min=165.0:bitscore_std=24.46751445465078:bitscore_sum=13004.0:capture_class_counter=c__Actinomycetia--16||c__Alphaproteobacteria--14||c__Bacilli--3||c__Chitinivibrionia--2||c__Chloroflexia--1||c__Clostridia--1||c__Desulfobacteria--5||c__Dormibacteria--1||c__Gammaproteobacteria--5||c__Halobacteria--12||c__Holophagae--2||c__Leptospirae--1||c__Oligoflexia--1||c__UBA4802--1||c__Vicinamibacteria--1:capture_domain_counter=d__Archaea--12||d__Bacteria--54:capture_family_counter=f__Acetobacteraceae--1||f__Anoxybacillaceae--1||f__Beijerinckiaceae--2||f__Burkholderiaceae--2||f__CAIOZP01--2||f__Chloroflexaceae--1||f__Desulfosarcinaceae--3||f__Geodermatophilaceae--15||f__Haladaptataceae--3||f__Haloarculaceae--1||f__Holophagaceae--2||f__JAABTS01--2||f__JAGNNV01--1||f__Lachnospiraceae--1||f__Leptospiraceae--1||f__Magnetovibrionaceae--1||f__Micromonosporaceae--1||f__NBRC-103111--1||f__Natrialbaceae--8||f__Paenibacillaceae--1||f__Pseudomonadaceae--3||f__RGVZ01--1||f__Rhizobiaceae--1||f__Sphingomonadaceae--5||f__Stappiaceae--1||f__UBA5550--1||f__UBA8260--1||f__Xanthobacteraceae--3:capture_genus_counter=g__Actinoplanes--1||g__Aquabacterium--1||g__BOG-908--1||g__Blastococcus--15||g__Bosea--1||g__Bradyrhizobium--1||g__CAIOZP01--2||g__CAIYRB01--1||g__Caballeronia--1||g__Chloroflexus--1||g__Desulfosarcina--3||g__Geobacillus--1||g__Geothrix--2||g__Halorhabdus--1||g__Halorussus--3||g__Haloterrigena--1||g__Halovivax--2||g__JAABTS01--2||g__JAGNNV01--1||g__Leptospira--1||g__Magnetovibrio--1||g__Natrarchaeobius--3||g__Natrinema--2||g__Paenibacillus_G--1||g__Paenibacillus_Z--1||g__Pseudolabrys--1||g__Pseudomonas_E--3||g__Qipengyuania--2||g__RBG-16-49-21--1||g__Rhodoblastus--1||g__Roseburia--1||g__Roseibium--1||g__Sinorhizobium--1||g__Sphingomicrobium--1||g__Sphingomonas--2||g__Tardiphaga--1||g__UBA8260--1:capture_order_counter=o__Acetobacterales--1||o__Bacillales--1||o__Burkholderiales--2||o__Chitinivibrionales--2||o__Chloroflexales--1||o__Desulfobacterales--5||o__Fen-336--1||o__Halobacteriales--12||o__Holophagales--2||o__Lachnospirales--1||o__Leptospirales--1||o__Mycobacteriales--16||o__Oligoflexales--1||o__Paenibacillales--2||o__Pseudomonadales--3||o__Rhizobiales--7||o__Rhodospirillales--1||o__Sphingomonadales--5||o__UBA4802--1||o__UBA8260--1:capture_phylum_counter=p__Acidobacteriota--3||p__Actinobacteriota--16||p__Bdellovibrionota--1||p__Chloroflexota--1||p__Desulfobacterota--5||p__Dormibacterota--1||p__Fibrobacterota--2||p__Firmicutes--3||p__Firmicutes_A--1||p__Halobacteriota--12||p__Proteobacteria--19||p__Spirochaetota--2:capture_species_counter=s__Actinoplanes sp015704865--1||s__Aquabacterium sp005502875--1||s__BOG-908 sp003133065--1||s__Blastococcus saxobsidens--15||s__Bosea sp005502805--1||s__Bradyrhizobium zhanjiangense--1||s__CAIOZP01 sp903862805--2||s__CAIYRB01 sp903928445--1||s__Caballeronia humilis--1||s__Chloroflexus islandicus--1||s__Desulfosarcina cetonica--3||s__Geobacillus sp002077765--1||s__Geothrix sp903863195--2||s__Halorhabdus rudnickae--1||s__Halorussus sp010747475--3||s__Haloterrigena salifodinae--1||s__Halovivax ruber--2||s__JAABTS01 sp011389735--2||s__JAGNNV01 sp016650185--1||s__Leptospira gomenensis--1||s__Magnetovibrio sp016763895--1||s__Natrarchaeobius chitinivorans--3||s__Natrinema limicola--1||s__Natrinema versiforme_A--1||s__Paenibacillus_G sp007786445--1||s__Paenibacillus_Z sp900113915--1||s__Pseudolabrys sp003133345--1||s__Pseudomonas_E sp903970465--3||s__Qipengyuania mangrovi--2||s__RBG-16-49-21 sp001829455--1||s__Rhodoblastus acidophilus--1||s__Roseburia sp910584215--1||s__Roseibium hamelinense--1||s__Sinorhizobium fredii_B--1||s__Sphingomicrobium sp013816785--1||s__Sphingomonas adhaesiva--1||s__Sphingomonas mali--1||s__Tardiphaga sp900114605--1||s__UBA8260 sp003134115--1:evalue_avg=1.5044068748356963e-54:evalue_max=5.58e-53:evalue_min=1.66e-97:evalue_std=8.349063996002364e-54:evalue_sum=8.876000561530609e-53:gapopen_avg=0.1864406779661017:gapopen_max=2.0:gapopen_min=0.0:gapopen_std=0.4725052917487454:gapopen_sum=11.0:gtdb_class_counter=:gtdb_domain_counter=:gtdb_family_counter=:gtdb_genus_counter=:gtdb_order_counter=:gtdb_phylum_counter=:gtdb_species_counter=:heptad_counter=MCP-40H--1||MCP-44H--65:lbd_counter=:length_avg=134.38983050847457:length_max=171.0:length_min=98.0:length_std=14.781182059437114:length_sum=7929.0:mismatch_avg=8.220338983050848:mismatch_max=26.0:mismatch_min=4.0:mismatch_std=4.1815184365052644:mismatch_sum=485.0:name=N17817:qcovhsp_avg=99.91694915254237:qcovhsp_max=100.0:qcovhsp_min=97.7:qcovhsp_std=0.35093596152873396:qcovhsp_sum=5895.1:qend_avg=134.33898305084745:qend_max=171.0:qend_min=98.0:qend_std=14.745671684624686:qend_sum=7926.0:qstart_avg=1.0677966101694916:qstart_max=4.0:qstart_min=1.0:qstart_std=0.4095584998701616:qstart_sum=63.0:ref_name_counter=GB_GCA_013812805.1_protein.faa_JACCSV010000065.1_9@PF00015_full_PFAM.68.273--6||GB_GCA_013816785.1_protein.faa_JACDDV010000001.1_137@PF00015_full_PFAM.63.250--33||RS_GCF_003583725.1_protein.faa_NZ_QXTF01000001.1_43@PF00015_full_PFAM.49.275--3||RS_GCF_003970925.1_protein.faa_NZ_RWJF01000001.1_1635@PF00015_full_PFAM.63.261--4||RS_GCF_014396585.1_protein.faa_NZ_CP060717.1_960@PF00015_full_PFAM.72.311--3||RS_GCF_014489495.1_protein.faa_NZ_CP060780.1_2669@PF00015_full_PFAM.69.297--2||RS_GCF_014489515.1_protein.faa_NZ_CP060782.1_1488@PF00015_full_PFAM.85.320--7||RS_GCF_016924655.1_protein.faa_NZ_JAFFJU010000002.1_249@PF00015_full_PFAM.65.283--1:scovhsp_avg=67.04406779661018:scovhsp_max=78.4:scovhsp_min=51.3:scovhsp_std=8.984244277439462:scovhsp_sum=3955.6000000000004:send_avg=179.6271186440678:send_max=187.0:send_min=150.0:send_std=9.670249979090235:send_sum=10598.0:sstart_avg=46.32203389830509:sstart_max=85.0:sstart_min=14.0:sstart_std=15.24901430162766:sstart_sum=2733.0],((((57ce113d-b961-4504-bdb6-0fbd008de5ed_1@MCPsignal.125.267:0.00574715[&&NHX:Sample=rhizpot3:Type=capture:besthit=93.7:bitscore=239.0:capture_class=c__Alphaproteobacteria:capture_domain=d__Bacteria:capture_family=f__Sphingomonadaceae:capture_genus=g__Sphingomonas:capture_order=o__Sphingomonadales:capture_phylum=p__Proteobacteria:capture_species=s__Sphingomonas adhaesiva:evalue=2.63e-81:gapopen=0.0:heptad=MCP-44H:length=142.0:mismatch=9.0:qcovhsp=100.0:qend=142.0:qstart=1.0:ref_name=GB_GCA_013812805.1_protein.faa_JACCSV010000065.1_9@PF00015_full_PFAM.68.273:scovhsp=69.3:send=181.0:sstart=40.0],6fe88049-d767-52a1-89ba-31d94c8de653_3@MCPsignal.45.159:0.00757258[&&NHX:Sample=rhizpot3:Type=capture:besthit=97.3:bitscore=194.0:capture_class=c__Alphaproteobacteria:capture_domain=d__Bacteria:capture_family=f__Xanthobacteraceae:capture_genus=g__Bradyrhizobium:capture_order=o__Rhizobiales:capture_phylum=p__Proteobacteria:capture_species=s__Bradyrhizobium sp000239795:evalue=7.51e-64:gapopen=0.0:heptad=MCP-44H:length=113.0:mismatch=3.0:qcovhsp=99.1:qend=113.0:qstart=1.0:ref_name=GB_GCA_013812805.1_protein.faa_JACCSV010000065.1_9@PF00015_full_PFAM.68.273:scovhsp=55.1:send=150.0:sstart=38.0])0:1e-08[&&NHX:Sample_counter=rhizpot3--2:Type_counter=capture--2:besthit_avg=95.5:besthit_max=97.3:besthit_min=93.7:besthit_std=2.545584412271567:besthit_sum=191.0:bitscore_avg=216.5:bitscore_max=239.0:bitscore_min=194.0:bitscore_std=31.81980515339464:bitscore_sum=433.0:capture_class_counter=c__Alphaproteobacteria--2:capture_domain_counter=d__Bacteria--2:capture_family_counter=f__Sphingomonadaceae--1||f__Xanthobacteraceae--1:capture_genus_counter=g__Bradyrhizobium--1||g__Sphingomonas--1:capture_order_counter=o__Rhizobiales--1||o__Sphingomonadales--1:capture_phylum_counter=p__Proteobacteria--2:capture_species_counter=s__Bradyrhizobium sp000239795--1||s__Sphingomonas adhaesiva--1:evalue_avg=3.755e-64:evalue_max=7.51e-64:evalue_min=2.63e-81:evalue_std=5.310371926710972e-64:evalue_sum=7.51e-64:gapopen_avg=0.0:gapopen_max=0.0:gapopen_min=0.0:gapopen_std=0.0:gapopen_sum=0.0:gtdb_class_counter=:gtdb_domain_counter=:gtdb_family_counter=:gtdb_genus_counter=:gtdb_order_counter=:gtdb_phylum_counter=:gtdb_species_counter=:heptad_counter=MCP-44H--2:lbd_counter=:length_avg=127.5:length_max=142.0:length_min=113.0:length_std=20.506096654409877:length_sum=255.0:mismatch_avg=6.0:mismatch_max=9.0:mismatch_min=3.0:mismatch_std=4.242640687119285:mismatch_sum=12.0:name=N17820:qcovhsp_avg=99.55:qcovhsp_max=100.0:qcovhsp_min=99.1:qcovhsp_std=0.6363961030678968:qcovhsp_sum=199.1:qend_avg=127.5:qend_max=142.0:qend_min=113.0:qend_std=20.506096654409877:qend_sum=255.0:qstart_avg=1.0:qstart_max=1.0:qstart_min=1.0:qstart_std=0.0:qstart_sum=2.0:ref_name_counter=GB_GCA_013812805.1_protein.faa_JACCSV010000065.1_9@PF00015_full_PFAM.68.273--2:scovhsp_avg=62.2:scovhsp_max=69.3:scovhsp_min=55.1:scovhsp_std=10.040916292848971:scovhsp_sum=124.4:send_avg=165.5:send_max=181.0:send_min=150.0:send_std=21.920310216782973:send_sum=331.0:sstart_avg=39.0:sstart_max=40.0:sstart_min=38.0:sstart_std=1.4142135623730951:sstart_sum=78.0],c7894e6a-c401-40f9-ad2a-8410eb3eb65d_6@MCPsignal.247.349:0.00775049[&&NHX:Sample=rhizpot1:Type=capture:capture_class=c__Gammaproteobacteria:capture_domain=d__Bacteria:capture_family=f__Burkholderiaceae:capture_genus=g__Paraburkholderia:capture_order=o__Burkholderiales:capture_phylum=p__Proteobacteria:capture_species=s__Paraburkholderia terrae:heptad=MCP-44H])0:5e-09[&&NHX:Sample_counter=rhizpot1--1||rhizpot3--2:Type_counter=capture--3:besthit_avg=95.5:besthit_max=97.3:besthit_min=93.7:besthit_std=2.545584412271567:besthit_sum=191.0:bitscore_avg=216.5:bitscore_max=239.0:bitscore_min=194.0:bitscore_std=31.81980515339464:bitscore_sum=433.0:capture_class_counter=c__Alphaproteobacteria--2||c__Gammaproteobacteria--1:capture_domain_counter=d__Bacteria--3:capture_family_counter=f__Burkholderiaceae--1||f__Sphingomonadaceae--1||f__Xanthobacteraceae--1:capture_genus_counter=g__Bradyrhizobium--1||g__Paraburkholderia--1||g__Sphingomonas--1:capture_order_counter=o__Burkholderiales--1||o__Rhizobiales--1||o__Sphingomonadales--1:capture_phylum_counter=p__Proteobacteria--3:capture_species_counter=s__Bradyrhizobium sp000239795--1||s__Paraburkholderia terrae--1||s__Sphingomonas adhaesiva--1:evalue_avg=3.755e-64:evalue_max=7.51e-64:evalue_min=2.63e-81:evalue_std=5.310371926710972e-64:evalue_sum=7.51e-64:gapopen_avg=0.0:gapopen_max=0.0:gapopen_min=0.0:gapopen_std=0.0:gapopen_sum=0.0:gtdb_class_counter=:gtdb_domain_counter=:gtdb_family_counter=:gtdb_genus_counter=:gtdb_order_counter=:gtdb_phylum_counter=:gtdb_species_counter=:heptad_counter=MCP-44H--3:lbd_counter=:length_avg=127.5:length_max=142.0:length_min=113.0:length_std=20.506096654409877:length_sum=255.0:mismatch_avg=6.0:mismatch_max=9.0:mismatch_min=3.0:mismatch_std=4.242640687119285:mismatch_sum=12.0:name=N17822:qcovhsp_avg=99.55:qcovhsp_max=100.0:qcovhsp_min=99.1:qcovhsp_std=0.6363961030678968:qcovhsp_sum=199.1:qend_avg=127.5:qend_max=142.0:qend_min=113.0:qend_std=20.506096654409877:qend_sum=255.0:qstart_avg=1.0:qstart_max=1.0:qstart_min=1.0:qstart_std=0.0:qstart_sum=2.0:ref_name_counter=GB_GCA_013812805.1_protein.faa_JACCSV010000065.1_9@PF00015_full_PFAM.68.273--2:scovhsp_avg=62.2:scovhsp_max=69.3:scovhsp_min=55.1:scovhsp_std=10.040916292848971:scovhsp_sum=124.4:send_avg=165.5:send_max=181.0:send_min=150.0:send_std=21.920310216782973:send_sum=331.0:sstart_avg=39.0:sstart_max=40.0:sstart_min=38.0:sstart_std=1.4142135623730951:sstart_sum=78.0],(((46be2095-b0ea-463d-a02a-bc3caf76dfe8_1@MCPsignal.743.875:0.0195518[&&NHX:Sample=rhizpot1:Type=capture:besthit=92.4:bitscore=212.0:capture_class=c__Alphaproteobacteria:capture_domain=d__Bacteria:capture_family=f__Sphingomonadaceae:capture_genus=g__Sphingobium:capture_order=o__Sphingomonadales:capture_phylum=p__Proteobacteria:capture_species=s__Sphingobium sp006226685:evalue=6.26e-71:gapopen=0.0:heptad=MCP-44H:length=132.0:mismatch=10.0:qcovhsp=100.0:qend=132.0:qstart=1.0:ref_name=RS_GCF_003970925.1_protein.faa_NZ_RWJF01000001.1_1635@PF00015_full_PFAM.63.261:scovhsp=66.7:send=186.0:sstart=55.0],(343c0fb2-d714-4e6f-812b-a8e53ea34cd5_1@MCPsignal.149.258:5e-09[&&NHX:Sample=rhizpot3:Type=capture:besthit=95.4:bitscore=182.0:capture_class=c__UBA4802:capture_domain=d__Bacteria:capture_family=f__UBA5550:capture_genus=g__RBG-16-49-21:capture_order=o__UBA4802:capture_phylum=p__Spirochaetota:capture_species=s__RBG-16-49-21 sp001829455:evalue=1.56e-59:gapopen=0.0:heptad=MCP-44H:length=109.0:mismatch=5.0:qcovhsp=100.0:qend=109.0:qstart=1.0:ref_name=GB_GCA_013812805.1_protein.faa_JACCSV010000065.1_9@PF00015_full_PFAM.68.273:scovhsp=53.2:send=160.0:sstart=52.0],0f888c83-cd78-56b2-9cd2-28251daf8cbc_3@MCPsignal.92.213:5e-09[&&NHX:Sample=rhizpot1:Type=capture:besthit=95.9:bitscore=205.0:capture_class=c__Halobacteria:capture_domain=d__Archaea:capture_family=f__Natrialbaceae:capture_genus=g__Natrarchaeobius:capture_order=o__Halobacteriales:capture_phylum=p__Halobacteriota:capture_species=s__Natrarchaeobius chitinivorans:evalue=7.59e-68:gapopen=0.0:heptad=MCP-44H:length=121.0:mismatch=5.0:qcovhsp=100.0:qend=121.0:qstart=1.0:ref_name=RS_GCF_003583725.1_protein.faa_NZ_QXTF01000001.1_43@PF00015_full_PFAM.49.275:scovhsp=53.5:send=177.0:sstart=57.0])0:5e-09[&&NHX:Sample_counter=rhizpot1--1||rhizpot3--1:Type_counter=capture--2:besthit_avg=95.65:besthit_max=95.9:besthit_min=95.4:besthit_std=0.3535533905932738:besthit_sum=191.3:bitscore_avg=193.5:bitscore_max=205.0:bitscore_min=182.0:bitscore_std=16.263455967290593:bitscore_sum=387.0:capture_class_counter=c__Halobacteria--1||c__UBA4802--1:capture_domain_counter=d__Archaea--1||d__Bacteria--1:capture_family_counter=f__Natrialbaceae--1||f__UBA5550--1:capture_genus_counter=g__Natrarchaeobius--1||g__RBG-16-49-21--1:capture_order_counter=o__Halobacteriales--1||o__UBA4802--1:capture_phylum_counter=p__Halobacteriota--1||p__Spirochaetota--1:capture_species_counter=s__Natrarchaeobius chitinivorans--1||s__RBG-16-49-21 sp001829455--1:evalue_avg=7.80000003795e-60:evalue_max=1.56e-59:evalue_min=7.59e-68:evalue_std=1.1030865732840737e-59:evalue_sum=1.56000000759e-59:gapopen_avg=0.0:gapopen_max=0.0:gapopen_min=0.0:gapopen_std=0.0:gapopen_sum=0.0:gtdb_class_counter=:gtdb_domain_counter=:gtdb_family_counter=:gtdb_genus_counter=:gtdb_order_counter=:gtdb_phylum_counter=:gtdb_species_counter=:heptad_counter=MCP-44H--2:lbd_counter=:length_avg=115.0:length_max=121.0:length_min=109.0:length_std=8.48528137423857:length_sum=230.0:mismatch_avg=5.0:mismatch_max=5.0:mismatch_min=5.0:mismatch_std=0.0:mismatch_sum=10.0:name=N17826:qcovhsp_avg=100.0:qcovhsp_max=100.0:qcovhsp_min=100.0:qcovhsp_std=0.0:qcovhsp_sum=200.0:qend_avg=115.0:qend_max=121.0:qend_min=109.0:qend_std=8.48528137423857:qend_sum=230.0:qstart_avg=1.0:qstart_max=1.0:qstart_min=1.0:qstart_std=0.0:qstart_sum=2.0:ref_name_counter=GB_GCA_013812805.1_protein.faa_JACCSV010000065.1_9@PF00015_full_PFAM.68.273--1||RS_GCF_003583725.1_protein.faa_NZ_QXTF01000001.1_43@PF00015_full_PFAM.49.275--1:scovhsp_avg=53.35:scovhsp_max=53.5:scovhsp_min=53.2:scovhsp_std=0.21213203435596223:scovhsp_sum=106.7:send_avg=168.5:send_max=177.0:send_min=160.0:send_std=12.020815280171307:send_sum=337.0:sstart_avg=54.5:sstart_max=57.0:sstart_min=52.0:sstart_std=3.5355339059327378:sstart_sum=109.0])0:5e-09[&&NHX:Sample_counter=rhizpot1--2||rhizpot3--1:Type_counter=capture--3:besthit_avg=94.56666666666668:besthit_max=95.9:besthit_min=92.4:besthit_std=1.8929694486000912:besthit_sum=283.70000000000005:bitscore_avg=199.66666666666666:bitscore_max=212.0:bitscore_min=182.0:bitscore_std=15.695009822658072:bitscore_sum=599.0:capture_class_counter=c__Alphaproteobacteria--1||c__Halobacteria--1||c__UBA4802--1:capture_domain_counter=d__Archaea--1||d__Bacteria--2:capture_family_counter=f__Natrialbaceae--1||f__Sphingomonadaceae--1||f__UBA5550--1:capture_genus_counter=g__Natrarchaeobius--1||g__RBG-16-49-21--1||g__Sphingobium--1:capture_order_counter=o__Halobacteriales--1||o__Sphingomonadales--1||o__UBA4802--1:capture_phylum_counter=p__Halobacteriota--1||p__Proteobacteria--1||p__Spirochaetota--1:capture_species_counter=s__Natrarchaeobius chitinivorans--1||s__RBG-16-49-21 sp001829455--1||s__Sphingobium sp006226685--1:evalue_avg=5.200000025320867e-60:evalue_max=1.56e-59:evalue_min=6.26e-71:evalue_std=9.006664177429649e-60:evalue_sum=1.56000000759626e-59:gapopen_avg=0.0:gapopen_max=0.0:gapopen_min=0.0:gapopen_std=0.0:gapopen_sum=0.0:gtdb_class_counter=:gtdb_domain_counter=:gtdb_family_counter=:gtdb_genus_counter=:gtdb_order_counter=:gtdb_phylum_counter=:gtdb_species_counter=:heptad_counter=MCP-44H--3:lbd_counter=:length_avg=120.66666666666667:length_max=132.0:length_min=109.0:length_std=11.503622617824933:length_sum=362.0:mismatch_avg=6.666666666666667:mismatch_max=10.0:mismatch_min=5.0:mismatch_std=2.8867513459481287:mismatch_sum=20.0:name=N17827:qcovhsp_avg=100.0:qcovhsp_max=100.0:qcovhsp_min=100.0:qcovhsp_std=0.0:qcovhsp_sum=300.0:qend_avg=120.66666666666667:qend_max=132.0:qend_min=109.0:qend_std=11.503622617824933:qend_sum=362.0:qstart_avg=1.0:qstart_max=1.0:qstart_min=1.0:qstart_std=0.0:qstart_sum=3.0:ref_name_counter=GB_GCA_013812805.1_protein.faa_JACCSV010000065.1_9@PF00015_full_PFAM.68.273--1||RS_GCF_003583725.1_protein.faa_NZ_QXTF01000001.1_43@PF00015_full_PFAM.49.275--1||RS_GCF_003970925.1_protein.faa_NZ_RWJF01000001.1_1635@PF00015_full_PFAM.63.261--1:scovhsp_avg=57.800000000000004:scovhsp_max=66.7:scovhsp_min=53.2:scovhsp_std=7.709085548883214:scovhsp_sum=173.4:send_avg=174.33333333333334:send_max=186.0:send_min=160.0:send_std=13.203534880225572:send_sum=523.0:sstart_avg=54.666666666666664:sstart_max=57.0:sstart_min=52.0:sstart_std=2.516611478423583:sstart_sum=164.0],65174316-b304-4ddb-91d6-488a7ca6be0b_6@MCPsignal.47.191:5e-09[&&NHX:Sample=rhizpot1:Type=capture:besthit=93.8:bitscore=240.0:capture_class=c__Gammaproteobacteria:capture_domain=d__Bacteria:capture_family=f__WYBJ01:capture_genus=g__WYBJ01:capture_order=o__Burkholderiales:capture_phylum=p__Proteobacteria:capture_species=s__WYBJ01 sp009377585:evalue=9.98e-82:gapopen=0.0:heptad=MCP-44H:length=144.0:mismatch=9.0:qcovhsp=100.0:qend=144.0:qstart=1.0:ref_name=GB_GCA_013812805.1_protein.faa_JACCSV010000065.1_9@PF00015_full_PFAM.68.273:scovhsp=70.2:send=181.0:sstart=38.0])0:5e-09[&&NHX:Sample_counter=rhizpot1--3||rhizpot3--1:Type_counter=capture--4:besthit_avg=94.375:besthit_max=95.9:besthit_min=92.4:besthit_std=1.5924300089276566:besthit_sum=377.5:bitscore_avg=209.75:bitscore_max=240.0:bitscore_min=182.0:bitscore_std=23.89386253134195:bitscore_sum=839.0:capture_class_counter=c__Alphaproteobacteria--1||c__Gammaproteobacteria--1||c__Halobacteria--1||c__UBA4802--1:capture_domain_counter=d__Archaea--1||d__Bacteria--3:capture_family_counter=f__Natrialbaceae--1||f__Sphingomonadaceae--1||f__UBA5550--1||f__WYBJ01--1:capture_genus_counter=g__Natrarchaeobius--1||g__RBG-16-49-21--1||g__Sphingobium--1||g__WYBJ01--1:capture_order_counter=o__Burkholderiales--1||o__Halobacteriales--1||o__Sphingomonadales--1||o__UBA4802--1:capture_phylum_counter=p__Halobacteriota--1||p__Proteobacteria--2||p__Spirochaetota--1:capture_species_counter=s__Natrarchaeobius chitinivorans--1||s__RBG-16-49-21 sp001829455--1||s__Sphingobium sp006226685--1||s__WYBJ01 sp009377585--1:evalue_avg=3.90000001899065e-60:evalue_max=1.56e-59:evalue_min=9.98e-82:evalue_std=7.799999987339567e-60:evalue_sum=1.56000000759626e-59:gapopen_avg=0.0:gapopen_max=0.0:gapopen_min=0.0:gapopen_std=0.0:gapopen_sum=0.0:gtdb_class_counter=:gtdb_domain_counter=:gtdb_family_counter=:gtdb_genus_counter=:gtdb_order_counter=:gtdb_phylum_counter=:gtdb_species_counter=:heptad_counter=MCP-44H--4:lbd_counter=:length_avg=126.5:length_max=144.0:length_min=109.0:length_std=14.977761292440647:length_sum=506.0:mismatch_avg=7.25:mismatch_max=10.0:mismatch_min=5.0:mismatch_std=2.6299556396765835:mismatch_sum=29.0:name=N17829:qcovhsp_avg=100.0:qcovhsp_max=100.0:qcovhsp_min=100.0:qcovhsp_std=0.0:qcovhsp_sum=400.0:qend_avg=126.5:qend_max=144.0:qend_min=109.0:qend_std=14.977761292440647:qend_sum=506.0:qstart_avg=1.0:qstart_max=1.0:qstart_min=1.0:qstart_std=0.0:qstart_sum=4.0:ref_name_counter=GB_GCA_013812805.1_protein.faa_JACCSV010000065.1_9@PF00015_full_PFAM.68.273--2||RS_GCF_003583725.1_protein.faa_NZ_QXTF01000001.1_43@PF00015_full_PFAM.49.275--1||RS_GCF_003970925.1_protein.faa_NZ_RWJF01000001.1_1635@PF00015_full_PFAM.63.261--1:scovhsp_avg=60.900000000000006:scovhsp_max=70.2:scovhsp_min=53.2:scovhsp_std=8.835157044444655:scovhsp_sum=243.60000000000002:send_avg=176.0:send_max=186.0:send_min=160.0:send_std=11.284207253207171:send_sum=704.0:sstart_avg=50.5:sstart_max=57.0:sstart_min=38.0:sstart_std=8.582928793055823:sstart_sum=202.0],(9f29b583-cbf1-50a7-ba19-fad9135415a4_6@MCPsignal.138.282:5e-09[&&NHX:Sample=rhizpot3:Type=capture:besthit=94.4:bitscore=243.0:capture_class=c__Alphaproteobacteria:capture_domain=d__Bacteria:capture_family=f__Azospirillaceae:capture_genus=g__Skermanella:capture_order=o__Azospirillales:capture_phylum=p__Proteobacteria:capture_species=s__Skermanella stibiiresistens:evalue=8.58e-83:gapopen=0.0:heptad=MCP-44H:length=144.0:mismatch=8.0:qcovhsp=100.0:qend=144.0:qstart=1.0:ref_name=GB_GCA_013812805.1_protein.faa_JACCSV010000065.1_9@PF00015_full_PFAM.68.273:scovhsp=70.2:send=181.0:sstart=38.0],ff33b90e-0696-447d-9c5e-6268b2ee0fa7_6@MCPsignal.489.554:0.0568888[&&NHX:Sample=rhizpot3:Type=capture:capture_class=c__Bacilli:capture_domain=d__Bacteria:capture_family=f__Reconcilibacillaceae:capture_genus=g__Paenibacillus_W:capture_order=o__Paenibacillales:capture_phylum=p__Firmicutes:capture_species=s__Paenibacillus_W thermoaerophilus:heptad=MCP-44H])0:5e-09[&&NHX:Sample_counter=rhizpot3--2:Type_counter=capture--2:besthit_avg=94.4:besthit_max=94.4:besthit_min=94.4:besthit_std=0:besthit_sum=94.4:bitscore_avg=243.0:bitscore_max=243.0:bitscore_min=243.0:bitscore_std=0:bitscore_sum=243.0:capture_class_counter=c__Alphaproteobacteria--1||c__Bacilli--1:capture_domain_counter=d__Bacteria--2:capture_family_counter=f__Azospirillaceae--1||f__Reconcilibacillaceae--1:capture_genus_counter=g__Paenibacillus_W--1||g__Skermanella--1:capture_order_counter=o__Azospirillales--1||o__Paenibacillales--1:capture_phylum_counter=p__Firmicutes--1||p__Proteobacteria--1:capture_species_counter=s__Paenibacillus_W thermoaerophilus--1||s__Skermanella stibiiresistens--1:evalue_avg=8.58e-83:evalue_max=8.58e-83:evalue_min=8.58e-83:evalue_std=0:evalue_sum=8.58e-83:gapopen_avg=0.0:gapopen_max=0.0:gapopen_min=0.0:gapopen_std=0:gapopen_sum=0.0:gtdb_class_counter=:gtdb_domain_counter=:gtdb_family_counter=:gtdb_genus_counter=:gtdb_order_counter=:gtdb_phylum_counter=:gtdb_species_counter=:heptad_counter=MCP-44H--2:lbd_counter=:length_avg=144.0:length_max=144.0:length_min=144.0:length_std=0:length_sum=144.0:mismatch_avg=8.0:mismatch_max=8.0:mismatch_min=8.0:mismatch_std=0:mismatch_sum=8.0:name=N17832:qcovhsp_avg=100.0:qcovhsp_max=100.0:qcovhsp_min=100.0:qcovhsp_std=0:qcovhsp_sum=100.0:qend_avg=144.0:qend_max=144.0:qend_min=144.0:qend_std=0:qend_sum=144.0:qstart_avg=1.0:qstart_max=1.0:qstart_min=1.0:qstart_std=0:qstart_sum=1.0:ref_name_counter=GB_GCA_013812805.1_protein.faa_JACCSV010000065.1_9@PF00015_full_PFAM.68.273--1:scovhsp_avg=70.2:scovhsp_max=70.2:scovhsp_min=70.2:scovhsp_std=0:scovhsp_sum=70.2:send_avg=181.0:send_max=181.0:send_min=181.0:send_std=0:send_sum=181.0:sstart_avg=38.0:sstart_max=38.0:sstart_min=38.0:sstart_std=0:sstart_sum=38.0])0:5e-09[&&NHX:Sample_counter=rhizpot1--3||rhizpot3--3:Type_counter=capture--6:besthit_avg=94.38000000000001:besthit_max=95.9:besthit_min=92.4:besthit_std=1.379130160644746:besthit_sum=471.90000000000003:bitscore_avg=216.4:bitscore_max=243.0:bitscore_min=182.0:bitscore_std=25.481365740477884:bitscore_sum=1082.0:capture_class_counter=c__Alphaproteobacteria--2||c__Bacilli--1||c__Gammaproteobacteria--1||c__Halobacteria--1||c__UBA4802--1:capture_domain_counter=d__Archaea--1||d__Bacteria--5:capture_family_counter=f__Azospirillaceae--1||f__Natrialbaceae--1||f__Reconcilibacillaceae--1||f__Sphingomonadaceae--1||f__UBA5550--1||f__WYBJ01--1:capture_genus_counter=g__Natrarchaeobius--1||g__Paenibacillus_W--1||g__RBG-16-49-21--1||g__Skermanella--1||g__Sphingobium--1||g__WYBJ01--1:capture_order_counter=o__Azospirillales--1||o__Burkholderiales--1||o__Halobacteriales--1||o__Paenibacillales--1||o__Sphingomonadales--1||o__UBA4802--1:capture_phylum_counter=p__Firmicutes--1||p__Halobacteriota--1||p__Proteobacteria--3||p__Spirochaetota--1:capture_species_counter=s__Natrarchaeobius chitinivorans--1||s__Paenibacillus_W thermoaerophilus--1||s__RBG-16-49-21 sp001829455--1||s__Skermanella stibiiresistens--1||s__Sphingobium sp006226685--1||s__WYBJ01 sp009377585--1:evalue_avg=3.12000001519252e-60:evalue_max=1.56e-59:evalue_min=8.58e-83:evalue_std=6.976532081306467e-60:evalue_sum=1.56000000759626e-59:gapopen_avg=0.0:gapopen_max=0.0:gapopen_min=0.0:gapopen_std=0.0:gapopen_sum=0.0:gtdb_class_counter=:gtdb_domain_counter=:gtdb_family_counter=:gtdb_genus_counter=:gtdb_order_counter=:gtdb_phylum_counter=:gtdb_species_counter=:heptad_counter=MCP-44H--6:lbd_counter=:length_avg=130.0:length_max=144.0:length_min=109.0:length_std=15.149257407543116:length_sum=650.0:mismatch_avg=7.4:mismatch_max=10.0:mismatch_min=5.0:mismatch_std=2.3021728866442674:mismatch_sum=37.0:name=N17833:qcovhsp_avg=100.0:qcovhsp_max=100.0:qcovhsp_min=100.0:qcovhsp_std=0.0:qcovhsp_sum=500.0:qend_avg=130.0:qend_max=144.0:qend_min=109.0:qend_std=15.149257407543116:qend_sum=650.0:qstart_avg=1.0:qstart_max=1.0:qstart_min=1.0:qstart_std=0.0:qstart_sum=5.0:ref_name_counter=GB_GCA_013812805.1_protein.faa_JACCSV010000065.1_9@PF00015_full_PFAM.68.273--3||RS_GCF_003583725.1_protein.faa_NZ_QXTF01000001.1_43@PF00015_full_PFAM.49.275--1||RS_GCF_003970925.1_protein.faa_NZ_RWJF01000001.1_1635@PF00015_full_PFAM.63.261--1:scovhsp_avg=62.760000000000005:scovhsp_max=70.2:scovhsp_min=53.2:scovhsp_std=8.708788664332141:scovhsp_sum=313.8:send_avg=177.0:send_max=186.0:send_min=160.0:send_std=10.024968827881711:send_sum=885.0:sstart_avg=48.0:sstart_max=57.0:sstart_min=38.0:sstart_std=9.300537618869138:sstart_sum=240.0])0.84:0.00558232[&&NHX:Sample_counter=rhizpot1--4||rhizpot3--5:Type_counter=capture--9:besthit_avg=94.69999999999997:besthit_max=97.3:besthit_min=92.4:besthit_std=1.6268579122549895:besthit_sum=662.8999999999999:bitscore_avg=216.42857142857142:bitscore_max=243.0:bitscore_min=182.0:bitscore_std=24.527923834255677:bitscore_sum=1515.0:capture_class_counter=c__Alphaproteobacteria--4||c__Bacilli--1||c__Gammaproteobacteria--2||c__Halobacteria--1||c__UBA4802--1:capture_domain_counter=d__Archaea--1||d__Bacteria--8:capture_family_counter=f__Azospirillaceae--1||f__Burkholderiaceae--1||f__Natrialbaceae--1||f__Reconcilibacillaceae--1||f__Sphingomonadaceae--2||f__UBA5550--1||f__WYBJ01--1||f__Xanthobacteraceae--1:capture_genus_counter=g__Bradyrhizobium--1||g__Natrarchaeobius--1||g__Paenibacillus_W--1||g__Paraburkholderia--1||g__RBG-16-49-21--1||g__Skermanella--1||g__Sphingobium--1||g__Sphingomonas--1||g__WYBJ01--1:capture_order_counter=o__Azospirillales--1||o__Burkholderiales--2||o__Halobacteriales--1||o__Paenibacillales--1||o__Rhizobiales--1||o__Sphingomonadales--2||o__UBA4802--1:capture_phylum_counter=p__Firmicutes--1||p__Halobacteriota--1||p__Proteobacteria--6||p__Spirochaetota--1:capture_species_counter=s__Bradyrhizobium sp000239795--1||s__Natrarchaeobius chitinivorans--1||s__Paenibacillus_W thermoaerophilus--1||s__Paraburkholderia terrae--1||s__RBG-16-49-21 sp001829455--1||s__Skermanella stibiiresistens--1||s__Sphingobium sp006226685--1||s__Sphingomonas adhaesiva--1||s__WYBJ01 sp009377585--1:evalue_avg=2.2286787251375145e-60:evalue_max=1.56e-59:evalue_min=8.58e-83:evalue_std=5.896198472247986e-60:evalue_sum=1.56007510759626e-59:gapopen_avg=0.0:gapopen_max=0.0:gapopen_min=0.0:gapopen_std=0.0:gapopen_sum=0.0:gtdb_class_counter=:gtdb_domain_counter=:gtdb_family_counter=:gtdb_genus_counter=:gtdb_order_counter=:gtdb_phylum_counter=:gtdb_species_counter=:heptad_counter=MCP-44H--9:lbd_counter=:length_avg=129.28571428571428:length_max=144.0:length_min=109.0:length_std=14.985707476506692:length_sum=905.0:mismatch_avg=7.0:mismatch_max=10.0:mismatch_min=3.0:mismatch_std=2.6457513110645907:mismatch_sum=49.0:name=N17834:qcovhsp_avg=99.87142857142858:qcovhsp_max=100.0:qcovhsp_min=99.1:qcovhsp_std=0.3401680257083066:qcovhsp_sum=699.1:qend_avg=129.28571428571428:qend_max=144.0:qend_min=109.0:qend_std=14.985707476506692:qend_sum=905.0:qstart_avg=1.0:qstart_max=1.0:qstart_min=1.0:qstart_std=0.0:qstart_sum=7.0:ref_name_counter=GB_GCA_013812805.1_protein.faa_JACCSV010000065.1_9@PF00015_full_PFAM.68.273--5||RS_GCF_003583725.1_protein.faa_NZ_QXTF01000001.1_43@PF00015_full_PFAM.49.275--1||RS_GCF_003970925.1_protein.faa_NZ_RWJF01000001.1_1635@PF00015_full_PFAM.63.261--1:scovhsp_avg=62.6:scovhsp_max=70.2:scovhsp_min=53.2:scovhsp_std=8.212186067059124:scovhsp_sum=438.2:send_avg=173.71428571428572:send_max=186.0:send_min=150.0:send_std=13.363062095621219:send_sum=1216.0:sstart_avg=45.42857142857143:sstart_max=57.0:sstart_min=38.0:sstart_std=8.791229395580249:sstart_sum=318.0],(a6b71442-f8e3-48e3-8112-ec33ef52b454_5@MCPsignal.45.173:5e-09[&&NHX:Sample=rhizpot1:Type=capture:besthit=95.3:bitscore=215.0:capture_class=c__Halobacteria:capture_domain=d__Archaea:capture_family=f__Natrialbaceae:capture_genus=g__Natronolimnobius:capture_order=o__Halobacteriales:capture_phylum=p__Halobacteriota:capture_species=s__Natronolimnobius baerhuensis:evalue=1.71e-71:gapopen=0.0:heptad=MCP-44H:length=128.0:mismatch=6.0:qcovhsp=100.0:qend=128.0:qstart=1.0:ref_name=RS_GCF_014396585.1_protein.faa_NZ_CP060717.1_960@PF00015_full_PFAM.72.311:scovhsp=53.6:send=161.0:sstart=34.0],(((((dca738af-9e58-4268-89fd-b4140bb2abd2_1@MCPsignal.81.130:5e-09[&&NHX:Sample=rhizpot3:Type=capture:capture_class=c__Gemmatimonadetes:capture_domain=d__Bacteria:capture_family=f__Gemmatimonadaceae:capture_genus=g__PNKF01:capture_order=o__Gemmatimonadales:capture_phylum=p__Gemmatimonadota:capture_species=s__PNKF01 sp016714015:heptad=MCP-44H],((9acd5706-10af-4c34-b02b-16a8e808ed09_6@MCPsignal.25.84:0[&&NHX:Sample=rhizpot1:Type=capture:capture_class=c__Alphaproteobacteria:capture_domain=d__Bacteria:capture_family=f__Parvibaculaceae:capture_genus=g__Tepidicaulis:capture_order=o__Parvibaculales:capture_phylum=p__Proteobacteria:capture_species=s__Tepidicaulis marinus:heptad=MCP-44H],fda77e6b-1f77-4be4-bb09-3923d5236e95_6@MCPsignal.157.216:0[&&NHX:Sample=rhiztom1:Type=capture:capture_class=c__Gammaproteobacteria:capture_domain=d__Bacteria:capture_family=f__Burkholderiaceae:capture_genus=g__Rhizobacter:capture_order=o__Burkholderiales:capture_phylum=p__Proteobacteria:capture_species=s__Rhizobacter sp000799305:heptad=MCP-44H]):5e-09[&&NHX:Sample_counter=rhizpot1--1||rhiztom1--1:Type_counter=capture--2:capture_class_counter=c__Alphaproteobacteria--1||c__Gammaproteobacteria--1:capture_domain_counter=d__Bacteria--2:capture_family_counter=f__Burkholderiaceae--1||f__Parvibaculaceae--1:capture_genus_counter=g__Rhizobacter--1||g__Tepidicaulis--1:capture_order_counter=o__Burkholderiales--1||o__Parvibaculales--1:capture_phylum_counter=p__Proteobacteria--2:capture_species_counter=s__Rhizobacter sp000799305--1||s__Tepidicaulis marinus--1:gtdb_class_counter=:gtdb_domain_counter=:gtdb_family_counter=:gtdb_genus_counter=:gtdb_order_counter=:gtdb_phylum_counter=:gtdb_species_counter=:heptad_counter=MCP-44H--2:lbd_counter=:name=N17839:ref_name_counter=],d423c25c-d0cb-4813-ac4c-cd8d23925979_5@MCPsignal.41.185:5e-09[&&NHX:Sample=rhizpot3:Type=capture:besthit=94.4:bitscore=239.0:capture_class=c__Gammaproteobacteria:capture_domain=d__Bacteria:capture_family=f__UBA7239:capture_genus=g__UBA7239:capture_order=o__Pseudomonadales:capture_phylum=p__Proteobacteria:capture_species=s__UBA7239 sp016713115:evalue=2.05e-81:gapopen=0.0:heptad=MCP-44H:length=144.0:mismatch=8.0:qcovhsp=100.0:qend=144.0:qstart=1.0:ref_name=GB_GCA_902806285.1_protein.faa_CADCWA010000050.1_9@PF00015_full_PFAM.67.262:scovhsp=73.8:send=182.0:sstart=39.0])0:5e-09[&&NHX:Sample_counter=rhizpot1--1||rhizpot3--1||rhiztom1--1:Type_counter=capture--3:besthit_avg=94.4:besthit_max=94.4:besthit_min=94.4:besthit_std=0:besthit_sum=94.4:bitscore_avg=239.0:bitscore_max=239.0:bitscore_min=239.0:bitscore_std=0:bitscore_sum=239.0:capture_class_counter=c__Alphaproteobacteria--1||c__Gammaproteobacteria--2:capture_domain_counter=d__Bacteria--3:capture_family_counter=f__Burkholderiaceae--1||f__Parvibaculaceae--1||f__UBA7239--1:capture_genus_counter=g__Rhizobacter--1||g__Tepidicaulis--1||g__UBA7239--1:capture_order_counter=o__Burkholderiales--1||o__Parvibaculales--1||o__Pseudomonadales--1:capture_phylum_counter=p__Proteobacteria--3:capture_species_counter=s__Rhizobacter sp000799305--1||s__Tepidicaulis marinus--1||s__UBA7239 sp016713115--1:evalue_avg=2.05e-81:evalue_max=2.05e-81:evalue_min=2.05e-81:evalue_std=0:evalue_sum=2.05e-81:gapopen_avg=0.0:gapopen_max=0.0:gapopen_min=0.0:gapopen_std=0:gapopen_sum=0.0:gtdb_class_counter=:gtdb_domain_counter=:gtdb_family_counter=:gtdb_genus_counter=:gtdb_order_counter=:gtdb_phylum_counter=:gtdb_species_counter=:heptad_counter=MCP-44H--3:lbd_counter=:length_avg=144.0:length_max=144.0:length_min=144.0:length_std=0:length_sum=144.0:mismatch_avg=8.0:mismatch_max=8.0:mismatch_min=8.0:mismatch_std=0:mismatch_sum=8.0:name=N17841:qcovhsp_avg=100.0:qcovhsp_max=100.0:qcovhsp_min=100.0:qcovhsp_std=0:qcovhsp_sum=100.0:qend_avg=144.0:qend_max=144.0:qend_min=144.0:qend_std=0:qend_sum=144.0:qstart_avg=1.0:qstart_max=1.0:qstart_min=1.0:qstart_std=0:qstart_sum=1.0:ref_name_counter=GB_GCA_902806285.1_protein.faa_CADCWA010000050.1_9@PF00015_full_PFAM.67.262--1:scovhsp_avg=73.8:scovhsp_max=73.8:scovhsp_min=73.8:scovhsp_std=0:scovhsp_sum=73.8:send_avg=182.0:send_max=182.0:send_min=182.0:send_std=0:send_sum=182.0:sstart_avg=39.0:sstart_max=39.0:sstart_min=39.0:sstart_std=0:sstart_sum=39.0])0.182:5e-09[&&NHX:Sample_counter=rhizpot1--1||rhizpot3--2||rhiztom1--1:Type_counter=capture--4:besthit_avg=94.4:besthit_max=94.4:besthit_min=94.4:besthit_std=0:besthit_sum=94.4:bitscore_avg=239.0:bitscore_max=239.0:bitscore_min=239.0:bitscore_std=0:bitscore_sum=239.0:capture_class_counter=c__Alphaproteobacteria--1||c__Gammaproteobacteria--2||c__Gemmatimonadetes--1:capture_domain_counter=d__Bacteria--4:capture_family_counter=f__Burkholderiaceae--1||f__Gemmatimonadaceae--1||f__Parvibaculaceae--1||f__UBA7239--1:capture_genus_counter=g__PNKF01--1||g__Rhizobacter--1||g__Tepidicaulis--1||g__UBA7239--1:capture_order_counter=o__Burkholderiales--1||o__Gemmatimonadales--1||o__Parvibaculales--1||o__Pseudomonadales--1:capture_phylum_counter=p__Gemmatimonadota--1||p__Proteobacteria--3:capture_species_counter=s__PNKF01 sp016714015--1||s__Rhizobacter sp000799305--1||s__Tepidicaulis marinus--1||s__UBA7239 sp016713115--1:evalue_avg=2.05e-81:evalue_max=2.05e-81:evalue_min=2.05e-81:evalue_std=0:evalue_sum=2.05e-81:gapopen_avg=0.0:gapopen_max=0.0:gapopen_min=0.0:gapopen_std=0:gapopen_sum=0.0:gtdb_class_counter=:gtdb_domain_counter=:gtdb_family_counter=:gtdb_genus_counter=:gtdb_order_counter=:gtdb_phylum_counter=:gtdb_species_counter=:heptad_counter=MCP-44H--4:lbd_counter=:length_avg=144.0:length_max=144.0:length_min=144.0:length_std=0:length_sum=144.0:mismatch_avg=8.0:mismatch_max=8.0:mismatch_min=8.0:mismatch_std=0:mismatch_sum=8.0:name=N17842:qcovhsp_avg=100.0:qcovhsp_max=100.0:qcovhsp_min=100.0:qcovhsp_std=0:qcovhsp_sum=100.0:qend_avg=144.0:qend_max=144.0:qend_min=144.0:qend_std=0:qend_sum=144.0:qstart_avg=1.0:qstart_max=1.0:qstart_min=1.0:qstart_std=0:qstart_sum=1.0:ref_name_counter=GB_GCA_902806285.1_protein.faa_CADCWA010000050.1_9@PF00015_full_PFAM.67.262--1:scovhsp_avg=73.8:scovhsp_max=73.8:scovhsp_min=73.8:scovhsp_std=0:scovhsp_sum=73.8:send_avg=182.0:send_max=182.0:send_min=182.0:send_std=0:send_sum=182.0:sstart_avg=39.0:sstart_max=39.0:sstart_min=39.0:sstart_std=0:sstart_sum=39.0],03e94bb9-7ea1-4c6d-ad0a-7c4a5968ee04_1@MCPsignal.161.212:0.0237039[&&NHX:Sample=rhiztom1:Type=capture:capture_class=c__Moduliflexia:capture_domain=d__Bacteria:capture_family=f__Moduliflexaceae:capture_genus=g__Vecturithrix:capture_order=o__Moduliflexales:capture_phylum=p__Moduliflexota:capture_species=s__Vecturithrix granuli:heptad=MCP-44H])0:5e-09[&&NHX:Sample_counter=rhizpot1--1||rhizpot3--2||rhiztom1--2:Type_counter=capture--5:besthit_avg=94.4:besthit_max=94.4:besthit_min=94.4:besthit_std=0:besthit_sum=94.4:bitscore_avg=239.0:bitscore_max=239.0:bitscore_min=239.0:bitscore_std=0:bitscore_sum=239.0:capture_class_counter=c__Alphaproteobacteria--1||c__Gammaproteobacteria--2||c__Gemmatimonadetes--1||c__Moduliflexia--1:capture_domain_counter=d__Bacteria--5:capture_family_counter=f__Burkholderiaceae--1||f__Gemmatimonadaceae--1||f__Moduliflexaceae--1||f__Parvibaculaceae--1||f__UBA7239--1:capture_genus_counter=g__PNKF01--1||g__Rhizobacter--1||g__Tepidicaulis--1||g__UBA7239--1||g__Vecturithrix--1:capture_order_counter=o__Burkholderiales--1||o__Gemmatimonadales--1||o__Moduliflexales--1||o__Parvibaculales--1||o__Pseudomonadales--1:capture_phylum_counter=p__Gemmatimonadota--1||p__Moduliflexota--1||p__Proteobacteria--3:capture_species_counter=s__PNKF01 sp016714015--1||s__Rhizobacter sp000799305--1||s__Tepidicaulis marinus--1||s__UBA7239 sp016713115--1||s__Vecturithrix granuli--1:evalue_avg=2.05e-81:evalue_max=2.05e-81:evalue_min=2.05e-81:evalue_std=0:evalue_sum=2.05e-81:gapopen_avg=0.0:gapopen_max=0.0:gapopen_min=0.0:gapopen_std=0:gapopen_sum=0.0:gtdb_class_counter=:gtdb_domain_counter=:gtdb_family_counter=:gtdb_genus_counter=:gtdb_order_counter=:gtdb_phylum_counter=:gtdb_species_counter=:heptad_counter=MCP-44H--5:lbd_counter=:length_avg=144.0:length_max=144.0:length_min=144.0:length_std=0:length_sum=144.0:mismatch_avg=8.0:mismatch_max=8.0:mismatch_min=8.0:mismatch_std=0:mismatch_sum=8.0:name=N17844:qcovhsp_avg=100.0:qcovhsp_max=100.0:qcovhsp_min=100.0:qcovhsp_std=0:qcovhsp_sum=100.0:qend_avg=144.0:qend_max=144.0:qend_min=144.0:qend_std=0:qend_sum=144.0:qstart_avg=1.0:qstart_max=1.0:qstart_min=1.0:qstart_std=0:qstart_sum=1.0:ref_name_counter=GB_GCA_902806285.1_protein.faa_CADCWA010000050.1_9@PF00015_full_PFAM.67.262--1:scovhsp_avg=73.8:scovhsp_max=73.8:scovhsp_min=73.8:scovhsp_std=0:scovhsp_sum=73.8:send_avg=182.0:send_max=182.0:send_min=182.0:send_std=0:send_sum=182.0:sstart_avg=39.0:sstart_max=39.0:sstart_min=39.0:sstart_std=0:sstart_sum=39.0],(1b43ca4b-8861-4a65-a945-4e88af9ea93c_3@MCPsignal.405.498:5e-09[&&NHX:Sample=rhizpot3:Type=capture:capture_class=c__Gammaproteobacteria:capture_domain=d__Bacteria:capture_family=f__Burkholderiaceae:capture_genus=g__Herbaspirillum:capture_order=o__Burkholderiales:capture_phylum=p__Proteobacteria:capture_species=s__Herbaspirillum rubrisubalbicans:heptad=MCP-44H],2455ffa2-e16d-4a9f-b76b-d4e85882f143_4@MCPsignal.157.221:7e-09[&&NHX:Sample=rhiztom1:Type=capture:capture_class=c__Gammaproteobacteria:capture_domain=d__Bacteria:capture_family=f__Burkholderiaceae:capture_genus=g__Pelomonas:capture_order=o__Burkholderiales:capture_phylum=p__Proteobacteria:capture_species=s__Pelomonas sp019237615:heptad=MCP-44H])0.913:0.0459121[&&NHX:Sample_counter=rhizpot3--1||rhiztom1--1:Type_counter=capture--2:capture_class_counter=c__Gammaproteobacteria--2:capture_domain_counter=d__Bacteria--2:capture_family_counter=f__Burkholderiaceae--2:capture_genus_counter=g__Herbaspirillum--1||g__Pelomonas--1:capture_order_counter=o__Burkholderiales--2:capture_phylum_counter=p__Proteobacteria--2:capture_species_counter=s__Herbaspirillum rubrisubalbicans--1||s__Pelomonas sp019237615--1:gtdb_class_counter=:gtdb_domain_counter=:gtdb_family_counter=:gtdb_genus_counter=:gtdb_order_counter=:gtdb_phylum_counter=:gtdb_species_counter=:heptad_counter=MCP-44H--2:lbd_counter=:name=N17847:ref_name_counter=])0.86:0.0141181[&&NHX:Sample_counter=rhizpot1--1||rhizpot3--3||rhiztom1--3:Type_counter=capture--7:besthit_avg=94.4:besthit_max=94.4:besthit_min=94.4:besthit_std=0:besthit_sum=94.4:bitscore_avg=239.0:bitscore_max=239.0:bitscore_min=239.0:bitscore_std=0:bitscore_sum=239.0:capture_class_counter=c__Alphaproteobacteria--1||c__Gammaproteobacteria--4||c__Gemmatimonadetes--1||c__Moduliflexia--1:capture_domain_counter=d__Bacteria--7:capture_family_counter=f__Burkholderiaceae--3||f__Gemmatimonadaceae--1||f__Moduliflexaceae--1||f__Parvibaculaceae--1||f__UBA7239--1:capture_genus_counter=g__Herbaspirillum--1||g__PNKF01--1||g__Pelomonas--1||g__Rhizobacter--1||g__Tepidicaulis--1||g__UBA7239--1||g__Vecturithrix--1:capture_order_counter=o__Burkholderiales--3||o__Gemmatimonadales--1||o__Moduliflexales--1||o__Parvibaculales--1||o__Pseudomonadales--1:capture_phylum_counter=p__Gemmatimonadota--1||p__Moduliflexota--1||p__Proteobacteria--5:capture_species_counter=s__Herbaspirillum rubrisubalbicans--1||s__PNKF01 sp016714015--1||s__Pelomonas sp019237615--1||s__Rhizobacter sp000799305--1||s__Tepidicaulis marinus--1||s__UBA7239 sp016713115--1||s__Vecturithrix granuli--1:evalue_avg=2.05e-81:evalue_max=2.05e-81:evalue_min=2.05e-81:evalue_std=0:evalue_sum=2.05e-81:gapopen_avg=0.0:gapopen_max=0.0:gapopen_min=0.0:gapopen_std=0:gapopen_sum=0.0:gtdb_class_counter=:gtdb_domain_counter=:gtdb_family_counter=:gtdb_genus_counter=:gtdb_order_counter=:gtdb_phylum_counter=:gtdb_species_counter=:heptad_counter=MCP-44H--7:lbd_counter=:length_avg=144.0:length_max=144.0:length_min=144.0:length_std=0:length_sum=144.0:mismatch_avg=8.0:mismatch_max=8.0:mismatch_min=8.0:mismatch_std=0:mismatch_sum=8.0:name=N17848:qcovhsp_avg=100.0:qcovhsp_max=100.0:qcovhsp_min=100.0:qcovhsp_std=0:qcovhsp_sum=100.0:qend_avg=144.0:qend_max=144.0:qend_min=144.0:qend_std=0:qend_sum=144.0:qstart_avg=1.0:qstart_max=1.0:qstart_min=1.0:qstart_std=0:qstart_sum=1.0:ref_name_counter=GB_GCA_902806285.1_protein.faa_CADCWA010000050.1_9@PF00015_full_PFAM.67.262--1:scovhsp_avg=73.8:scovhsp_max=73.8:scovhsp_min=73.8:scovhsp_std=0:scovhsp_sum=73.8:send_avg=182.0:send_max=182.0:send_min=182.0:send_std=0:send_sum=182.0:sstart_avg=39.0:sstart_max=39.0:sstart_min=39.0:sstart_std=0:sstart_sum=39.0],(b95df811-f128-4a52-a852-16ab57956c46_6@MCPsignal.178.310:5e-09[&&NHX:Sample=rhizpot1:Type=capture:besthit=94.7:bitscore=222.0:capture_class=c__Halobacteria:capture_domain=d__Archaea:capture_family=f__Natrialbaceae:capture_genus=g__Natrinema:capture_order=o__Halobacteriales:capture_phylum=p__Halobacteriota:capture_species=s__Natrinema versiforme_A:evalue=2.61e-74:gapopen=0.0:heptad=MCP-44H:length=132.0:mismatch=7.0:qcovhsp=100.0:qend=132.0:qstart=1.0:ref_name=RS_GCF_014396585.1_protein.faa_NZ_CP060717.1_960@PF00015_full_PFAM.72.311:scovhsp=55.2:send=165.0:sstart=34.0],((890ff41f-42da-4337-a2e7-fc67577f741c_4@MCPsignal.359.503:0[&&NHX:Sample=rhizpot1:Type=capture:besthit=94.4:bitscore=239.0:capture_class=c__Halobacteria:capture_domain=d__Archaea:capture_family=f__Natrialbaceae:capture_genus=g__Natrinema:capture_order=o__Halobacteriales:capture_phylum=p__Halobacteriota:capture_species=s__Natrinema versiforme_A:evalue=1.57e-81:gapopen=0.0:heptad=MCP-44H:length=144.0:mismatch=8.0:qcovhsp=100.0:qend=144.0:qstart=1.0:ref_name=GB_GCA_013816785.1_protein.faa_JACDDV010000001.1_137@PF00015_full_PFAM.63.250:scovhsp=77.0:send=186.0:sstart=43.0],1687ab3f-012b-4d38-b1b5-70709bf25925_6@MCPsignal.329.473:0[&&NHX:Sample=rhizpot3:Type=capture:besthit=94.4:bitscore=239.0:capture_class=c__UBA4802:capture_domain=d__Bacteria:capture_family=f__JAGODF01:capture_genus=g__JAGODF01:capture_order=o__UBA4802:capture_phylum=p__Spirochaetota:capture_species=s__JAGODF01 sp017998375:evalue=1.57e-81:gapopen=0.0:heptad=MCP-44H:length=144.0:mismatch=8.0:qcovhsp=100.0:qend=144.0:qstart=1.0:ref_name=GB_GCA_013816785.1_protein.faa_JACDDV010000001.1_137@PF00015_full_PFAM.63.250:scovhsp=77.0:send=186.0:sstart=43.0]):5e-09[&&NHX:Sample_counter=rhizpot1--1||rhizpot3--1:Type_counter=capture--2:besthit_avg=94.4:besthit_max=94.4:besthit_min=94.4:besthit_std=0.0:besthit_sum=188.8:bitscore_avg=239.0:bitscore_max=239.0:bitscore_min=239.0:bitscore_std=0.0:bitscore_sum=478.0:capture_class_counter=c__Halobacteria--1||c__UBA4802--1:capture_domain_counter=d__Archaea--1||d__Bacteria--1:capture_family_counter=f__JAGODF01--1||f__Natrialbaceae--1:capture_genus_counter=g__JAGODF01--1||g__Natrinema--1:capture_order_counter=o__Halobacteriales--1||o__UBA4802--1:capture_phylum_counter=p__Halobacteriota--1||p__Spirochaetota--1:capture_species_counter=s__JAGODF01 sp017998375--1||s__Natrinema versiforme_A--1:evalue_avg=1.57e-81:evalue_max=1.57e-81:evalue_min=1.57e-81:evalue_std=0.0:evalue_sum=3.14e-81:gapopen_avg=0.0:gapopen_max=0.0:gapopen_min=0.0:gapopen_std=0.0:gapopen_sum=0.0:gtdb_class_counter=:gtdb_domain_counter=:gtdb_family_counter=:gtdb_genus_counter=:gtdb_order_counter=:gtdb_phylum_counter=:gtdb_species_counter=:heptad_counter=MCP-44H--2:lbd_counter=:length_avg=144.0:length_max=144.0:length_min=144.0:length_std=0.0:length_sum=288.0:mismatch_avg=8.0:mismatch_max=8.0:mismatch_min=8.0:mismatch_std=0.0:mismatch_sum=16.0:name=N17852:qcovhsp_avg=100.0:qcovhsp_max=100.0:qcovhsp_min=100.0:qcovhsp_std=0.0:qcovhsp_sum=200.0:qend_avg=144.0:qend_max=144.0:qend_min=144.0:qend_std=0.0:qend_sum=288.0:qstart_avg=1.0:qstart_max=1.0:qstart_min=1.0:qstart_std=0.0:qstart_sum=2.0:ref_name_counter=GB_GCA_013816785.1_protein.faa_JACDDV010000001.1_137@PF00015_full_PFAM.63.250--2:scovhsp_avg=77.0:scovhsp_max=77.0:scovhsp_min=77.0:scovhsp_std=0.0:scovhsp_sum=154.0:send_avg=186.0:send_max=186.0:send_min=186.0:send_std=0.0:send_sum=372.0:sstart_avg=43.0:sstart_max=43.0:sstart_min=43.0:sstart_std=0.0:sstart_sum=86.0],(40d5fbd3-f5dc-421d-b348-ba14dbc6672c_6@MCPsignal.29.171:5e-09[&&NHX:Sample=rhizpot3:Type=capture:besthit=94.4:bitscore=236.0:capture_class=c__UBA4802:capture_domain=d__Bacteria:capture_family=f__JAGODF01:capture_genus=g__JAGODF01:capture_order=o__UBA4802:capture_phylum=p__Spirochaetota:capture_species=s__JAGODF01 sp017998375:evalue=2.39e-80:gapopen=0.0:heptad=MCP-44H:length=142.0:mismatch=8.0:qcovhsp=100.0:qend=142.0:qstart=1.0:ref_name=GB_GCA_013816785.1_protein.faa_JACDDV010000001.1_137@PF00015_full_PFAM.63.250:scovhsp=75.9:send=186.0:sstart=45.0],(a93c0d7a-7797-4920-8123-93eeb92ae645_5@MCPsignal.72.215:5e-09[&&NHX:Sample=rhizpot1:Type=capture:besthit=94.4:bitscore=238.0:capture_class=c__Halobacteria:capture_domain=d__Archaea:capture_family=f__Natrialbaceae:capture_genus=g__Natrinema:capture_order=o__Halobacteriales:capture_phylum=p__Halobacteriota:capture_species=s__Natrinema versiforme_A:evalue=6.12e-81:gapopen=0.0:heptad=MCP-44H:length=143.0:mismatch=8.0:qcovhsp=100.0:qend=143.0:qstart=1.0:ref_name=GB_GCA_013816785.1_protein.faa_JACDDV010000001.1_137@PF00015_full_PFAM.63.250:scovhsp=76.5:send=186.0:sstart=44.0],e5bc496b-cdee-4d8c-a8c4-f0bffb749a19_3@MCPsignal.461.603:0.00563077[&&NHX:Sample=rhizpot2:Type=capture:besthit=93.7:bitscore=233.0:capture_class=c__Halobacteria:capture_domain=d__Archaea:capture_family=f__Natrialbaceae:capture_genus=g__Natrinema:capture_order=o__Halobacteriales:capture_phylum=p__Halobacteriota:capture_species=s__Natrinema versiforme_A:evalue=3.95e-79:gapopen=0.0:heptad=MCP-44H:length=142.0:mismatch=9.0:qcovhsp=100.0:qend=142.0:qstart=1.0:ref_name=GB_GCA_013816785.1_protein.faa_JACDDV010000001.1_137@PF00015_full_PFAM.63.250:scovhsp=75.9:send=184.0:sstart=43.0])0:5e-09[&&NHX:Sample_counter=rhizpot1--1||rhizpot2--1:Type_counter=capture--2:besthit_avg=94.05000000000001:besthit_max=94.4:besthit_min=93.7:besthit_std=0.4949747468305853:besthit_sum=188.10000000000002:bitscore_avg=235.5:bitscore_max=238.0:bitscore_min=233.0:bitscore_std=3.5355339059327378:bitscore_sum=471.0:capture_class_counter=c__Halobacteria--2:capture_domain_counter=d__Archaea--2:capture_family_counter=f__Natrialbaceae--2:capture_genus_counter=g__Natrinema--2:capture_order_counter=o__Halobacteriales--2:capture_phylum_counter=p__Halobacteriota--2:capture_species_counter=s__Natrinema versiforme_A--2:evalue_avg=2.0056e-79:evalue_max=3.95e-79:evalue_min=6.12e-81:evalue_std=2.749796850678246e-79:evalue_sum=4.0112e-79:gapopen_avg=0.0:gapopen_max=0.0:gapopen_min=0.0:gapopen_std=0.0:gapopen_sum=0.0:gtdb_class_counter=:gtdb_domain_counter=:gtdb_family_counter=:gtdb_genus_counter=:gtdb_order_counter=:gtdb_phylum_counter=:gtdb_species_counter=:heptad_counter=MCP-44H--2:lbd_counter=:length_avg=142.5:length_max=143.0:length_min=142.0:length_std=0.7071067811865476:length_sum=285.0:mismatch_avg=8.5:mismatch_max=9.0:mismatch_min=8.0:mismatch_std=0.7071067811865476:mismatch_sum=17.0:name=N17856:qcovhsp_avg=100.0:qcovhsp_max=100.0:qcovhsp_min=100.0:qcovhsp_std=0.0:qcovhsp_sum=200.0:qend_avg=142.5:qend_max=143.0:qend_min=142.0:qend_std=0.7071067811865476:qend_sum=285.0:qstart_avg=1.0:qstart_max=1.0:qstart_min=1.0:qstart_std=0.0:qstart_sum=2.0:ref_name_counter=GB_GCA_013816785.1_protein.faa_JACDDV010000001.1_137@PF00015_full_PFAM.63.250--2:scovhsp_avg=76.2:scovhsp_max=76.5:scovhsp_min=75.9:scovhsp_std=0.42426406871192446:scovhsp_sum=152.4:send_avg=185.0:send_max=186.0:send_min=184.0:send_std=1.4142135623730951:send_sum=370.0:sstart_avg=43.5:sstart_max=44.0:sstart_min=43.0:sstart_std=0.7071067811865476:sstart_sum=87.0])0:5e-09[&&NHX:Sample_counter=rhizpot1--1||rhizpot2--1||rhizpot3--1:Type_counter=capture--3:besthit_avg=94.16666666666667:besthit_max=94.4:besthit_min=93.7:besthit_std=0.40414518843273967:besthit_sum=282.5:bitscore_avg=235.66666666666666:bitscore_max=238.0:bitscore_min=233.0:bitscore_std=2.5166114784235836:bitscore_sum=707.0:capture_class_counter=c__Halobacteria--2||c__UBA4802--1:capture_domain_counter=d__Archaea--2||d__Bacteria--1:capture_family_counter=f__JAGODF01--1||f__Natrialbaceae--2:capture_genus_counter=g__JAGODF01--1||g__Natrinema--2:capture_order_counter=o__Halobacteriales--2||o__UBA4802--1:capture_phylum_counter=p__Halobacteriota--2||p__Spirochaetota--1:capture_species_counter=s__JAGODF01 sp017998375--1||s__Natrinema versiforme_A--2:evalue_avg=1.4167333333333332e-79:evalue_max=3.95e-79:evalue_min=6.12e-81:evalue_std=2.1956737492927617e-79:evalue_sum=4.2502e-79:gapopen_avg=0.0:gapopen_max=0.0:gapopen_min=0.0:gapopen_std=0.0:gapopen_sum=0.0:gtdb_class_counter=:gtdb_domain_counter=:gtdb_family_counter=:gtdb_genus_counter=:gtdb_order_counter=:gtdb_phylum_counter=:gtdb_species_counter=:heptad_counter=MCP-44H--3:lbd_counter=:length_avg=142.33333333333334:length_max=143.0:length_min=142.0:length_std=0.5773502691896258:length_sum=427.0:mismatch_avg=8.333333333333334:mismatch_max=9.0:mismatch_min=8.0:mismatch_std=0.5773502691896257:mismatch_sum=25.0:name=N17857:qcovhsp_avg=100.0:qcovhsp_max=100.0:qcovhsp_min=100.0:qcovhsp_std=0.0:qcovhsp_sum=300.0:qend_avg=142.33333333333334:qend_max=143.0:qend_min=142.0:qend_std=0.5773502691896258:qend_sum=427.0:qstart_avg=1.0:qstart_max=1.0:qstart_min=1.0:qstart_std=0.0:qstart_sum=3.0:ref_name_counter=GB_GCA_013816785.1_protein.faa_JACDDV010000001.1_137@PF00015_full_PFAM.63.250--3:scovhsp_avg=76.10000000000001:scovhsp_max=76.5:scovhsp_min=75.9:scovhsp_std=0.3464101615137722:scovhsp_sum=228.3:send_avg=185.33333333333334:send_max=186.0:send_min=184.0:send_std=1.1547005383792515:send_sum=556.0:sstart_avg=44.0:sstart_max=45.0:sstart_min=43.0:sstart_std=1.0:sstart_sum=132.0])0:5e-09[&&NHX:Sample_counter=rhizpot1--2||rhizpot2--1||rhizpot3--2:Type_counter=capture--5:besthit_avg=94.25999999999999:besthit_max=94.4:besthit_min=93.7:besthit_std=0.3130495168499718:besthit_sum=471.29999999999995:bitscore_avg=237.0:bitscore_max=239.0:bitscore_min=233.0:bitscore_std=2.5495097567963922:bitscore_sum=1185.0:capture_class_counter=c__Halobacteria--3||c__UBA4802--2:capture_domain_counter=d__Archaea--3||d__Bacteria--2:capture_family_counter=f__JAGODF01--2||f__Natrialbaceae--3:capture_genus_counter=g__JAGODF01--2||g__Natrinema--3:capture_order_counter=o__Halobacteriales--3||o__UBA4802--2:capture_phylum_counter=p__Halobacteriota--3||p__Spirochaetota--2:capture_species_counter=s__JAGODF01 sp017998375--2||s__Natrinema versiforme_A--3:evalue_avg=8.563199999999998e-80:evalue_max=3.95e-79:evalue_min=1.57e-81:evalue_std=1.7318660245527075e-79:evalue_sum=4.281599999999999e-79:gapopen_avg=0.0:gapopen_max=0.0:gapopen_min=0.0:gapopen_std=0.0:gapopen_sum=0.0:gtdb_class_counter=:gtdb_domain_counter=:gtdb_family_counter=:gtdb_genus_counter=:gtdb_order_counter=:gtdb_phylum_counter=:gtdb_species_counter=:heptad_counter=MCP-44H--5:lbd_counter=:length_avg=143.0:length_max=144.0:length_min=142.0:length_std=1.0:length_sum=715.0:mismatch_avg=8.2:mismatch_max=9.0:mismatch_min=8.0:mismatch_std=0.4472135954999579:mismatch_sum=41.0:name=N17858:qcovhsp_avg=100.0:qcovhsp_max=100.0:qcovhsp_min=100.0:qcovhsp_std=0.0:qcovhsp_sum=500.0:qend_avg=143.0:qend_max=144.0:qend_min=142.0:qend_std=1.0:qend_sum=715.0:qstart_avg=1.0:qstart_max=1.0:qstart_min=1.0:qstart_std=0.0:qstart_sum=5.0:ref_name_counter=GB_GCA_013816785.1_protein.faa_JACDDV010000001.1_137@PF00015_full_PFAM.63.250--5:scovhsp_avg=76.46000000000001:scovhsp_max=77.0:scovhsp_min=75.9:scovhsp_std=0.5504543577809125:scovhsp_sum=382.3:send_avg=185.6:send_max=186.0:send_min=184.0:send_std=0.8944271909999159:send_sum=928.0:sstart_avg=43.6:sstart_max=45.0:sstart_min=43.0:sstart_std=0.8944271909999159:sstart_sum=218.0])0.815:0.0104059[&&NHX:Sample_counter=rhizpot1--3||rhizpot2--1||rhizpot3--2:Type_counter=capture--6:besthit_avg=94.33333333333333:besthit_max=94.7:besthit_min=93.7:besthit_std=0.33266599866332447:besthit_sum=566.0:bitscore_avg=234.5:bitscore_max=239.0:bitscore_min=222.0:bitscore_std=6.534523701081817:bitscore_sum=1407.0:capture_class_counter=c__Halobacteria--4||c__UBA4802--2:capture_domain_counter=d__Archaea--4||d__Bacteria--2:capture_family_counter=f__JAGODF01--2||f__Natrialbaceae--4:capture_genus_counter=g__JAGODF01--2||g__Natrinema--4:capture_order_counter=o__Halobacteriales--4||o__UBA4802--2:capture_phylum_counter=p__Halobacteriota--4||p__Spirochaetota--2:capture_species_counter=s__JAGODF01 sp017998375--2||s__Natrinema versiforme_A--4:evalue_avg=4.3500713600000006e-75:evalue_max=2.61e-74:evalue_min=1.57e-81:evalue_std=1.0655245423115182e-74:evalue_sum=2.6100428160000003e-74:gapopen_avg=0.0:gapopen_max=0.0:gapopen_min=0.0:gapopen_std=0.0:gapopen_sum=0.0:gtdb_class_counter=:gtdb_domain_counter=:gtdb_family_counter=:gtdb_genus_counter=:gtdb_order_counter=:gtdb_phylum_counter=:gtdb_species_counter=:heptad_counter=MCP-44H--6:lbd_counter=:length_avg=141.16666666666666:length_max=144.0:length_min=132.0:length_std=4.5789372857319925:length_sum=847.0:mismatch_avg=8.0:mismatch_max=9.0:mismatch_min=7.0:mismatch_std=0.6324555320336759:mismatch_sum=48.0:name=N17859:qcovhsp_avg=100.0:qcovhsp_max=100.0:qcovhsp_min=100.0:qcovhsp_std=0.0:qcovhsp_sum=600.0:qend_avg=141.16666666666666:qend_max=144.0:qend_min=132.0:qend_std=4.5789372857319925:qend_sum=847.0:qstart_avg=1.0:qstart_max=1.0:qstart_min=1.0:qstart_std=0.0:qstart_sum=6.0:ref_name_counter=GB_GCA_013816785.1_protein.faa_JACDDV010000001.1_137@PF00015_full_PFAM.63.250--5||RS_GCF_014396585.1_protein.faa_NZ_CP060717.1_960@PF00015_full_PFAM.72.311--1:scovhsp_avg=72.91666666666667:scovhsp_max=77.0:scovhsp_min=55.2:scovhsp_std=8.69331160528982:scovhsp_sum=437.5:send_avg=182.16666666666666:send_max=186.0:send_min=165.0:send_std=8.447879418331365:send_sum=1093.0:sstart_avg=42.0:sstart_max=45.0:sstart_min=34.0:sstart_std=4.0:sstart_sum=252.0])0.603:0.00217861[&&NHX:Sample_counter=rhizpot1--4||rhizpot2--1||rhizpot3--5||rhiztom1--3:Type_counter=capture--13:besthit_avg=94.34285714285714:besthit_max=94.7:besthit_min=93.7:besthit_std=0.3047247001100225:besthit_sum=660.4:bitscore_avg=235.14285714285714:bitscore_max=239.0:bitscore_min=222.0:bitscore_std=6.20291790016525:bitscore_sum=1646.0:capture_class_counter=c__Alphaproteobacteria--1||c__Gammaproteobacteria--4||c__Gemmatimonadetes--1||c__Halobacteria--4||c__Moduliflexia--1||c__UBA4802--2:capture_domain_counter=d__Archaea--4||d__Bacteria--9:capture_family_counter=f__Burkholderiaceae--3||f__Gemmatimonadaceae--1||f__JAGODF01--2||f__Moduliflexaceae--1||f__Natrialbaceae--4||f__Parvibaculaceae--1||f__UBA7239--1:capture_genus_counter=g__Herbaspirillum--1||g__JAGODF01--2||g__Natrinema--4||g__PNKF01--1||g__Pelomonas--1||g__Rhizobacter--1||g__Tepidicaulis--1||g__UBA7239--1||g__Vecturithrix--1:capture_order_counter=o__Burkholderiales--3||o__Gemmatimonadales--1||o__Halobacteriales--4||o__Moduliflexales--1||o__Parvibaculales--1||o__Pseudomonadales--1||o__UBA4802--2:capture_phylum_counter=p__Gemmatimonadota--1||p__Halobacteriota--4||p__Moduliflexota--1||p__Proteobacteria--5||p__Spirochaetota--2:capture_species_counter=s__Herbaspirillum rubrisubalbicans--1||s__JAGODF01 sp017998375--2||s__Natrinema versiforme_A--4||s__PNKF01 sp016714015--1||s__Pelomonas sp019237615--1||s__Rhizobacter sp000799305--1||s__Tepidicaulis marinus--1||s__UBA7239 sp016713115--1||s__Vecturithrix granuli--1:evalue_avg=3.728632887142857e-75:evalue_max=2.61e-74:evalue_min=1.57e-81:evalue_std=9.864845645920839e-75:evalue_sum=2.610043021e-74:gapopen_avg=0.0:gapopen_max=0.0:gapopen_min=0.0:gapopen_std=0.0:gapopen_sum=0.0:gtdb_class_counter=:gtdb_domain_counter=:gtdb_family_counter=:gtdb_genus_counter=:gtdb_order_counter=:gtdb_phylum_counter=:gtdb_species_counter=:heptad_counter=MCP-44H--13:lbd_counter=:length_avg=141.57142857142858:length_max=144.0:length_min=132.0:length_std=4.3149794459588815:length_sum=991.0:mismatch_avg=8.0:mismatch_max=9.0:mismatch_min=7.0:mismatch_std=0.5773502691896257:mismatch_sum=56.0:name=N17860:qcovhsp_avg=100.0:qcovhsp_max=100.0:qcovhsp_min=100.0:qcovhsp_std=0.0:qcovhsp_sum=700.0:qend_avg=141.57142857142858:qend_max=144.0:qend_min=132.0:qend_std=4.3149794459588815:qend_sum=991.0:qstart_avg=1.0:qstart_max=1.0:qstart_min=1.0:qstart_std=0.0:qstart_sum=7.0:ref_name_counter=GB_GCA_013816785.1_protein.faa_JACDDV010000001.1_137@PF00015_full_PFAM.63.250--5||GB_GCA_902806285.1_protein.faa_CADCWA010000050.1_9@PF00015_full_PFAM.67.262--1||RS_GCF_014396585.1_protein.faa_NZ_CP060717.1_960@PF00015_full_PFAM.72.311--1:scovhsp_avg=73.04285714285714:scovhsp_max=77.0:scovhsp_min=55.2:scovhsp_std=7.942891401090903:scovhsp_sum=511.3:send_avg=182.14285714285714:send_max=186.0:send_min=165.0:send_std=7.712080813644945:send_sum=1275.0:sstart_avg=41.57142857142857:sstart_max=45.0:sstart_min=34.0:sstart_std=3.8234863173611093:sstart_sum=291.0],9b908994-f234-4911-aad8-8df67cebce23_3@MCPsignal.462.604:0.0114117[&&NHX:Sample=rhizpot3:Type=capture:besthit=94.3:bitscore=236.0:capture_class=c__Halobacteria:capture_domain=d__Archaea:capture_family=f__Natrialbaceae:capture_genus=g__Natronolimnobius:capture_order=o__Halobacteriales:capture_phylum=p__Halobacteriota:capture_species=s__Natronolimnobius baerhuensis:evalue=3.4e-80:gapopen=0.0:heptad=MCP-44H:length=141.0:mismatch=8.0:qcovhsp=99.3:qend=141.0:qstart=1.0:ref_name=GB_GCA_013816785.1_protein.faa_JACDDV010000001.1_137@PF00015_full_PFAM.63.250:scovhsp=75.4:send=184.0:sstart=44.0])0:5e-09[&&NHX:Sample_counter=rhizpot1--4||rhizpot2--1||rhizpot3--6||rhiztom1--3:Type_counter=capture--14:besthit_avg=94.3375:besthit_max=94.7:besthit_min=93.7:besthit_std=0.28252686345094497:besthit_sum=754.7:bitscore_avg=235.25:bitscore_max=239.0:bitscore_min=222.0:bitscore_std=5.7507763451058125:bitscore_sum=1882.0:capture_class_counter=c__Alphaproteobacteria--1||c__Gammaproteobacteria--4||c__Gemmatimonadetes--1||c__Halobacteria--5||c__Moduliflexia--1||c__UBA4802--2:capture_domain_counter=d__Archaea--5||d__Bacteria--9:capture_family_counter=f__Burkholderiaceae--3||f__Gemmatimonadaceae--1||f__JAGODF01--2||f__Moduliflexaceae--1||f__Natrialbaceae--5||f__Parvibaculaceae--1||f__UBA7239--1:capture_genus_counter=g__Herbaspirillum--1||g__JAGODF01--2||g__Natrinema--4||g__Natronolimnobius--1||g__PNKF01--1||g__Pelomonas--1||g__Rhizobacter--1||g__Tepidicaulis--1||g__UBA7239--1||g__Vecturithrix--1:capture_order_counter=o__Burkholderiales--3||o__Gemmatimonadales--1||o__Halobacteriales--5||o__Moduliflexales--1||o__Parvibaculales--1||o__Pseudomonadales--1||o__UBA4802--2:capture_phylum_counter=p__Gemmatimonadota--1||p__Halobacteriota--5||p__Moduliflexota--1||p__Proteobacteria--5||p__Spirochaetota--2:capture_species_counter=s__Herbaspirillum rubrisubalbicans--1||s__JAGODF01 sp017998375--2||s__Natrinema versiforme_A--4||s__Natronolimnobius baerhuensis--1||s__PNKF01 sp016714015--1||s__Pelomonas sp019237615--1||s__Rhizobacter sp000799305--1||s__Tepidicaulis marinus--1||s__UBA7239 sp016713115--1||s__Vecturithrix granuli--1:evalue_avg=3.2625580262499997e-75:evalue_max=2.61e-74:evalue_min=1.57e-81:evalue_std=9.227720049321986e-75:evalue_sum=2.6100464209999998e-74:gapopen_avg=0.0:gapopen_max=0.0:gapopen_min=0.0:gapopen_std=0.0:gapopen_sum=0.0:gtdb_class_counter=:gtdb_domain_counter=:gtdb_family_counter=:gtdb_genus_counter=:gtdb_order_counter=:gtdb_phylum_counter=:gtdb_species_counter=:heptad_counter=MCP-44H--14:lbd_counter=:length_avg=141.5:length_max=144.0:length_min=132.0:length_std=4.0:length_sum=1132.0:mismatch_avg=8.0:mismatch_max=9.0:mismatch_min=7.0:mismatch_std=0.5345224838248488:mismatch_sum=64.0:name=N17862:qcovhsp_avg=99.9125:qcovhsp_max=100.0:qcovhsp_min=99.3:qcovhsp_std=0.24748737341529262:qcovhsp_sum=799.3:qend_avg=141.5:qend_max=144.0:qend_min=132.0:qend_std=4.0:qend_sum=1132.0:qstart_avg=1.0:qstart_max=1.0:qstart_min=1.0:qstart_std=0.0:qstart_sum=8.0:ref_name_counter=GB_GCA_013816785.1_protein.faa_JACDDV010000001.1_137@PF00015_full_PFAM.63.250--6||GB_GCA_902806285.1_protein.faa_CADCWA010000050.1_9@PF00015_full_PFAM.67.262--1||RS_GCF_014396585.1_protein.faa_NZ_CP060717.1_960@PF00015_full_PFAM.72.311--1:scovhsp_avg=73.3375:scovhsp_max=77.0:scovhsp_min=55.2:scovhsp_std=7.400760096098238:scovhsp_sum=586.7:send_avg=182.375:send_max=186.0:send_min=165.0:send_std=7.170126518110701:send_sum=1459.0:sstart_avg=41.875:sstart_max=45.0:sstart_min=34.0:sstart_std=3.6425069859723185:sstart_sum=335.0])0.915:0.0075818[&&NHX:Sample_counter=rhizpot1--5||rhizpot2--1||rhizpot3--6||rhiztom1--3:Type_counter=capture--15:besthit_avg=94.44444444444444:besthit_max=95.3:besthit_min=93.7:besthit_std=0.4156654637779961:besthit_sum=850.0:bitscore_avg=233.0:bitscore_max=239.0:bitscore_min=215.0:bitscore_std=8.631338250816034:bitscore_sum=2097.0:capture_class_counter=c__Alphaproteobacteria--1||c__Gammaproteobacteria--4||c__Gemmatimonadetes--1||c__Halobacteria--6||c__Moduliflexia--1||c__UBA4802--2:capture_domain_counter=d__Archaea--6||d__Bacteria--9:capture_family_counter=f__Burkholderiaceae--3||f__Gemmatimonadaceae--1||f__JAGODF01--2||f__Moduliflexaceae--1||f__Natrialbaceae--6||f__Parvibaculaceae--1||f__UBA7239--1:capture_genus_counter=g__Herbaspirillum--1||g__JAGODF01--2||g__Natrinema--4||g__Natronolimnobius--2||g__PNKF01--1||g__Pelomonas--1||g__Rhizobacter--1||g__Tepidicaulis--1||g__UBA7239--1||g__Vecturithrix--1:capture_order_counter=o__Burkholderiales--3||o__Gemmatimonadales--1||o__Halobacteriales--6||o__Moduliflexales--1||o__Parvibaculales--1||o__Pseudomonadales--1||o__UBA4802--2:capture_phylum_counter=p__Gemmatimonadota--1||p__Halobacteriota--6||p__Moduliflexota--1||p__Proteobacteria--5||p__Spirochaetota--2:capture_species_counter=s__Herbaspirillum rubrisubalbicans--1||s__JAGODF01 sp017998375--2||s__Natrinema versiforme_A--4||s__Natronolimnobius baerhuensis--2||s__PNKF01 sp016714015--1||s__Pelomonas sp019237615--1||s__Rhizobacter sp000799305--1||s__Tepidicaulis marinus--1||s__UBA7239 sp016713115--1||s__Vecturithrix granuli--1:evalue_avg=1.9029000515788887e-72:evalue_max=1.71e-71:evalue_min=1.57e-81:evalue_std=5.698919017600068e-72:evalue_sum=1.7126100464209999e-71:gapopen_avg=0.0:gapopen_max=0.0:gapopen_min=0.0:gapopen_std=0.0:gapopen_sum=0.0:gtdb_class_counter=:gtdb_domain_counter=:gtdb_family_counter=:gtdb_genus_counter=:gtdb_order_counter=:gtdb_phylum_counter=:gtdb_species_counter=:heptad_counter=MCP-44H--15:lbd_counter=:length_avg=140.0:length_max=144.0:length_min=128.0:length_std=5.852349955359813:length_sum=1260.0:mismatch_avg=7.777777777777778:mismatch_max=9.0:mismatch_min=6.0:mismatch_std=0.8333333333333334:mismatch_sum=70.0:name=N17863:qcovhsp_avg=99.92222222222222:qcovhsp_max=100.0:qcovhsp_min=99.3:qcovhsp_std=0.23333333333333425:qcovhsp_sum=899.3:qend_avg=140.0:qend_max=144.0:qend_min=128.0:qend_std=5.852349955359813:qend_sum=1260.0:qstart_avg=1.0:qstart_max=1.0:qstart_min=1.0:qstart_std=0.0:qstart_sum=9.0:ref_name_counter=GB_GCA_013816785.1_protein.faa_JACDDV010000001.1_137@PF00015_full_PFAM.63.250--6||GB_GCA_902806285.1_protein.faa_CADCWA010000050.1_9@PF00015_full_PFAM.67.262--1||RS_GCF_014396585.1_protein.faa_NZ_CP060717.1_960@PF00015_full_PFAM.72.311--2:scovhsp_avg=71.14444444444445:scovhsp_max=77.0:scovhsp_min=53.6:scovhsp_std=9.550407204814766:scovhsp_sum=640.3000000000001:send_avg=180.0:send_max=186.0:send_min=161.0:send_std=9.785192895390463:send_sum=1620.0:sstart_avg=41.0:sstart_max=45.0:sstart_min=34.0:sstart_std=4.301162633521313:sstart_sum=369.0])0:6e-09[&&NHX:Sample_counter=rhizpot1--9||rhizpot2--1||rhizpot3--11||rhiztom1--3:Type_counter=capture--24:besthit_avg=94.55625:besthit_max=97.3:besthit_min=92.4:besthit_std=1.0807212098100654:besthit_sum=1512.9:bitscore_avg=225.75:bitscore_max=243.0:bitscore_min=182.0:bitscore_std=18.774095628462817:bitscore_sum=3612.0:capture_class_counter=c__Alphaproteobacteria--5||c__Bacilli--1||c__Gammaproteobacteria--6||c__Gemmatimonadetes--1||c__Halobacteria--7||c__Moduliflexia--1||c__UBA4802--3:capture_domain_counter=d__Archaea--7||d__Bacteria--17:capture_family_counter=f__Azospirillaceae--1||f__Burkholderiaceae--4||f__Gemmatimonadaceae--1||f__JAGODF01--2||f__Moduliflexaceae--1||f__Natrialbaceae--7||f__Parvibaculaceae--1||f__Reconcilibacillaceae--1||f__Sphingomonadaceae--2||f__UBA5550--1||f__UBA7239--1||f__WYBJ01--1||f__Xanthobacteraceae--1:capture_genus_counter=g__Bradyrhizobium--1||g__Herbaspirillum--1||g__JAGODF01--2||g__Natrarchaeobius--1||g__Natrinema--4||g__Natronolimnobius--2||g__PNKF01--1||g__Paenibacillus_W--1||g__Paraburkholderia--1||g__Pelomonas--1||g__RBG-16-49-21--1||g__Rhizobacter--1||g__Skermanella--1||g__Sphingobium--1||g__Sphingomonas--1||g__Tepidicaulis--1||g__UBA7239--1||g__Vecturithrix--1||g__WYBJ01--1:capture_order_counter=o__Azospirillales--1||o__Burkholderiales--5||o__Gemmatimonadales--1||o__Halobacteriales--7||o__Moduliflexales--1||o__Paenibacillales--1||o__Parvibaculales--1||o__Pseudomonadales--1||o__Rhizobiales--1||o__Sphingomonadales--2||o__UBA4802--3:capture_phylum_counter=p__Firmicutes--1||p__Gemmatimonadota--1||p__Halobacteriota--7||p__Moduliflexota--1||p__Proteobacteria--11||p__Spirochaetota--3:capture_species_counter=s__Bradyrhizobium sp000239795--1||s__Herbaspirillum rubrisubalbicans--1||s__JAGODF01 sp017998375--2||s__Natrarchaeobius chitinivorans--1||s__Natrinema versiforme_A--4||s__Natronolimnobius baerhuensis--2||s__PNKF01 sp016714015--1||s__Paenibacillus_W thermoaerophilus--1||s__Paraburkholderia terrae--1||s__Pelomonas sp019237615--1||s__RBG-16-49-21 sp001829455--1||s__Rhizobacter sp000799305--1||s__Skermanella stibiiresistens--1||s__Sphingobium sp006226685--1||s__Sphingomonas adhaesiva--1||s__Tepidicaulis marinus--1||s__UBA7239 sp016713115--1||s__Vecturithrix granuli--1||s__WYBJ01 sp009377585--1:evalue_avg=9.75046942248733e-61:evalue_max=1.56e-59:evalue_min=8.58e-83:evalue_std=3.8999874865661076e-60:evalue_sum=1.5600751075979728e-59:gapopen_avg=0.0:gapopen_max=0.0:gapopen_min=0.0:gapopen_std=0.0:gapopen_sum=0.0:gtdb_class_counter=:gtdb_domain_counter=:gtdb_family_counter=:gtdb_genus_counter=:gtdb_order_counter=:gtdb_phylum_counter=:gtdb_species_counter=:heptad_counter=MCP-44H--24:lbd_counter=:length_avg=135.3125:length_max=144.0:length_min=109.0:length_std=11.757090059477585:length_sum=2165.0:mismatch_avg=7.4375:mismatch_max=10.0:mismatch_min=3.0:mismatch_std=1.8246004128758346:mismatch_sum=119.0:name=N17864:qcovhsp_avg=99.9:qcovhsp_max=100.0:qcovhsp_min=99.1:qcovhsp_std=0.27568097504180594:qcovhsp_sum=1598.4:qend_avg=135.3125:qend_max=144.0:qend_min=109.0:qend_std=11.757090059477585:qend_sum=2165.0:qstart_avg=1.0:qstart_max=1.0:qstart_min=1.0:qstart_std=0.0:qstart_sum=16.0:ref_name_counter=GB_GCA_013812805.1_protein.faa_JACCSV010000065.1_9@PF00015_full_PFAM.68.273--5||GB_GCA_013816785.1_protein.faa_JACDDV010000001.1_137@PF00015_full_PFAM.63.250--6||GB_GCA_902806285.1_protein.faa_CADCWA010000050.1_9@PF00015_full_PFAM.67.262--1||RS_GCF_003583725.1_protein.faa_NZ_QXTF01000001.1_43@PF00015_full_PFAM.49.275--1||RS_GCF_003970925.1_protein.faa_NZ_RWJF01000001.1_1635@PF00015_full_PFAM.63.261--1||RS_GCF_014396585.1_protein.faa_NZ_CP060717.1_960@PF00015_full_PFAM.72.311--2:scovhsp_avg=67.40625:scovhsp_max=77.0:scovhsp_min=53.2:scovhsp_std=9.735808047272366:scovhsp_sum=1078.5:send_avg=177.25:send_max=186.0:send_min=150.0:send_std=11.526780412008666:send_sum=2836.0:sstart_avg=42.9375:sstart_max=57.0:sstart_min=34.0:sstart_std=6.7771060687189095:sstart_sum=687.0])0:5e-09[&&NHX:Sample_counter=rhizpot1--39||rhizpot2--3||rhizpot3--43||rhiztom1--3||rhiztom3--2:Type_counter=capture--90:besthit_avg=93.96933333333334:besthit_max=97.3:besthit_min=81.9:besthit_std=2.606953971402067:besthit_sum=7047.700000000001:bitscore_avg=221.54666666666665:bitscore_max=282.0:bitscore_min=165.0:bitscore_std=23.356400438454585:bitscore_sum=16616.0:capture_class_counter=c__Actinomycetia--16||c__Alphaproteobacteria--19||c__Bacilli--4||c__Chitinivibrionia--2||c__Chloroflexia--1||c__Clostridia--1||c__Desulfobacteria--5||c__Dormibacteria--1||c__Gammaproteobacteria--11||c__Gemmatimonadetes--1||c__Halobacteria--19||c__Holophagae--2||c__Leptospirae--1||c__Moduliflexia--1||c__Oligoflexia--1||c__UBA4802--4||c__Vicinamibacteria--1:capture_domain_counter=d__Archaea--19||d__Bacteria--71:capture_family_counter=f__Acetobacteraceae--1||f__Anoxybacillaceae--1||f__Azospirillaceae--1||f__Beijerinckiaceae--2||f__Burkholderiaceae--6||f__CAIOZP01--2||f__Chloroflexaceae--1||f__Desulfosarcinaceae--3||f__Gemmatimonadaceae--1||f__Geodermatophilaceae--15||f__Haladaptataceae--3||f__Haloarculaceae--1||f__Holophagaceae--2||f__JAABTS01--2||f__JAGNNV01--1||f__JAGODF01--2||f__Lachnospiraceae--1||f__Leptospiraceae--1||f__Magnetovibrionaceae--1||f__Micromonosporaceae--1||f__Moduliflexaceae--1||f__NBRC-103111--1||f__Natrialbaceae--15||f__Paenibacillaceae--1||f__Parvibaculaceae--1||f__Pseudomonadaceae--3||f__RGVZ01--1||f__Reconcilibacillaceae--1||f__Rhizobiaceae--1||f__Sphingomonadaceae--7||f__Stappiaceae--1||f__UBA5550--2||f__UBA7239--1||f__UBA8260--1||f__WYBJ01--1||f__Xanthobacteraceae--4:capture_genus_counter=g__Actinoplanes--1||g__Aquabacterium--1||g__BOG-908--1||g__Blastococcus--15||g__Bosea--1||g__Bradyrhizobium--2||g__CAIOZP01--2||g__CAIYRB01--1||g__Caballeronia--1||g__Chloroflexus--1||g__Desulfosarcina--3||g__Geobacillus--1||g__Geothrix--2||g__Halorhabdus--1||g__Halorussus--3||g__Haloterrigena--1||g__Halovivax--2||g__Herbaspirillum--1||g__JAABTS01--2||g__JAGNNV01--1||g__JAGODF01--2||g__Leptospira--1||g__Magnetovibrio--1||g__Natrarchaeobius--4||g__Natrinema--6||g__Natronolimnobius--2||g__PNKF01--1||g__Paenibacillus_G--1||g__Paenibacillus_W--1||g__Paenibacillus_Z--1||g__Paraburkholderia--1||g__Pelomonas--1||g__Pseudolabrys--1||g__Pseudomonas_E--3||g__Qipengyuania--2||g__RBG-16-49-21--2||g__Rhizobacter--1||g__Rhodoblastus--1||g__Roseburia--1||g__Roseibium--1||g__Sinorhizobium--1||g__Skermanella--1||g__Sphingobium--1||g__Sphingomicrobium--1||g__Sphingomonas--3||g__Tardiphaga--1||g__Tepidicaulis--1||g__UBA7239--1||g__UBA8260--1||g__Vecturithrix--1||g__WYBJ01--1:capture_order_counter=o__Acetobacterales--1||o__Azospirillales--1||o__Bacillales--1||o__Burkholderiales--7||o__Chitinivibrionales--2||o__Chloroflexales--1||o__Desulfobacterales--5||o__Fen-336--1||o__Gemmatimonadales--1||o__Halobacteriales--19||o__Holophagales--2||o__Lachnospirales--1||o__Leptospirales--1||o__Moduliflexales--1||o__Mycobacteriales--16||o__Oligoflexales--1||o__Paenibacillales--3||o__Parvibaculales--1||o__Pseudomonadales--4||o__Rhizobiales--8||o__Rhodospirillales--1||o__Sphingomonadales--7||o__UBA4802--4||o__UBA8260--1:capture_phylum_counter=p__Acidobacteriota--3||p__Actinobacteriota--16||p__Bdellovibrionota--1||p__Chloroflexota--1||p__Desulfobacterota--5||p__Dormibacterota--1||p__Fibrobacterota--2||p__Firmicutes--4||p__Firmicutes_A--1||p__Gemmatimonadota--1||p__Halobacteriota--19||p__Moduliflexota--1||p__Proteobacteria--30||p__Spirochaetota--5:capture_species_counter=s__Actinoplanes sp015704865--1||s__Aquabacterium sp005502875--1||s__BOG-908 sp003133065--1||s__Blastococcus saxobsidens--15||s__Bosea sp005502805--1||s__Bradyrhizobium sp000239795--1||s__Bradyrhizobium zhanjiangense--1||s__CAIOZP01 sp903862805--2||s__CAIYRB01 sp903928445--1||s__Caballeronia humilis--1||s__Chloroflexus islandicus--1||s__Desulfosarcina cetonica--3||s__Geobacillus sp002077765--1||s__Geothrix sp903863195--2||s__Halorhabdus rudnickae--1||s__Halorussus sp010747475--3||s__Haloterrigena salifodinae--1||s__Halovivax ruber--2||s__Herbaspirillum rubrisubalbicans--1||s__JAABTS01 sp011389735--2||s__JAGNNV01 sp016650185--1||s__JAGODF01 sp017998375--2||s__Leptospira gomenensis--1||s__Magnetovibrio sp016763895--1||s__Natrarchaeobius chitinivorans--4||s__Natrinema limicola--1||s__Natrinema versiforme_A--5||s__Natronolimnobius baerhuensis--2||s__PNKF01 sp016714015--1||s__Paenibacillus_G sp007786445--1||s__Paenibacillus_W thermoaerophilus--1||s__Paenibacillus_Z sp900113915--1||s__Paraburkholderia terrae--1||s__Pelomonas sp019237615--1||s__Pseudolabrys sp003133345--1||s__Pseudomonas_E sp903970465--3||s__Qipengyuania mangrovi--2||s__RBG-16-49-21 sp001829455--2||s__Rhizobacter sp000799305--1||s__Rhodoblastus acidophilus--1||s__Roseburia sp910584215--1||s__Roseibium hamelinense--1||s__Sinorhizobium fredii_B--1||s__Skermanella stibiiresistens--1||s__Sphingobium sp006226685--1||s__Sphingomicrobium sp013816785--1||s__Sphingomonas adhaesiva--2||s__Sphingomonas mali--1||s__Tardiphaga sp900114605--1||s__Tepidicaulis marinus--1||s__UBA7239 sp016713115--1||s__UBA8260 sp003134115--1||s__Vecturithrix granuli--1||s__WYBJ01 sp009377585--1:evalue_avg=1.1834669495474289e-54:evalue_max=5.58e-53:evalue_min=1.66e-97:evalue_std=7.417551362969876e-54:evalue_sum=8.876002121605717e-53:gapopen_avg=0.14666666666666667:gapopen_max=2.0:gapopen_min=0.0:gapopen_std=0.4253244654389175:gapopen_sum=11.0:gtdb_class_counter=:gtdb_domain_counter=:gtdb_family_counter=:gtdb_genus_counter=:gtdb_order_counter=:gtdb_phylum_counter=:gtdb_species_counter=:heptad_counter=MCP-40H--1||MCP-44H--89:lbd_counter=:length_avg=134.58666666666667:length_max=171.0:length_min=98.0:length_std=14.121187199663062:length_sum=10094.0:mismatch_avg=8.053333333333333:mismatch_max=26.0:mismatch_min=3.0:mismatch_std=3.805732991632966:mismatch_sum=604.0:name=N17865:qcovhsp_avg=99.91333333333333:qcovhsp_max=100.0:qcovhsp_min=97.7:qcovhsp_std=0.3346370899675979:qcovhsp_sum=7493.5:qend_avg=134.54666666666665:qend_max=171.0:qend_min=98.0:qend_std=14.092640722111756:qend_sum=10091.0:qstart_avg=1.0533333333333332:qstart_max=4.0:qstart_min=1.0:qstart_std=0.36366502753530255:qstart_sum=79.0:ref_name_counter=GB_GCA_013812805.1_protein.faa_JACCSV010000065.1_9@PF00015_full_PFAM.68.273--11||GB_GCA_013816785.1_protein.faa_JACDDV010000001.1_137@PF00015_full_PFAM.63.250--39||GB_GCA_902806285.1_protein.faa_CADCWA010000050.1_9@PF00015_full_PFAM.67.262--1||RS_GCF_003583725.1_protein.faa_NZ_QXTF01000001.1_43@PF00015_full_PFAM.49.275--4||RS_GCF_003970925.1_protein.faa_NZ_RWJF01000001.1_1635@PF00015_full_PFAM.63.261--5||RS_GCF_014396585.1_protein.faa_NZ_CP060717.1_960@PF00015_full_PFAM.72.311--5||RS_GCF_014489495.1_protein.faa_NZ_CP060780.1_2669@PF00015_full_PFAM.69.297--2||RS_GCF_014489515.1_protein.faa_NZ_CP060782.1_1488@PF00015_full_PFAM.85.320--7||RS_GCF_016924655.1_protein.faa_NZ_JAFFJU010000002.1_249@PF00015_full_PFAM.65.283--1:scovhsp_avg=67.12133333333334:scovhsp_max=78.4:scovhsp_min=51.3:scovhsp_std=9.082955426472118:scovhsp_sum=5034.1:send_avg=179.12:send_max=187.0:send_min=150.0:send_std=10.059229995785369:send_sum=13434.0:sstart_avg=45.6:sstart_max=85.0:sstart_min=14.0:sstart_std=13.910913467975908:sstart_sum=3420.0],fe180cd6-e46b-498a-b5df-a12dc8f1c179_2@MCPsignal.283.358:5e-09[&&NHX:Sample=rhizpot1:Type=capture:capture_class=c__Alphaproteobacteria:capture_domain=d__Bacteria:capture_family=f__Ancalomicrobiaceae:capture_genus=g__Pinisolibacter:capture_order=o__Rhizobiales:capture_phylum=p__Proteobacteria:capture_species=s__Pinisolibacter aquiterrae:heptad=MCP-44H])0.931:0.071563[&&NHX:Sample_counter=rhizpot1--40||rhizpot2--3||rhizpot3--43||rhiztom1--3||rhiztom3--2:Type_counter=capture--91:besthit_avg=93.96933333333334:besthit_max=97.3:besthit_min=81.9:besthit_std=2.606953971402067:besthit_sum=7047.700000000001:bitscore_avg=221.54666666666665:bitscore_max=282.0:bitscore_min=165.0:bitscore_std=23.356400438454585:bitscore_sum=16616.0:capture_class_counter=c__Actinomycetia--16||c__Alphaproteobacteria--20||c__Bacilli--4||c__Chitinivibrionia--2||c__Chloroflexia--1||c__Clostridia--1||c__Desulfobacteria--5||c__Dormibacteria--1||c__Gammaproteobacteria--11||c__Gemmatimonadetes--1||c__Halobacteria--19||c__Holophagae--2||c__Leptospirae--1||c__Moduliflexia--1||c__Oligoflexia--1||c__UBA4802--4||c__Vicinamibacteria--1:capture_domain_counter=d__Archaea--19||d__Bacteria--72:capture_family_counter=f__Acetobacteraceae--1||f__Ancalomicrobiaceae--1||f__Anoxybacillaceae--1||f__Azospirillaceae--1||f__Beijerinckiaceae--2||f__Burkholderiaceae--6||f__CAIOZP01--2||f__Chloroflexaceae--1||f__Desulfosarcinaceae--3||f__Gemmatimonadaceae--1||f__Geodermatophilaceae--15||f__Haladaptataceae--3||f__Haloarculaceae--1||f__Holophagaceae--2||f__JAABTS01--2||f__JAGNNV01--1||f__JAGODF01--2||f__Lachnospiraceae--1||f__Leptospiraceae--1||f__Magnetovibrionaceae--1||f__Micromonosporaceae--1||f__Moduliflexaceae--1||f__NBRC-103111--1||f__Natrialbaceae--15||f__Paenibacillaceae--1||f__Parvibaculaceae--1||f__Pseudomonadaceae--3||f__RGVZ01--1||f__Reconcilibacillaceae--1||f__Rhizobiaceae--1||f__Sphingomonadaceae--7||f__Stappiaceae--1||f__UBA5550--2||f__UBA7239--1||f__UBA8260--1||f__WYBJ01--1||f__Xanthobacteraceae--4:capture_genus_counter=g__Actinoplanes--1||g__Aquabacterium--1||g__BOG-908--1||g__Blastococcus--15||g__Bosea--1||g__Bradyrhizobium--2||g__CAIOZP01--2||g__CAIYRB01--1||g__Caballeronia--1||g__Chloroflexus--1||g__Desulfosarcina--3||g__Geobacillus--1||g__Geothrix--2||g__Halorhabdus--1||g__Halorussus--3||g__Haloterrigena--1||g__Halovivax--2||g__Herbaspirillum--1||g__JAABTS01--2||g__JAGNNV01--1||g__JAGODF01--2||g__Leptospira--1||g__Magnetovibrio--1||g__Natrarchaeobius--4||g__Natrinema--6||g__Natronolimnobius--2||g__PNKF01--1||g__Paenibacillus_G--1||g__Paenibacillus_W--1||g__Paenibacillus_Z--1||g__Paraburkholderia--1||g__Pelomonas--1||g__Pinisolibacter--1||g__Pseudolabrys--1||g__Pseudomonas_E--3||g__Qipengyuania--2||g__RBG-16-49-21--2||g__Rhizobacter--1||g__Rhodoblastus--1||g__Roseburia--1||g__Roseibium--1||g__Sinorhizobium--1||g__Skermanella--1||g__Sphingobium--1||g__Sphingomicrobium--1||g__Sphingomonas--3||g__Tardiphaga--1||g__Tepidicaulis--1||g__UBA7239--1||g__UBA8260--1||g__Vecturithrix--1||g__WYBJ01--1:capture_order_counter=o__Acetobacterales--1||o__Azospirillales--1||o__Bacillales--1||o__Burkholderiales--7||o__Chitinivibrionales--2||o__Chloroflexales--1||o__Desulfobacterales--5||o__Fen-336--1||o__Gemmatimonadales--1||o__Halobacteriales--19||o__Holophagales--2||o__Lachnospirales--1||o__Leptospirales--1||o__Moduliflexales--1||o__Mycobacteriales--16||o__Oligoflexales--1||o__Paenibacillales--3||o__Parvibaculales--1||o__Pseudomonadales--4||o__Rhizobiales--9||o__Rhodospirillales--1||o__Sphingomonadales--7||o__UBA4802--4||o__UBA8260--1:capture_phylum_counter=p__Acidobacteriota--3||p__Actinobacteriota--16||p__Bdellovibrionota--1||p__Chloroflexota--1||p__Desulfobacterota--5||p__Dormibacterota--1||p__Fibrobacterota--2||p__Firmicutes--4||p__Firmicutes_A--1||p__Gemmatimonadota--1||p__Halobacteriota--19||p__Moduliflexota--1||p__Proteobacteria--31||p__Spirochaetota--5:capture_species_counter=s__Actinoplanes sp015704865--1||s__Aquabacterium sp005502875--1||s__BOG-908 sp003133065--1||s__Blastococcus saxobsidens--15||s__Bosea sp005502805--1||s__Bradyrhizobium sp000239795--1||s__Bradyrhizobium zhanjiangense--1||s__CAIOZP01 sp903862805--2||s__CAIYRB01 sp903928445--1||s__Caballeronia humilis--1||s__Chloroflexus islandicus--1||s__Desulfosarcina cetonica--3||s__Geobacillus sp002077765--1||s__Geothrix sp903863195--2||s__Halorhabdus rudnickae--1||s__Halorussus sp010747475--3||s__Haloterrigena salifodinae--1||s__Halovivax ruber--2||s__Herbaspirillum rubrisubalbicans--1||s__JAABTS01 sp011389735--2||s__JAGNNV01 sp016650185--1||s__JAGODF01 sp017998375--2||s__Leptospira gomenensis--1||s__Magnetovibrio sp016763895--1||s__Natrarchaeobius chitinivorans--4||s__Natrinema limicola--1||s__Natrinema versiforme_A--5||s__Natronolimnobius baerhuensis--2||s__PNKF01 sp016714015--1||s__Paenibacillus_G sp007786445--1||s__Paenibacillus_W thermoaerophilus--1||s__Paenibacillus_Z sp900113915--1||s__Paraburkholderia terrae--1||s__Pelomonas sp019237615--1||s__Pinisolibacter aquiterrae--1||s__Pseudolabrys sp003133345--1||s__Pseudomonas_E sp903970465--3||s__Qipengyuania mangrovi--2||s__RBG-16-49-21 sp001829455--2||s__Rhizobacter sp000799305--1||s__Rhodoblastus acidophilus--1||s__Roseburia sp910584215--1||s__Roseibium hamelinense--1||s__Sinorhizobium fredii_B--1||s__Skermanella stibiiresistens--1||s__Sphingobium sp006226685--1||s__Sphingomicrobium sp013816785--1||s__Sphingomonas adhaesiva--2||s__Sphingomonas mali--1||s__Tardiphaga sp900114605--1||s__Tepidicaulis marinus--1||s__UBA7239 sp016713115--1||s__UBA8260 sp003134115--1||s__Vecturithrix granuli--1||s__WYBJ01 sp009377585--1:evalue_avg=1.1834669495474289e-54:evalue_max=5.58e-53:evalue_min=1.66e-97:evalue_std=7.417551362969876e-54:evalue_sum=8.876002121605717e-53:gapopen_avg=0.14666666666666667:gapopen_max=2.0:gapopen_min=0.0:gapopen_std=0.4253244654389175:gapopen_sum=11.0:gtdb_class_counter=:gtdb_domain_counter=:gtdb_family_counter=:gtdb_genus_counter=:gtdb_order_counter=:gtdb_phylum_counter=:gtdb_species_counter=:heptad_counter=MCP-40H--1||MCP-44H--90:lbd_counter=:length_avg=134.58666666666667:length_max=171.0:length_min=98.0:length_std=14.121187199663062:length_sum=10094.0:mismatch_avg=8.053333333333333:mismatch_max=26.0:mismatch_min=3.0:mismatch_std=3.805732991632966:mismatch_sum=604.0:name=N17867:qcovhsp_avg=99.91333333333333:qcovhsp_max=100.0:qcovhsp_min=97.7:qcovhsp_std=0.3346370899675979:qcovhsp_sum=7493.5:qend_avg=134.54666666666665:qend_max=171.0:qend_min=98.0:qend_std=14.092640722111756:qend_sum=10091.0:qstart_avg=1.0533333333333332:qstart_max=4.0:qstart_min=1.0:qstart_std=0.36366502753530255:qstart_sum=79.0:ref_name_counter=GB_GCA_013812805.1_protein.faa_JACCSV010000065.1_9@PF00015_full_PFAM.68.273--11||GB_GCA_013816785.1_protein.faa_JACDDV010000001.1_137@PF00015_full_PFAM.63.250--39||GB_GCA_902806285.1_protein.faa_CADCWA010000050.1_9@PF00015_full_PFAM.67.262--1||RS_GCF_003583725.1_protein.faa_NZ_QXTF01000001.1_43@PF00015_full_PFAM.49.275--4||RS_GCF_003970925.1_protein.faa_NZ_RWJF01000001.1_1635@PF00015_full_PFAM.63.261--5||RS_GCF_014396585.1_protein.faa_NZ_CP060717.1_960@PF00015_full_PFAM.72.311--5||RS_GCF_014489495.1_protein.faa_NZ_CP060780.1_2669@PF00015_full_PFAM.69.297--2||RS_GCF_014489515.1_protein.faa_NZ_CP060782.1_1488@PF00015_full_PFAM.85.320--7||RS_GCF_016924655.1_protein.faa_NZ_JAFFJU010000002.1_249@PF00015_full_PFAM.65.283--1:scovhsp_avg=67.12133333333334:scovhsp_max=78.4:scovhsp_min=51.3:scovhsp_std=9.082955426472118:scovhsp_sum=5034.1:send_avg=179.12:send_max=187.0:send_min=150.0:send_std=10.059229995785369:send_sum=13434.0:sstart_avg=45.6:sstart_max=85.0:sstart_min=14.0:sstart_std=13.910913467975908:sstart_sum=3420.0],(((d2551d91-9cb7-465e-83a3-28fc34e50146_3@MCPsignal.116.169:0.0401819[&&NHX:Sample=rhiztom3:Type=capture:capture_class=c__Alphaproteobacteria:capture_domain=d__Bacteria:capture_family=f__Rhizobiaceae:capture_genus=g__Rhizobium:capture_order=o__Rhizobiales:capture_phylum=p__Proteobacteria:capture_species=s__Rhizobium rhizogenes_D:heptad=MCP-44H],(c9563c7a-01d0-4c89-93b6-d9af9fe0c049_1@MCPsignal.61.119:0.0389756[&&NHX:Sample=rhizpot1:Type=capture:capture_class=c__Fibrobacteria:capture_domain=d__Bacteria:capture_family=f__UBA5070:capture_genus=g__UBA5070:capture_order=o__UBA5070:capture_phylum=p__Fibrobacterota:capture_species=s__UBA5070 sp016699655:heptad=MCP-44H],d29aeb3a-7d99-43b7-adbb-f3175fed2a4e_2@MCPsignal.35.172:0.0185659[&&NHX:Sample=rhizpot3:Type=capture:besthit=95.6:bitscore=231.0:capture_class=c__Actinomycetia:capture_domain=d__Bacteria:capture_family=f__Quadrisphaeraceae:capture_genus=g__Quadrisphaera:capture_order=o__Actinomycetales:capture_phylum=p__Actinobacteriota:capture_species=s__Quadrisphaera sp015390235:evalue=1.89e-78:gapopen=0.0:heptad=MCP-44H:length=137.0:mismatch=6.0:qcovhsp=100.0:qend=137.0:qstart=1.0:ref_name=RS_GCF_003970925.1_protein.faa_NZ_RWJF01000001.1_1635@PF00015_full_PFAM.63.261:scovhsp=69.2:send=186.0:sstart=50.0])0:5e-09[&&NHX:Sample_counter=rhizpot1--1||rhizpot3--1:Type_counter=capture--2:besthit_avg=95.6:besthit_max=95.6:besthit_min=95.6:besthit_std=0:besthit_sum=95.6:bitscore_avg=231.0:bitscore_max=231.0:bitscore_min=231.0:bitscore_std=0:bitscore_sum=231.0:capture_class_counter=c__Actinomycetia--1||c__Fibrobacteria--1:capture_domain_counter=d__Bacteria--2:capture_family_counter=f__Quadrisphaeraceae--1||f__UBA5070--1:capture_genus_counter=g__Quadrisphaera--1||g__UBA5070--1:capture_order_counter=o__Actinomycetales--1||o__UBA5070--1:capture_phylum_counter=p__Actinobacteriota--1||p__Fibrobacterota--1:capture_species_counter=s__Quadrisphaera sp015390235--1||s__UBA5070 sp016699655--1:evalue_avg=1.89e-78:evalue_max=1.89e-78:evalue_min=1.89e-78:evalue_std=0:evalue_sum=1.89e-78:gapopen_avg=0.0:gapopen_max=0.0:gapopen_min=0.0:gapopen_std=0:gapopen_sum=0.0:gtdb_class_counter=:gtdb_domain_counter=:gtdb_family_counter=:gtdb_genus_counter=:gtdb_order_counter=:gtdb_phylum_counter=:gtdb_species_counter=:heptad_counter=MCP-44H--2:lbd_counter=:length_avg=137.0:length_max=137.0:length_min=137.0:length_std=0:length_sum=137.0:mismatch_avg=6.0:mismatch_max=6.0:mismatch_min=6.0:mismatch_std=0:mismatch_sum=6.0:name=N17871:qcovhsp_avg=100.0:qcovhsp_max=100.0:qcovhsp_min=100.0:qcovhsp_std=0:qcovhsp_sum=100.0:qend_avg=137.0:qend_max=137.0:qend_min=137.0:qend_std=0:qend_sum=137.0:qstart_avg=1.0:qstart_max=1.0:qstart_min=1.0:qstart_std=0:qstart_sum=1.0:ref_name_counter=RS_GCF_003970925.1_protein.faa_NZ_RWJF01000001.1_1635@PF00015_full_PFAM.63.261--1:scovhsp_avg=69.2:scovhsp_max=69.2:scovhsp_min=69.2:scovhsp_std=0:scovhsp_sum=69.2:send_avg=186.0:send_max=186.0:send_min=186.0:send_std=0:send_sum=186.0:sstart_avg=50.0:sstart_max=50.0:sstart_min=50.0:sstart_std=0:sstart_sum=50.0])0:5e-09[&&NHX:Sample_counter=rhizpot1--1||rhizpot3--1||rhiztom3--1:Type_counter=capture--3:besthit_avg=95.6:besthit_max=95.6:besthit_min=95.6:besthit_std=0:besthit_sum=95.6:bitscore_avg=231.0:bitscore_max=231.0:bitscore_min=231.0:bitscore_std=0:bitscore_sum=231.0:capture_class_counter=c__Actinomycetia--1||c__Alphaproteobacteria--1||c__Fibrobacteria--1:capture_domain_counter=d__Bacteria--3:capture_family_counter=f__Quadrisphaeraceae--1||f__Rhizobiaceae--1||f__UBA5070--1:capture_genus_counter=g__Quadrisphaera--1||g__Rhizobium--1||g__UBA5070--1:capture_order_counter=o__Actinomycetales--1||o__Rhizobiales--1||o__UBA5070--1:capture_phylum_counter=p__Actinobacteriota--1||p__Fibrobacterota--1||p__Proteobacteria--1:capture_species_counter=s__Quadrisphaera sp015390235--1||s__Rhizobium rhizogenes_D--1||s__UBA5070 sp016699655--1:evalue_avg=1.89e-78:evalue_max=1.89e-78:evalue_min=1.89e-78:evalue_std=0:evalue_sum=1.89e-78:gapopen_avg=0.0:gapopen_max=0.0:gapopen_min=0.0:gapopen_std=0:gapopen_sum=0.0:gtdb_class_counter=:gtdb_domain_counter=:gtdb_family_counter=:gtdb_genus_counter=:gtdb_order_counter=:gtdb_phylum_counter=:gtdb_species_counter=:heptad_counter=MCP-44H--3:lbd_counter=:length_avg=137.0:length_max=137.0:length_min=137.0:length_std=0:length_sum=137.0:mismatch_avg=6.0:mismatch_max=6.0:mismatch_min=6.0:mismatch_std=0:mismatch_sum=6.0:name=N17872:qcovhsp_avg=100.0:qcovhsp_max=100.0:qcovhsp_min=100.0:qcovhsp_std=0:qcovhsp_sum=100.0:qend_avg=137.0:qend_max=137.0:qend_min=137.0:qend_std=0:qend_sum=137.0:qstart_avg=1.0:qstart_max=1.0:qstart_min=1.0:qstart_std=0:qstart_sum=1.0:ref_name_counter=RS_GCF_003970925.1_protein.faa_NZ_RWJF01000001.1_1635@PF00015_full_PFAM.63.261--1:scovhsp_avg=69.2:scovhsp_max=69.2:scovhsp_min=69.2:scovhsp_std=0:scovhsp_sum=69.2:send_avg=186.0:send_max=186.0:send_min=186.0:send_std=0:send_sum=186.0:sstart_avg=50.0:sstart_max=50.0:sstart_min=50.0:sstart_std=0:sstart_sum=50.0],0285a5fa-bd24-4d02-a519-a416d155fdba_2@MCPsignal.191.247:0.0413519[&&NHX:Sample=rhizpot1:Type=capture:capture_class=c__Myxococcia:capture_domain=d__Bacteria:capture_family=f__Myxococcaceae:capture_genus=g__Myxococcus:capture_order=o__Myxococcales:capture_phylum=p__Myxococcota:capture_species=s__Myxococcus macrosporus:heptad=MCP-44H])0:6e-09[&&NHX:Sample_counter=rhizpot1--2||rhizpot3--1||rhiztom3--1:Type_counter=capture--4:besthit_avg=95.6:besthit_max=95.6:besthit_min=95.6:besthit_std=0:besthit_sum=95.6:bitscore_avg=231.0:bitscore_max=231.0:bitscore_min=231.0:bitscore_std=0:bitscore_sum=231.0:capture_class_counter=c__Actinomycetia--1||c__Alphaproteobacteria--1||c__Fibrobacteria--1||c__Myxococcia--1:capture_domain_counter=d__Bacteria--4:capture_family_counter=f__Myxococcaceae--1||f__Quadrisphaeraceae--1||f__Rhizobiaceae--1||f__UBA5070--1:capture_genus_counter=g__Myxococcus--1||g__Quadrisphaera--1||g__Rhizobium--1||g__UBA5070--1:capture_order_counter=o__Actinomycetales--1||o__Myxococcales--1||o__Rhizobiales--1||o__UBA5070--1:capture_phylum_counter=p__Actinobacteriota--1||p__Fibrobacterota--1||p__Myxococcota--1||p__Proteobacteria--1:capture_species_counter=s__Myxococcus macrosporus--1||s__Quadrisphaera sp015390235--1||s__Rhizobium rhizogenes_D--1||s__UBA5070 sp016699655--1:evalue_avg=1.89e-78:evalue_max=1.89e-78:evalue_min=1.89e-78:evalue_std=0:evalue_sum=1.89e-78:gapopen_avg=0.0:gapopen_max=0.0:gapopen_min=0.0:gapopen_std=0:gapopen_sum=0.0:gtdb_class_counter=:gtdb_domain_counter=:gtdb_family_counter=:gtdb_genus_counter=:gtdb_order_counter=:gtdb_phylum_counter=:gtdb_species_counter=:heptad_counter=MCP-44H--4:lbd_counter=:length_avg=137.0:length_max=137.0:length_min=137.0:length_std=0:length_sum=137.0:mismatch_avg=6.0:mismatch_max=6.0:mismatch_min=6.0:mismatch_std=0:mismatch_sum=6.0:name=N17874:qcovhsp_avg=100.0:qcovhsp_max=100.0:qcovhsp_min=100.0:qcovhsp_std=0:qcovhsp_sum=100.0:qend_avg=137.0:qend_max=137.0:qend_min=137.0:qend_std=0:qend_sum=137.0:qstart_avg=1.0:qstart_max=1.0:qstart_min=1.0:qstart_std=0:qstart_sum=1.0:ref_name_counter=RS_GCF_003970925.1_protein.faa_NZ_RWJF01000001.1_1635@PF00015_full_PFAM.63.261--1:scovhsp_avg=69.2:scovhsp_max=69.2:scovhsp_min=69.2:scovhsp_std=0:scovhsp_sum=69.2:send_avg=186.0:send_max=186.0:send_min=186.0:send_std=0:send_sum=186.0:sstart_avg=50.0:sstart_max=50.0:sstart_min=50.0:sstart_std=0:sstart_sum=50.0],(k127_913806_4@MCPsignal.48.128:5e-09,(c984f064-5e31-4bf3-9519-ae5e990b03e5_6@MCPsignal.430.545:0.0144891[&&NHX:Sample=rhizpot1:Type=capture:besthit=97.4:bitscore=198.0:capture_class=c__Halobacteria:capture_domain=d__Archaea:capture_family=f__Halobacteriaceae:capture_genus=g__Halobacterium:capture_order=o__Halobacteriales:capture_phylum=p__Halobacteriota:capture_species=s__Halobacterium sp009831555:evalue=1.17e-65:gapopen=0.0:heptad=MCP-44H:length=115.0:mismatch=3.0:qcovhsp=100.0:qend=115.0:qstart=1.0:ref_name=GB_GCA_013812805.1_protein.faa_JACCSV010000065.1_9@PF00015_full_PFAM.68.273:scovhsp=56.1:send=154.0:sstart=40.0],(((((((((((((e18e5092-9bc3-4eed-a92b-61ce0e313fcd_6@MCPsignal.209.352:0.0114983[&&NHX:Sample=rhizpot3:Type=capture:besthit=97.2:bitscore=248.0:capture_class=c__Bacilli:capture_domain=d__Bacteria:capture_family=f__Paenibacillaceae:capture_genus=g__Paenibacillus:capture_order=o__Paenibacillales:capture_phylum=p__Firmicutes:capture_species=s__Paenibacillus sp000374185:evalue=6.09e-85:gapopen=0.0:heptad=MCP-44H:length=143.0:mismatch=4.0:qcovhsp=100.0:qend=143.0:qstart=1.0:ref_name=GB_GCA_013812805.1_protein.faa_JACCSV010000065.1_9@PF00015_full_PFAM.68.273:scovhsp=69.8:send=181.0:sstart=39.0],80804bab-2063-5d8c-acb7-a3faa1b08599_1@MCPsignal.198.325:5e-09[&&NHX:Sample=rhizpot1:Type=capture:besthit=98.4:bitscore=225.0:capture_class=c__Actinomycetia:capture_domain=d__Bacteria:capture_family=f__Geodermatophilaceae:capture_genus=g__Blastococcus:capture_order=o__Mycobacteriales:capture_phylum=p__Actinobacteriota:capture_species=s__Blastococcus saxobsidens:evalue=6.12e-76:gapopen=0.0:heptad=MCP-44H:length=127.0:mismatch=2.0:qcovhsp=100.0:qend=127.0:qstart=1.0:ref_name=GB_GCA_013812805.1_protein.faa_JACCSV010000065.1_9@PF00015_full_PFAM.68.273:scovhsp=62.0:send=178.0:sstart=52.0])0:5e-09[&&NHX:Sample_counter=rhizpot1--1||rhizpot3--1:Type_counter=capture--2:besthit_avg=97.80000000000001:besthit_max=98.4:besthit_min=97.2:besthit_std=0.848528137423859:besthit_sum=195.60000000000002:bitscore_avg=236.5:bitscore_max=248.0:bitscore_min=225.0:bitscore_std=16.263455967290593:bitscore_sum=473.0:capture_class_counter=c__Actinomycetia--1||c__Bacilli--1:capture_domain_counter=d__Bacteria--2:capture_family_counter=f__Geodermatophilaceae--1||f__Paenibacillaceae--1:capture_genus_counter=g__Blastococcus--1||g__Paenibacillus--1:capture_order_counter=o__Mycobacteriales--1||o__Paenibacillales--1:capture_phylum_counter=p__Actinobacteriota--1||p__Firmicutes--1:capture_species_counter=s__Blastococcus saxobsidens--1||s__Paenibacillus sp000374185--1:evalue_avg=3.060000003045e-76:evalue_max=6.12e-76:evalue_min=6.09e-85:evalue_std=4.327493496555391e-76:evalue_sum=6.12000000609e-76:gapopen_avg=0.0:gapopen_max=0.0:gapopen_min=0.0:gapopen_std=0.0:gapopen_sum=0.0:gtdb_class_counter=:gtdb_domain_counter=:gtdb_family_counter=:gtdb_genus_counter=:gtdb_order_counter=:gtdb_phylum_counter=:gtdb_species_counter=:heptad_counter=MCP-44H--2:lbd_counter=:length_avg=135.0:length_max=143.0:length_min=127.0:length_std=11.313708498984761:length_sum=270.0:mismatch_avg=3.0:mismatch_max=4.0:mismatch_min=2.0:mismatch_std=1.4142135623730951:mismatch_sum=6.0:name=N17879:qcovhsp_avg=100.0:qcovhsp_max=100.0:qcovhsp_min=100.0:qcovhsp_std=0.0:qcovhsp_sum=200.0:qend_avg=135.0:qend_max=143.0:qend_min=127.0:qend_std=11.313708498984761:qend_sum=270.0:qstart_avg=1.0:qstart_max=1.0:qstart_min=1.0:qstart_std=0.0:qstart_sum=2.0:ref_name_counter=GB_GCA_013812805.1_protein.faa_JACCSV010000065.1_9@PF00015_full_PFAM.68.273--2:scovhsp_avg=65.9:scovhsp_max=69.8:scovhsp_min=62.0:scovhsp_std=5.515432893255069:scovhsp_sum=131.8:send_avg=179.5:send_max=181.0:send_min=178.0:send_std=2.1213203435596424:send_sum=359.0:sstart_avg=45.5:sstart_max=52.0:sstart_min=39.0:sstart_std=9.192388155425117:sstart_sum=91.0],85eb6407-2ccb-4fea-86d1-0dfac6ac9e45_4@MCPsignal.146.290:0.00566678[&&NHX:Sample=rhizpot3:Type=capture:besthit=97.9:bitscore=254.0:capture_class=c__Myxococcia:capture_domain=d__Bacteria:capture_family=f__Myxococcaceae:capture_genus=g__Hyalangium:capture_order=o__Myxococcales:capture_phylum=p__Myxococcota:capture_species=s__Hyalangium minutum:evalue=2.33e-87:gapopen=0.0:heptad=MCP-44H:length=144.0:mismatch=3.0:qcovhsp=100.0:qend=144.0:qstart=1.0:ref_name=GB_GCA_013812805.1_protein.faa_JACCSV010000065.1_9@PF00015_full_PFAM.68.273:scovhsp=70.2:send=181.0:sstart=38.0])0:5e-09[&&NHX:Sample_counter=rhizpot1--1||rhizpot3--2:Type_counter=capture--3:besthit_avg=97.83333333333333:besthit_max=98.4:besthit_min=97.2:besthit_std=0.6027713773341723:besthit_sum=293.5:bitscore_avg=242.33333333333334:bitscore_max=254.0:bitscore_min=225.0:bitscore_std=15.30795000427338:bitscore_sum=727.0:capture_class_counter=c__Actinomycetia--1||c__Bacilli--1||c__Myxococcia--1:capture_domain_counter=d__Bacteria--3:capture_family_counter=f__Geodermatophilaceae--1||f__Myxococcaceae--1||f__Paenibacillaceae--1:capture_genus_counter=g__Blastococcus--1||g__Hyalangium--1||g__Paenibacillus--1:capture_order_counter=o__Mycobacteriales--1||o__Myxococcales--1||o__Paenibacillales--1:capture_phylum_counter=p__Actinobacteriota--1||p__Firmicutes--1||p__Myxococcota--1:capture_species_counter=s__Blastococcus saxobsidens--1||s__Hyalangium minutum--1||s__Paenibacillus sp000374185--1:evalue_avg=2.0400000020377667e-76:evalue_max=6.12e-76:evalue_min=2.33e-87:evalue_std=3.533383645675752e-76:evalue_sum=6.1200000061133e-76:gapopen_avg=0.0:gapopen_max=0.0:gapopen_min=0.0:gapopen_std=0.0:gapopen_sum=0.0:gtdb_class_counter=:gtdb_domain_counter=:gtdb_family_counter=:gtdb_genus_counter=:gtdb_order_counter=:gtdb_phylum_counter=:gtdb_species_counter=:heptad_counter=MCP-44H--3:lbd_counter=:length_avg=138.0:length_max=144.0:length_min=127.0:length_std=9.539392014169456:length_sum=414.0:mismatch_avg=3.0:mismatch_max=4.0:mismatch_min=2.0:mismatch_std=1.0:mismatch_sum=9.0:name=N17881:qcovhsp_avg=100.0:qcovhsp_max=100.0:qcovhsp_min=100.0:qcovhsp_std=0.0:qcovhsp_sum=300.0:qend_avg=138.0:qend_max=144.0:qend_min=127.0:qend_std=9.539392014169456:qend_sum=414.0:qstart_avg=1.0:qstart_max=1.0:qstart_min=1.0:qstart_std=0.0:qstart_sum=3.0:ref_name_counter=GB_GCA_013812805.1_protein.faa_JACCSV010000065.1_9@PF00015_full_PFAM.68.273--3:scovhsp_avg=67.33333333333333:scovhsp_max=70.2:scovhsp_min=62.0:scovhsp_std=4.623130252689549:scovhsp_sum=202.0:send_avg=180.0:send_max=181.0:send_min=178.0:send_std=1.7320508075688772:send_sum=540.0:sstart_avg=43.0:sstart_max=52.0:sstart_min=38.0:sstart_std=7.810249675906654:sstart_sum=129.0],b28c8975-ed7e-445a-a787-02840be4757e_5@MCPsignal.24.144:0.0293061[&&NHX:Sample=rhizpot3:Type=capture:besthit=95.8:bitscore=208.0:capture_class=c__Actinomycetia:capture_domain=d__Bacteria:capture_family=f__Geodermatophilaceae:capture_genus=g__Blastococcus:capture_order=o__Mycobacteriales:capture_phylum=p__Actinobacteriota:capture_species=s__Blastococcus saxobsidens:evalue=1.6e-69:gapopen=0.0:heptad=MCP-44H:length=120.0:mismatch=5.0:qcovhsp=100.0:qend=120.0:qstart=1.0:ref_name=GB_GCA_013812805.1_protein.faa_JACCSV010000065.1_9@PF00015_full_PFAM.68.273:scovhsp=58.5:send=181.0:sstart=62.0])0.888:0.00565836[&&NHX:Sample_counter=rhizpot1--1||rhizpot3--3:Type_counter=capture--4:besthit_avg=97.32499999999999:besthit_max=98.4:besthit_min=95.8:besthit_std=1.1295279249904988:besthit_sum=389.29999999999995:bitscore_avg=233.75:bitscore_max=254.0:bitscore_min=208.0:bitscore_std=21.234798484249072:bitscore_sum=935.0:capture_class_counter=c__Actinomycetia--2||c__Bacilli--1||c__Myxococcia--1:capture_domain_counter=d__Bacteria--4:capture_family_counter=f__Geodermatophilaceae--2||f__Myxococcaceae--1||f__Paenibacillaceae--1:capture_genus_counter=g__Blastococcus--2||g__Hyalangium--1||g__Paenibacillus--1:capture_order_counter=o__Mycobacteriales--2||o__Myxococcales--1||o__Paenibacillales--1:capture_phylum_counter=p__Actinobacteriota--2||p__Firmicutes--1||p__Myxococcota--1:capture_species_counter=s__Blastococcus saxobsidens--2||s__Hyalangium minutum--1||s__Paenibacillus sp000374185--1:evalue_avg=4.000001530000001e-70:evalue_max=1.6e-69:evalue_min=2.33e-87:evalue_std=7.999998980000519e-70:evalue_sum=1.6000006120000005e-69:gapopen_avg=0.0:gapopen_max=0.0:gapopen_min=0.0:gapopen_std=0.0:gapopen_sum=0.0:gtdb_class_counter=:gtdb_domain_counter=:gtdb_family_counter=:gtdb_genus_counter=:gtdb_order_counter=:gtdb_phylum_counter=:gtdb_species_counter=:heptad_counter=MCP-44H--4:lbd_counter=:length_avg=133.5:length_max=144.0:length_min=120.0:length_std=11.902380714238083:length_sum=534.0:mismatch_avg=3.5:mismatch_max=5.0:mismatch_min=2.0:mismatch_std=1.2909944487358056:mismatch_sum=14.0:name=N17883:qcovhsp_avg=100.0:qcovhsp_max=100.0:qcovhsp_min=100.0:qcovhsp_std=0.0:qcovhsp_sum=400.0:qend_avg=133.5:qend_max=144.0:qend_min=120.0:qend_std=11.902380714238083:qend_sum=534.0:qstart_avg=1.0:qstart_max=1.0:qstart_min=1.0:qstart_std=0.0:qstart_sum=4.0:ref_name_counter=GB_GCA_013812805.1_protein.faa_JACCSV010000065.1_9@PF00015_full_PFAM.68.273--4:scovhsp_avg=65.125:scovhsp_max=70.2:scovhsp_min=58.5:scovhsp_std=5.809977051016065:scovhsp_sum=260.5:send_avg=180.25:send_max=181.0:send_min=178.0:send_std=1.5:send_sum=721.0:sstart_avg=47.75:sstart_max=62.0:sstart_min=38.0:sstart_std=11.4418821295566:sstart_sum=191.0],(4ecd36c7-a428-5dac-987b-faf04ed394f5_5@MCPsignal.179.300:0.00726185[&&NHX:Sample=rhizpot1:Type=capture:besthit=96.7:bitscore=213.0:capture_class=c__Holophagae:capture_domain=d__Bacteria:capture_family=f__Holophagaceae:capture_genus=g__Geothrix:capture_order=o__Holophagales:capture_phylum=p__Acidobacteriota:capture_species=s__Geothrix sp903863195:evalue=3.54e-71:gapopen=0.0:heptad=MCP-44H:length=121.0:mismatch=4.0:qcovhsp=100.0:qend=121.0:qstart=1.0:ref_name=GB_GCA_013812805.1_protein.faa_JACCSV010000065.1_9@PF00015_full_PFAM.68.273:scovhsp=59.0:send=181.0:sstart=61.0],(b32a198a-2ea8-5835-b472-80e68853cd6f_4@MCPsignal.71.198:5e-09[&&NHX:Sample=rhiztom1:Type=capture:besthit=94.5:bitscore=216.0:capture_class=c__Alphaproteobacteria:capture_domain=d__Bacteria:capture_family=f__Dongiaceae:capture_genus=g__SYSU-D60014:capture_order=o__Dongiales:capture_phylum=p__Proteobacteria:capture_species=s__SYSU-D60014 sp003576685:evalue=1.07e-72:gapopen=0.0:heptad=MCP-44H:length=127.0:mismatch=7.0:qcovhsp=100.0:qend=127.0:qstart=1.0:ref_name=GB_GCA_013816785.1_protein.faa_JACDDV010000001.1_137@PF00015_full_PFAM.63.250:scovhsp=67.9:send=169.0:sstart=43.0],f23b83b9-6127-42ec-83e4-1add2db006ad_3@MCPsignal.16.141:5e-09[&&NHX:Sample=rhiztom1:Type=capture:besthit=94.4:bitscore=213.0:capture_class=c__Alphaproteobacteria:capture_domain=d__Bacteria:capture_family=f__Dongiaceae:capture_genus=g__SYSU-D60014:capture_order=o__Dongiales:capture_phylum=p__Proteobacteria:capture_species=s__SYSU-D60014 sp003576685:evalue=1.15e-71:gapopen=0.0:heptad=MCP-44H:length=125.0:mismatch=7.0:qcovhsp=100.0:qend=125.0:qstart=1.0:ref_name=GB_GCA_013816785.1_protein.faa_JACDDV010000001.1_137@PF00015_full_PFAM.63.250:scovhsp=66.8:send=169.0:sstart=45.0])0.889:0.023211[&&NHX:Sample_counter=rhiztom1--2:Type_counter=capture--2:besthit_avg=94.45:besthit_max=94.5:besthit_min=94.4:besthit_std=0.07071067811865074:besthit_sum=188.9:bitscore_avg=214.5:bitscore_max=216.0:bitscore_min=213.0:bitscore_std=2.1213203435596424:bitscore_sum=429.0:capture_class_counter=c__Alphaproteobacteria--2:capture_domain_counter=d__Bacteria--2:capture_family_counter=f__Dongiaceae--2:capture_genus_counter=g__SYSU-D60014--2:capture_order_counter=o__Dongiales--2:capture_phylum_counter=p__Proteobacteria--2:capture_species_counter=s__SYSU-D60014 sp003576685--2:evalue_avg=6.285e-72:evalue_max=1.15e-71:evalue_min=1.07e-72:evalue_std=7.37512372777569e-72:evalue_sum=1.257e-71:gapopen_avg=0.0:gapopen_max=0.0:gapopen_min=0.0:gapopen_std=0.0:gapopen_sum=0.0:gtdb_class_counter=:gtdb_domain_counter=:gtdb_family_counter=:gtdb_genus_counter=:gtdb_order_counter=:gtdb_phylum_counter=:gtdb_species_counter=:heptad_counter=MCP-44H--2:lbd_counter=:length_avg=126.0:length_max=127.0:length_min=125.0:length_std=1.4142135623730951:length_sum=252.0:mismatch_avg=7.0:mismatch_max=7.0:mismatch_min=7.0:mismatch_std=0.0:mismatch_sum=14.0:name=N17887:qcovhsp_avg=100.0:qcovhsp_max=100.0:qcovhsp_min=100.0:qcovhsp_std=0.0:qcovhsp_sum=200.0:qend_avg=126.0:qend_max=127.0:qend_min=125.0:qend_std=1.4142135623730951:qend_sum=252.0:qstart_avg=1.0:qstart_max=1.0:qstart_min=1.0:qstart_std=0.0:qstart_sum=2.0:ref_name_counter=GB_GCA_013816785.1_protein.faa_JACDDV010000001.1_137@PF00015_full_PFAM.63.250--2:scovhsp_avg=67.35:scovhsp_max=67.9:scovhsp_min=66.8:scovhsp_std=0.7778174593052083:scovhsp_sum=134.7:send_avg=169.0:send_max=169.0:send_min=169.0:send_std=0.0:send_sum=338.0:sstart_avg=44.0:sstart_max=45.0:sstart_min=43.0:sstart_std=1.4142135623730951:sstart_sum=88.0])0.802:0.00881597[&&NHX:Sample_counter=rhizpot1--1||rhiztom1--2:Type_counter=capture--3:besthit_avg=95.2:besthit_max=96.7:besthit_min=94.4:besthit_std=1.2999999999999998:besthit_sum=285.6:bitscore_avg=214.0:bitscore_max=216.0:bitscore_min=213.0:bitscore_std=1.7320508075688772:bitscore_sum=642.0:capture_class_counter=c__Alphaproteobacteria--2||c__Holophagae--1:capture_domain_counter=d__Bacteria--3:capture_family_counter=f__Dongiaceae--2||f__Holophagaceae--1:capture_genus_counter=g__Geothrix--1||g__SYSU-D60014--2:capture_order_counter=o__Dongiales--2||o__Holophagales--1:capture_phylum_counter=p__Acidobacteriota--1||p__Proteobacteria--2:capture_species_counter=s__Geothrix sp903863195--1||s__SYSU-D60014 sp003576685--2:evalue_avg=1.599e-71:evalue_max=3.54e-71:evalue_min=1.07e-72:evalue_std=1.7599923295287398e-71:evalue_sum=4.797e-71:gapopen_avg=0.0:gapopen_max=0.0:gapopen_min=0.0:gapopen_std=0.0:gapopen_sum=0.0:gtdb_class_counter=:gtdb_domain_counter=:gtdb_family_counter=:gtdb_genus_counter=:gtdb_order_counter=:gtdb_phylum_counter=:gtdb_species_counter=:heptad_counter=MCP-44H--3:lbd_counter=:length_avg=124.33333333333333:length_max=127.0:length_min=121.0:length_std=3.055050463303893:length_sum=373.0:mismatch_avg=6.0:mismatch_max=7.0:mismatch_min=4.0:mismatch_std=1.7320508075688772:mismatch_sum=18.0:name=N17888:qcovhsp_avg=100.0:qcovhsp_max=100.0:qcovhsp_min=100.0:qcovhsp_std=0.0:qcovhsp_sum=300.0:qend_avg=124.33333333333333:qend_max=127.0:qend_min=121.0:qend_std=3.055050463303893:qend_sum=373.0:qstart_avg=1.0:qstart_max=1.0:qstart_min=1.0:qstart_std=0.0:qstart_sum=3.0:ref_name_counter=GB_GCA_013812805.1_protein.faa_JACCSV010000065.1_9@PF00015_full_PFAM.68.273--1||GB_GCA_013816785.1_protein.faa_JACDDV010000001.1_137@PF00015_full_PFAM.63.250--2:scovhsp_avg=64.56666666666666:scovhsp_max=67.9:scovhsp_min=59.0:scovhsp_std=4.8521472909767835:scovhsp_sum=193.7:send_avg=173.0:send_max=181.0:send_min=169.0:send_std=6.928203230275509:send_sum=519.0:sstart_avg=49.666666666666664:sstart_max=61.0:sstart_min=43.0:sstart_std=9.865765724632496:sstart_sum=149.0])0:5e-09[&&NHX:Sample_counter=rhizpot1--2||rhizpot3--3||rhiztom1--2:Type_counter=capture--7:besthit_avg=96.41428571428571:besthit_max=98.4:besthit_min=94.4:besthit_std=1.578425979078074:besthit_sum=674.9:bitscore_avg=225.28571428571428:bitscore_max=254.0:bitscore_min=208.0:bitscore_std=18.382185993639656:bitscore_sum=1577.0:capture_class_counter=c__Actinomycetia--2||c__Alphaproteobacteria--2||c__Bacilli--1||c__Holophagae--1||c__Myxococcia--1:capture_domain_counter=d__Bacteria--7:capture_family_counter=f__Dongiaceae--2||f__Geodermatophilaceae--2||f__Holophagaceae--1||f__Myxococcaceae--1||f__Paenibacillaceae--1:capture_genus_counter=g__Blastococcus--2||g__Geothrix--1||g__Hyalangium--1||g__Paenibacillus--1||g__SYSU-D60014--2:capture_order_counter=o__Dongiales--2||o__Holophagales--1||o__Mycobacteriales--2||o__Myxococcales--1||o__Paenibacillales--1:capture_phylum_counter=p__Acidobacteriota--1||p__Actinobacteriota--2||p__Firmicutes--1||p__Myxococcota--1||p__Proteobacteria--2:capture_species_counter=s__Blastococcus saxobsidens--2||s__Geothrix sp903863195--1||s__Hyalangium minutum--1||s__Paenibacillus sp000374185--1||s__SYSU-D60014 sp003576685--2:evalue_avg=2.3542437314285722e-70:evalue_max=1.6e-69:evalue_min=2.33e-87:evalue_std=6.018601867837778e-70:evalue_sum=1.6479706120000006e-69:gapopen_avg=0.0:gapopen_max=0.0:gapopen_min=0.0:gapopen_std=0.0:gapopen_sum=0.0:gtdb_class_counter=:gtdb_domain_counter=:gtdb_family_counter=:gtdb_genus_counter=:gtdb_order_counter=:gtdb_phylum_counter=:gtdb_species_counter=:heptad_counter=MCP-44H--7:lbd_counter=:length_avg=129.57142857142858:length_max=144.0:length_min=120.0:length_std=9.897089519266812:length_sum=907.0:mismatch_avg=4.571428571428571:mismatch_max=7.0:mismatch_min=2.0:mismatch_std=1.9023794624226837:mismatch_sum=32.0:name=N17889:qcovhsp_avg=100.0:qcovhsp_max=100.0:qcovhsp_min=100.0:qcovhsp_std=0.0:qcovhsp_sum=700.0:qend_avg=129.57142857142858:qend_max=144.0:qend_min=120.0:qend_std=9.897089519266812:qend_sum=907.0:qstart_avg=1.0:qstart_max=1.0:qstart_min=1.0:qstart_std=0.0:qstart_sum=7.0:ref_name_counter=GB_GCA_013812805.1_protein.faa_JACCSV010000065.1_9@PF00015_full_PFAM.68.273--5||GB_GCA_013816785.1_protein.faa_JACDDV010000001.1_137@PF00015_full_PFAM.63.250--2:scovhsp_avg=64.88571428571429:scovhsp_max=70.2:scovhsp_min=58.5:scovhsp_std=4.981441749610439:scovhsp_sum=454.20000000000005:send_avg=177.14285714285714:send_max=181.0:send_min=169.0:send_std=5.669467095138408:send_sum=1240.0:sstart_avg=48.57142857142857:sstart_max=62.0:sstart_min=38.0:sstart_std=9.9474811360656:sstart_sum=340.0],7a3509cc-3e7c-4565-aa44-cbcc1518a337_3@MCPsignal.230.306:5e-09[&&NHX:Sample=rhizpot2:Type=capture:capture_class=c__Alphaproteobacteria:capture_domain=d__Bacteria:capture_family=f__Azospirillaceae:capture_genus=g__BOG-933:capture_order=o__Azospirillales:capture_phylum=p__Proteobacteria:capture_species=s__BOG-933 sp903920145:heptad=MCP-44H])0:5e-09[&&NHX:Sample_counter=rhizpot1--2||rhizpot2--1||rhizpot3--3||rhiztom1--2:Type_counter=capture--8:besthit_avg=96.41428571428571:besthit_max=98.4:besthit_min=94.4:besthit_std=1.578425979078074:besthit_sum=674.9:bitscore_avg=225.28571428571428:bitscore_max=254.0:bitscore_min=208.0:bitscore_std=18.382185993639656:bitscore_sum=1577.0:capture_class_counter=c__Actinomycetia--2||c__Alphaproteobacteria--3||c__Bacilli--1||c__Holophagae--1||c__Myxococcia--1:capture_domain_counter=d__Bacteria--8:capture_family_counter=f__Azospirillaceae--1||f__Dongiaceae--2||f__Geodermatophilaceae--2||f__Holophagaceae--1||f__Myxococcaceae--1||f__Paenibacillaceae--1:capture_genus_counter=g__BOG-933--1||g__Blastococcus--2||g__Geothrix--1||g__Hyalangium--1||g__Paenibacillus--1||g__SYSU-D60014--2:capture_order_counter=o__Azospirillales--1||o__Dongiales--2||o__Holophagales--1||o__Mycobacteriales--2||o__Myxococcales--1||o__Paenibacillales--1:capture_phylum_counter=p__Acidobacteriota--1||p__Actinobacteriota--2||p__Firmicutes--1||p__Myxococcota--1||p__Proteobacteria--3:capture_species_counter=s__BOG-933 sp903920145--1||s__Blastococcus saxobsidens--2||s__Geothrix sp903863195--1||s__Hyalangium minutum--1||s__Paenibacillus sp000374185--1||s__SYSU-D60014 sp003576685--2:evalue_avg=2.3542437314285722e-70:evalue_max=1.6e-69:evalue_min=2.33e-87:evalue_std=6.018601867837778e-70:evalue_sum=1.6479706120000006e-69:gapopen_avg=0.0:gapopen_max=0.0:gapopen_min=0.0:gapopen_std=0.0:gapopen_sum=0.0:gtdb_class_counter=:gtdb_domain_counter=:gtdb_family_counter=:gtdb_genus_counter=:gtdb_order_counter=:gtdb_phylum_counter=:gtdb_species_counter=:heptad_counter=MCP-44H--8:lbd_counter=:length_avg=129.57142857142858:length_max=144.0:length_min=120.0:length_std=9.897089519266812:length_sum=907.0:mismatch_avg=4.571428571428571:mismatch_max=7.0:mismatch_min=2.0:mismatch_std=1.9023794624226837:mismatch_sum=32.0:name=N17891:qcovhsp_avg=100.0:qcovhsp_max=100.0:qcovhsp_min=100.0:qcovhsp_std=0.0:qcovhsp_sum=700.0:qend_avg=129.57142857142858:qend_max=144.0:qend_min=120.0:qend_std=9.897089519266812:qend_sum=907.0:qstart_avg=1.0:qstart_max=1.0:qstart_min=1.0:qstart_std=0.0:qstart_sum=7.0:ref_name_counter=GB_GCA_013812805.1_protein.faa_JACCSV010000065.1_9@PF00015_full_PFAM.68.273--5||GB_GCA_013816785.1_protein.faa_JACDDV010000001.1_137@PF00015_full_PFAM.63.250--2:scovhsp_avg=64.88571428571429:scovhsp_max=70.2:scovhsp_min=58.5:scovhsp_std=4.981441749610439:scovhsp_sum=454.20000000000005:send_avg=177.14285714285714:send_max=181.0:send_min=169.0:send_std=5.669467095138408:send_sum=1240.0:sstart_avg=48.57142857142857:sstart_max=62.0:sstart_min=38.0:sstart_std=9.9474811360656:sstart_sum=340.0],((k127_937043_6@MCPsignal.3.127:0.0642906,((1e2cebcb-9698-4709-bd64-0c43f2d245d6_2@MCPsignal.3.109:0.00751686[&&NHX:Sample=rhizpot1:Type=capture:besthit=95.3:bitscore=183.0:capture_class=c__Bacilli:capture_domain=d__Bacteria:capture_family=f__NBRC-103111:capture_genus=g__Paenibacillus_G:capture_order=o__Paenibacillales:capture_phylum=p__Firmicutes:capture_species=s__Paenibacillus_G tyrfis:evalue=6.87e-60:gapopen=0.0:heptad=MCP-44H:length=106.0:mismatch=5.0:qcovhsp=100.0:qend=106.0:qstart=1.0:ref_name=GB_GCA_013812805.1_protein.faa_JACCSV010000065.1_9@PF00015_full_PFAM.68.273:scovhsp=51.7:send=181.0:sstart=76.0],cf616807-5eae-4aca-9a1a-7ff4e88f77fc_6@MCPsignal.69.189:5e-09[&&NHX:Sample=rhizpot3:Type=capture:besthit=96.7:bitscore=206.0:capture_class=c__Gammaproteobacteria:capture_domain=d__Bacteria:capture_family=f__Burkholderiaceae:capture_genus=g__Pelomonas:capture_order=o__Burkholderiales:capture_phylum=p__Proteobacteria:capture_species=s__Pelomonas sp019237615:evalue=1.31e-68:gapopen=0.0:heptad=MCP-44H:length=120.0:mismatch=4.0:qcovhsp=100.0:qend=120.0:qstart=1.0:ref_name=GB_GCA_013812805.1_protein.faa_JACCSV010000065.1_9@PF00015_full_PFAM.68.273:scovhsp=58.5:send=159.0:sstart=40.0])0:5e-09[&&NHX:Sample_counter=rhizpot1--1||rhizpot3--1:Type_counter=capture--2:besthit_avg=96.0:besthit_max=96.7:besthit_min=95.3:besthit_std=0.9899494936611706:besthit_sum=192.0:bitscore_avg=194.5:bitscore_max=206.0:bitscore_min=183.0:bitscore_std=16.263455967290593:bitscore_sum=389.0:capture_class_counter=c__Bacilli--1||c__Gammaproteobacteria--1:capture_domain_counter=d__Bacteria--2:capture_family_counter=f__Burkholderiaceae--1||f__NBRC-103111--1:capture_genus_counter=g__Paenibacillus_G--1||g__Pelomonas--1:capture_order_counter=o__Burkholderiales--1||o__Paenibacillales--1:capture_phylum_counter=p__Firmicutes--1||p__Proteobacteria--1:capture_species_counter=s__Paenibacillus_G tyrfis--1||s__Pelomonas sp019237615--1:evalue_avg=3.43500000655e-60:evalue_max=6.87e-60:evalue_min=1.31e-68:evalue_std=4.8578235774884827e-60:evalue_sum=6.8700000131e-60:gapopen_avg=0.0:gapopen_max=0.0:gapopen_min=0.0:gapopen_std=0.0:gapopen_sum=0.0:gtdb_class_counter=:gtdb_domain_counter=:gtdb_family_counter=:gtdb_genus_counter=:gtdb_order_counter=:gtdb_phylum_counter=:gtdb_species_counter=:heptad_counter=MCP-44H--2:lbd_counter=:length_avg=113.0:length_max=120.0:length_min=106.0:length_std=9.899494936611665:length_sum=226.0:mismatch_avg=4.5:mismatch_max=5.0:mismatch_min=4.0:mismatch_std=0.7071067811865476:mismatch_sum=9.0:name=N17895:qcovhsp_avg=100.0:qcovhsp_max=100.0:qcovhsp_min=100.0:qcovhsp_std=0.0:qcovhsp_sum=200.0:qend_avg=113.0:qend_max=120.0:qend_min=106.0:qend_std=9.899494936611665:qend_sum=226.0:qstart_avg=1.0:qstart_max=1.0:qstart_min=1.0:qstart_std=0.0:qstart_sum=2.0:ref_name_counter=GB_GCA_013812805.1_protein.faa_JACCSV010000065.1_9@PF00015_full_PFAM.68.273--2:scovhsp_avg=55.1:scovhsp_max=58.5:scovhsp_min=51.7:scovhsp_std=4.808326112068521:scovhsp_sum=110.2:send_avg=170.0:send_max=181.0:send_min=159.0:send_std=15.556349186104045:send_sum=340.0:sstart_avg=58.0:sstart_max=76.0:sstart_min=40.0:sstart_std=25.45584412271571:sstart_sum=116.0],b84f5191-02fa-4dcb-b41e-8c10bb2c2e95_3@MCPsignal.184.304:5e-09[&&NHX:Sample=rhizpot2:Type=capture:besthit=93.5:bitscore=199.0:capture_class=c__Holophagae:capture_domain=d__Bacteria:capture_family=f__Holophagaceae:capture_genus=g__Geothrix:capture_order=o__Holophagales:capture_phylum=p__Acidobacteriota:capture_species=s__Geothrix sp903857495:evalue=7.14e-66:gapopen=1.0:heptad=MCP-44H:length=123.0:mismatch=5.0:qcovhsp=100.0:qend=120.0:qstart=1.0:ref_name=GB_GCA_013812805.1_protein.faa_JACCSV010000065.1_9@PF00015_full_PFAM.68.273:scovhsp=60.0:send=157.0:sstart=35.0])0.786:0.00578751[&&NHX:Sample_counter=rhizpot1--1||rhizpot2--1||rhizpot3--1:Type_counter=capture--3:besthit_avg=95.16666666666667:besthit_max=96.7:besthit_min=93.5:besthit_std=1.6041612554021298:besthit_sum=285.5:bitscore_avg=196.0:bitscore_max=206.0:bitscore_min=183.0:bitscore_std=11.789826122551595:bitscore_sum=588.0:capture_class_counter=c__Bacilli--1||c__Gammaproteobacteria--1||c__Holophagae--1:capture_domain_counter=d__Bacteria--3:capture_family_counter=f__Burkholderiaceae--1||f__Holophagaceae--1||f__NBRC-103111--1:capture_genus_counter=g__Geothrix--1||g__Paenibacillus_G--1||g__Pelomonas--1:capture_order_counter=o__Burkholderiales--1||o__Holophagales--1||o__Paenibacillales--1:capture_phylum_counter=p__Acidobacteriota--1||p__Firmicutes--1||p__Proteobacteria--1:capture_species_counter=s__Geothrix sp903857495--1||s__Paenibacillus_G tyrfis--1||s__Pelomonas sp019237615--1:evalue_avg=2.2900023843666667e-60:evalue_max=6.87e-60:evalue_min=1.31e-68:evalue_std=3.9663942844122245e-60:evalue_sum=6.8700071531e-60:gapopen_avg=0.3333333333333333:gapopen_max=1.0:gapopen_min=0.0:gapopen_std=0.5773502691896258:gapopen_sum=1.0:gtdb_class_counter=:gtdb_domain_counter=:gtdb_family_counter=:gtdb_genus_counter=:gtdb_order_counter=:gtdb_phylum_counter=:gtdb_species_counter=:heptad_counter=MCP-44H--3:lbd_counter=:length_avg=116.33333333333333:length_max=123.0:length_min=106.0:length_std=9.073771725877467:length_sum=349.0:mismatch_avg=4.666666666666667:mismatch_max=5.0:mismatch_min=4.0:mismatch_std=0.5773502691896258:mismatch_sum=14.0:name=N17897:qcovhsp_avg=100.0:qcovhsp_max=100.0:qcovhsp_min=100.0:qcovhsp_std=0.0:qcovhsp_sum=300.0:qend_avg=115.33333333333333:qend_max=120.0:qend_min=106.0:qend_std=8.082903768654761:qend_sum=346.0:qstart_avg=1.0:qstart_max=1.0:qstart_min=1.0:qstart_std=0.0:qstart_sum=3.0:ref_name_counter=GB_GCA_013812805.1_protein.faa_JACCSV010000065.1_9@PF00015_full_PFAM.68.273--3:scovhsp_avg=56.73333333333333:scovhsp_max=60.0:scovhsp_min=51.7:scovhsp_std=4.423045707805123:scovhsp_sum=170.2:send_avg=165.66666666666666:send_max=181.0:send_min=157.0:send_std=13.316656236958785:send_sum=497.0:sstart_avg=50.333333333333336:sstart_max=76.0:sstart_min=35.0:sstart_std=22.368132093076824:sstart_sum=151.0])0.763:0.00278002[&&NHX:Sample_counter=rhizpot1--1||rhizpot2--1||rhizpot3--1:Type_counter=capture--3:besthit_avg=95.16666666666667:besthit_max=96.7:besthit_min=93.5:besthit_std=1.6041612554021298:besthit_sum=285.5:bitscore_avg=196.0:bitscore_max=206.0:bitscore_min=183.0:bitscore_std=11.789826122551595:bitscore_sum=588.0:capture_class_counter=c__Bacilli--1||c__Gammaproteobacteria--1||c__Holophagae--1:capture_domain_counter=d__Bacteria--3:capture_family_counter=f__Burkholderiaceae--1||f__Holophagaceae--1||f__NBRC-103111--1:capture_genus_counter=g__Geothrix--1||g__Paenibacillus_G--1||g__Pelomonas--1:capture_order_counter=o__Burkholderiales--1||o__Holophagales--1||o__Paenibacillales--1:capture_phylum_counter=p__Acidobacteriota--1||p__Firmicutes--1||p__Proteobacteria--1:capture_species_counter=s__Geothrix sp903857495--1||s__Paenibacillus_G tyrfis--1||s__Pelomonas sp019237615--1:evalue_avg=2.2900023843666667e-60:evalue_max=6.87e-60:evalue_min=1.31e-68:evalue_std=3.9663942844122245e-60:evalue_sum=6.8700071531e-60:gapopen_avg=0.3333333333333333:gapopen_max=1.0:gapopen_min=0.0:gapopen_std=0.5773502691896258:gapopen_sum=1.0:gtdb_class_counter=:gtdb_domain_counter=:gtdb_family_counter=:gtdb_genus_counter=:gtdb_order_counter=:gtdb_phylum_counter=:gtdb_species_counter=:heptad_counter=MCP-44H--3:lbd_counter=:length_avg=116.33333333333333:length_max=123.0:length_min=106.0:length_std=9.073771725877467:length_sum=349.0:mismatch_avg=4.666666666666667:mismatch_max=5.0:mismatch_min=4.0:mismatch_std=0.5773502691896258:mismatch_sum=14.0:name=N17898:qcovhsp_avg=100.0:qcovhsp_max=100.0:qcovhsp_min=100.0:qcovhsp_std=0.0:qcovhsp_sum=300.0:qend_avg=115.33333333333333:qend_max=120.0:qend_min=106.0:qend_std=8.082903768654761:qend_sum=346.0:qstart_avg=1.0:qstart_max=1.0:qstart_min=1.0:qstart_std=0.0:qstart_sum=3.0:ref_name_counter=GB_GCA_013812805.1_protein.faa_JACCSV010000065.1_9@PF00015_full_PFAM.68.273--3:scovhsp_avg=56.73333333333333:scovhsp_max=60.0:scovhsp_min=51.7:scovhsp_std=4.423045707805123:scovhsp_sum=170.2:send_avg=165.66666666666666:send_max=181.0:send_min=157.0:send_std=13.316656236958785:send_sum=497.0:sstart_avg=50.333333333333336:sstart_max=76.0:sstart_min=35.0:sstart_std=22.368132093076824:sstart_sum=151.0],(e9deee71-6af5-4185-a243-43cddde2fbab_5@MCPsignal.114.255:5e-09[&&NHX:Sample=rhizpot3:Type=capture:besthit=97.2:bitscore=246.0:capture_class=c__Alphaproteobacteria:capture_domain=d__Bacteria:capture_family=f__Sphingomonadaceae:capture_genus=g__Sphingomicrobium:capture_order=o__Sphingomonadales:capture_phylum=p__Proteobacteria:capture_species=s__Sphingomicrobium sp902806275:evalue=4.6e-84:gapopen=0.0:heptad=MCP-44H:length=141.0:mismatch=4.0:qcovhsp=100.0:qend=141.0:qstart=1.0:ref_name=GB_GCA_013812805.1_protein.faa_JACCSV010000065.1_9@PF00015_full_PFAM.68.273:scovhsp=68.8:send=180.0:sstart=40.0],(3d861dbc-f758-448c-b81d-789708ec4a68_4@MCPsignal.140.239:0[&&NHX:Sample=rhizpot1:Type=capture:capture_class=c__Gammaproteobacteria:capture_domain=d__Bacteria:capture_family=f__Burkholderiaceae:capture_genus=g__Ramlibacter:capture_order=o__Burkholderiales:capture_phylum=p__Proteobacteria:capture_species=s__Ramlibacter sp007833165:heptad=MCP-44H],ab835114-149c-4a78-b2dc-32d87c39e716_6@MCPsignal.140.239:0[&&NHX:Sample=rhizpot1:Type=capture:capture_class=c__Gammaproteobacteria:capture_domain=d__Bacteria:capture_family=f__Burkholderiaceae:capture_genus=g__Ramlibacter:capture_order=o__Burkholderiales:capture_phylum=p__Proteobacteria:capture_species=s__Ramlibacter sp007833165:heptad=MCP-44H]):5e-09[&&NHX:Sample_counter=rhizpot1--2:Type_counter=capture--2:capture_class_counter=c__Gammaproteobacteria--2:capture_domain_counter=d__Bacteria--2:capture_family_counter=f__Burkholderiaceae--2:capture_genus_counter=g__Ramlibacter--2:capture_order_counter=o__Burkholderiales--2:capture_phylum_counter=p__Proteobacteria--2:capture_species_counter=s__Ramlibacter sp007833165--2:gtdb_class_counter=:gtdb_domain_counter=:gtdb_family_counter=:gtdb_genus_counter=:gtdb_order_counter=:gtdb_phylum_counter=:gtdb_species_counter=:heptad_counter=MCP-44H--2:lbd_counter=:name=N17902:ref_name_counter=])0.824:0.0111514[&&NHX:Sample_counter=rhizpot1--2||rhizpot3--1:Type_counter=capture--3:besthit_avg=97.2:besthit_max=97.2:besthit_min=97.2:besthit_std=0:besthit_sum=97.2:bitscore_avg=246.0:bitscore_max=246.0:bitscore_min=246.0:bitscore_std=0:bitscore_sum=246.0:capture_class_counter=c__Alphaproteobacteria--1||c__Gammaproteobacteria--2:capture_domain_counter=d__Bacteria--3:capture_family_counter=f__Burkholderiaceae--2||f__Sphingomonadaceae--1:capture_genus_counter=g__Ramlibacter--2||g__Sphingomicrobium--1:capture_order_counter=o__Burkholderiales--2||o__Sphingomonadales--1:capture_phylum_counter=p__Proteobacteria--3:capture_species_counter=s__Ramlibacter sp007833165--2||s__Sphingomicrobium sp902806275--1:evalue_avg=4.6e-84:evalue_max=4.6e-84:evalue_min=4.6e-84:evalue_std=0:evalue_sum=4.6e-84:gapopen_avg=0.0:gapopen_max=0.0:gapopen_min=0.0:gapopen_std=0:gapopen_sum=0.0:gtdb_class_counter=:gtdb_domain_counter=:gtdb_family_counter=:gtdb_genus_counter=:gtdb_order_counter=:gtdb_phylum_counter=:gtdb_species_counter=:heptad_counter=MCP-44H--3:lbd_counter=:length_avg=141.0:length_max=141.0:length_min=141.0:length_std=0:length_sum=141.0:mismatch_avg=4.0:mismatch_max=4.0:mismatch_min=4.0:mismatch_std=0:mismatch_sum=4.0:name=N17903:qcovhsp_avg=100.0:qcovhsp_max=100.0:qcovhsp_min=100.0:qcovhsp_std=0:qcovhsp_sum=100.0:qend_avg=141.0:qend_max=141.0:qend_min=141.0:qend_std=0:qend_sum=141.0:qstart_avg=1.0:qstart_max=1.0:qstart_min=1.0:qstart_std=0:qstart_sum=1.0:ref_name_counter=GB_GCA_013812805.1_protein.faa_JACCSV010000065.1_9@PF00015_full_PFAM.68.273--1:scovhsp_avg=68.8:scovhsp_max=68.8:scovhsp_min=68.8:scovhsp_std=0:scovhsp_sum=68.8:send_avg=180.0:send_max=180.0:send_min=180.0:send_std=0:send_sum=180.0:sstart_avg=40.0:sstart_max=40.0:sstart_min=40.0:sstart_std=0:sstart_sum=40.0])0.787:0.00342981[&&NHX:Sample_counter=rhizpot1--3||rhizpot2--1||rhizpot3--2:Type_counter=capture--6:besthit_avg=95.675:besthit_max=97.2:besthit_min=93.5:besthit_std=1.6580611166861952:besthit_sum=382.7:bitscore_avg=208.5:bitscore_max=246.0:bitscore_min=183.0:bitscore_std=26.78930134711741:bitscore_sum=834.0:capture_class_counter=c__Alphaproteobacteria--1||c__Bacilli--1||c__Gammaproteobacteria--3||c__Holophagae--1:capture_domain_counter=d__Bacteria--6:capture_family_counter=f__Burkholderiaceae--3||f__Holophagaceae--1||f__NBRC-103111--1||f__Sphingomonadaceae--1:capture_genus_counter=g__Geothrix--1||g__Paenibacillus_G--1||g__Pelomonas--1||g__Ramlibacter--2||g__Sphingomicrobium--1:capture_order_counter=o__Burkholderiales--3||o__Holophagales--1||o__Paenibacillales--1||o__Sphingomonadales--1:capture_phylum_counter=p__Acidobacteriota--1||p__Firmicutes--1||p__Proteobacteria--4:capture_species_counter=s__Geothrix sp903857495--1||s__Paenibacillus_G tyrfis--1||s__Pelomonas sp019237615--1||s__Ramlibacter sp007833165--2||s__Sphingomicrobium sp902806275--1:evalue_avg=1.717501788275e-60:evalue_max=6.87e-60:evalue_min=4.6e-84:evalue_std=3.4349988078183126e-60:evalue_sum=6.8700071531e-60:gapopen_avg=0.25:gapopen_max=1.0:gapopen_min=0.0:gapopen_std=0.5:gapopen_sum=1.0:gtdb_class_counter=:gtdb_domain_counter=:gtdb_family_counter=:gtdb_genus_counter=:gtdb_order_counter=:gtdb_phylum_counter=:gtdb_species_counter=:heptad_counter=MCP-44H--6:lbd_counter=:length_avg=122.5:length_max=141.0:length_min=106.0:length_std=14.38749456993816:length_sum=490.0:mismatch_avg=4.5:mismatch_max=5.0:mismatch_min=4.0:mismatch_std=0.5773502691896257:mismatch_sum=18.0:name=N17904:qcovhsp_avg=100.0:qcovhsp_max=100.0:qcovhsp_min=100.0:qcovhsp_std=0.0:qcovhsp_sum=400.0:qend_avg=121.75:qend_max=141.0:qend_min=106.0:qend_std=14.430869689661812:qend_sum=487.0:qstart_avg=1.0:qstart_max=1.0:qstart_min=1.0:qstart_std=0.0:qstart_sum=4.0:ref_name_counter=GB_GCA_013812805.1_protein.faa_JACCSV010000065.1_9@PF00015_full_PFAM.68.273--4:scovhsp_avg=59.75:scovhsp_max=68.8:scovhsp_min=51.7:scovhsp_std=7.031595361888602:scovhsp_sum=239.0:send_avg=169.25:send_max=181.0:send_min=157.0:send_std=13.022416570411705:send_sum=677.0:sstart_avg=47.75:sstart_max=76.0:sstart_min=35.0:sstart_std=18.980252896102307:sstart_sum=191.0])0.438:0.00567531[&&NHX:Sample_counter=rhizpot1--5||rhizpot2--2||rhizpot3--5||rhiztom1--2:Type_counter=capture--14:besthit_avg=96.14545454545456:besthit_max=98.4:besthit_min=93.5:besthit_std=1.5680329310085543:besthit_sum=1057.6000000000001:bitscore_avg=219.1818181818182:bitscore_max=254.0:bitscore_min=183.0:bitscore_std=22.130604066849063:bitscore_sum=2411.0:capture_class_counter=c__Actinomycetia--2||c__Alphaproteobacteria--4||c__Bacilli--2||c__Gammaproteobacteria--3||c__Holophagae--2||c__Myxococcia--1:capture_domain_counter=d__Bacteria--14:capture_family_counter=f__Azospirillaceae--1||f__Burkholderiaceae--3||f__Dongiaceae--2||f__Geodermatophilaceae--2||f__Holophagaceae--2||f__Myxococcaceae--1||f__NBRC-103111--1||f__Paenibacillaceae--1||f__Sphingomonadaceae--1:capture_genus_counter=g__BOG-933--1||g__Blastococcus--2||g__Geothrix--2||g__Hyalangium--1||g__Paenibacillus--1||g__Paenibacillus_G--1||g__Pelomonas--1||g__Ramlibacter--2||g__SYSU-D60014--2||g__Sphingomicrobium--1:capture_order_counter=o__Azospirillales--1||o__Burkholderiales--3||o__Dongiales--2||o__Holophagales--2||o__Mycobacteriales--2||o__Myxococcales--1||o__Paenibacillales--2||o__Sphingomonadales--1:capture_phylum_counter=p__Acidobacteriota--2||p__Actinobacteriota--2||p__Firmicutes--2||p__Myxococcota--1||p__Proteobacteria--7:capture_species_counter=s__BOG-933 sp903920145--1||s__Blastococcus saxobsidens--2||s__Geothrix sp903857495--1||s__Geothrix sp903863195--1||s__Hyalangium minutum--1||s__Paenibacillus sp000374185--1||s__Paenibacillus_G tyrfis--1||s__Pelomonas sp019237615--1||s__Ramlibacter sp007833165--2||s__SYSU-D60014 sp003576685--2||s__Sphingomicrobium sp902806275--1:evalue_avg=6.245461049770884e-61:evalue_max=6.87e-60:evalue_min=2.33e-87:evalue_std=2.071382721526575e-60:evalue_sum=6.870007154747972e-60:gapopen_avg=0.09090909090909091:gapopen_max=1.0:gapopen_min=0.0:gapopen_std=0.3015113445777636:gapopen_sum=1.0:gtdb_class_counter=:gtdb_domain_counter=:gtdb_family_counter=:gtdb_genus_counter=:gtdb_order_counter=:gtdb_phylum_counter=:gtdb_species_counter=:heptad_counter=MCP-44H--14:lbd_counter=:length_avg=127.0:length_max=144.0:length_min=106.0:length_std=11.55854662143991:length_sum=1397.0:mismatch_avg=4.545454545454546:mismatch_max=7.0:mismatch_min=2.0:mismatch_std=1.5075567228888183:mismatch_sum=50.0:name=N17905:qcovhsp_avg=100.0:qcovhsp_max=100.0:qcovhsp_min=100.0:qcovhsp_std=0.0:qcovhsp_sum=1100.0:qend_avg=126.72727272727273:qend_max=144.0:qend_min=106.0:qend_std=11.69693044427391:qend_sum=1394.0:qstart_avg=1.0:qstart_max=1.0:qstart_min=1.0:qstart_std=0.0:qstart_sum=11.0:ref_name_counter=GB_GCA_013812805.1_protein.faa_JACCSV010000065.1_9@PF00015_full_PFAM.68.273--9||GB_GCA_013816785.1_protein.faa_JACDDV010000001.1_137@PF00015_full_PFAM.63.250--2:scovhsp_avg=63.01818181818182:scovhsp_max=70.2:scovhsp_min=51.7:scovhsp_std=6.03619386398717:scovhsp_sum=693.2:send_avg=174.27272727272728:send_max=181.0:send_min=157.0:send_std=9.274598741626606:send_sum=1917.0:sstart_avg=48.27272727272727:sstart_max=76.0:sstart_min=35.0:sstart_std=12.946744062434455:sstart_sum=531.0],45102651-8b6d-40b6-8f1d-61dd141c4951_2@MCPsignal.408.547:5e-09[&&NHX:Sample=rhizpot1:Type=capture:besthit=99.3:bitscore=247.0:capture_class=c__Halobacteria:capture_domain=d__Archaea:capture_family=f__Halobacteriaceae:capture_genus=g__Halobacterium:capture_order=o__Halobacteriales:capture_phylum=p__Halobacteriota:capture_species=s__Halobacterium sp009831555:evalue=1.48e-84:gapopen=0.0:heptad=MCP-44H:length=139.0:mismatch=1.0:qcovhsp=100.0:qend=139.0:qstart=1.0:ref_name=GB_GCA_013812805.1_protein.faa_JACCSV010000065.1_9@PF00015_full_PFAM.68.273:scovhsp=67.8:send=181.0:sstart=43.0])0.856:0.00567466[&&NHX:Sample_counter=rhizpot1--6||rhizpot2--2||rhizpot3--5||rhiztom1--2:Type_counter=capture--15:besthit_avg=96.40833333333335:besthit_max=99.3:besthit_min=93.5:besthit_std=1.750562680103086:besthit_sum=1156.9:bitscore_avg=221.5:bitscore_max=254.0:bitscore_min=183.0:bitscore_std=22.577140490488887:bitscore_sum=2658.0:capture_class_counter=c__Actinomycetia--2||c__Alphaproteobacteria--4||c__Bacilli--2||c__Gammaproteobacteria--3||c__Halobacteria--1||c__Holophagae--2||c__Myxococcia--1:capture_domain_counter=d__Archaea--1||d__Bacteria--14:capture_family_counter=f__Azospirillaceae--1||f__Burkholderiaceae--3||f__Dongiaceae--2||f__Geodermatophilaceae--2||f__Halobacteriaceae--1||f__Holophagaceae--2||f__Myxococcaceae--1||f__NBRC-103111--1||f__Paenibacillaceae--1||f__Sphingomonadaceae--1:capture_genus_counter=g__BOG-933--1||g__Blastococcus--2||g__Geothrix--2||g__Halobacterium--1||g__Hyalangium--1||g__Paenibacillus--1||g__Paenibacillus_G--1||g__Pelomonas--1||g__Ramlibacter--2||g__SYSU-D60014--2||g__Sphingomicrobium--1:capture_order_counter=o__Azospirillales--1||o__Burkholderiales--3||o__Dongiales--2||o__Halobacteriales--1||o__Holophagales--2||o__Mycobacteriales--2||o__Myxococcales--1||o__Paenibacillales--2||o__Sphingomonadales--1:capture_phylum_counter=p__Acidobacteriota--2||p__Actinobacteriota--2||p__Firmicutes--2||p__Halobacteriota--1||p__Myxococcota--1||p__Proteobacteria--7:capture_species_counter=s__BOG-933 sp903920145--1||s__Blastococcus saxobsidens--2||s__Geothrix sp903857495--1||s__Geothrix sp903863195--1||s__Halobacterium sp009831555--1||s__Hyalangium minutum--1||s__Paenibacillus sp000374185--1||s__Paenibacillus_G tyrfis--1||s__Pelomonas sp019237615--1||s__Ramlibacter sp007833165--2||s__SYSU-D60014 sp003576685--2||s__Sphingomicrobium sp902806275--1:evalue_avg=5.7250059622899765e-61:evalue_max=6.87e-60:evalue_min=2.33e-87:evalue_std=1.983197986903987e-60:evalue_sum=6.870007154747972e-60:gapopen_avg=0.08333333333333333:gapopen_max=1.0:gapopen_min=0.0:gapopen_std=0.28867513459481287:gapopen_sum=1.0:gtdb_class_counter=:gtdb_domain_counter=:gtdb_family_counter=:gtdb_genus_counter=:gtdb_order_counter=:gtdb_phylum_counter=:gtdb_species_counter=:heptad_counter=MCP-44H--15:lbd_counter=:length_avg=128.0:length_max=144.0:length_min=106.0:length_std=11.552252830272781:length_sum=1536.0:mismatch_avg=4.25:mismatch_max=7.0:mismatch_min=1.0:mismatch_std=1.764549903980152:mismatch_sum=51.0:name=N17907:qcovhsp_avg=100.0:qcovhsp_max=100.0:qcovhsp_min=100.0:qcovhsp_std=0.0:qcovhsp_sum=1200.0:qend_avg=127.75:qend_max=144.0:qend_min=106.0:qend_std=11.701786965323638:qend_sum=1533.0:qstart_avg=1.0:qstart_max=1.0:qstart_min=1.0:qstart_std=0.0:qstart_sum=12.0:ref_name_counter=GB_GCA_013812805.1_protein.faa_JACCSV010000065.1_9@PF00015_full_PFAM.68.273--10||GB_GCA_013816785.1_protein.faa_JACDDV010000001.1_137@PF00015_full_PFAM.63.250--2:scovhsp_avg=63.416666666666664:scovhsp_max=70.2:scovhsp_min=51.7:scovhsp_std=5.918512302833193:scovhsp_sum=761.0:send_avg=174.83333333333334:send_max=181.0:send_min=157.0:send_std=9.053711778585452:send_sum=2098.0:sstart_avg=47.833333333333336:sstart_max=76.0:sstart_min=35.0:sstart_std=12.437723654148684:sstart_sum=574.0],((16f6c427-e4e1-4f85-afbb-0fb4a67e6ffa_4@MCPsignal.165.307:0[&&NHX:Sample=rhizpot2:Type=capture:besthit=98.6:bitscore=253.0:capture_class=c__Alphaproteobacteria:capture_domain=d__Bacteria:capture_family=f__UXAT02:capture_genus=g__SSA4:capture_order=o__Rhodospirillales:capture_phylum=p__Proteobacteria:capture_species=s__SSA4 sp016712375:evalue=1.24e-86:gapopen=0.0:heptad=MCP-44H:length=142.0:mismatch=2.0:qcovhsp=100.0:qend=142.0:qstart=1.0:ref_name=GB_GCA_013812805.1_protein.faa_JACCSV010000065.1_9@PF00015_full_PFAM.68.273:scovhsp=69.3:send=181.0:sstart=40.0],6cc16752-1487-472a-b2e9-096797e87e39_1@MCPsignal.50.192:0[&&NHX:Sample=rhizpot3:Type=capture:besthit=98.6:bitscore=253.0:capture_class=c__Alphaproteobacteria:capture_domain=d__Bacteria:capture_family=f__Cohaesibacteraceae:capture_genus=g__Cohaesibacter:capture_order=o__Rhizobiales:capture_phylum=p__Proteobacteria:capture_species=s__Cohaesibacter sp016764535:evalue=1.24e-86:gapopen=0.0:heptad=MCP-44H:length=142.0:mismatch=2.0:qcovhsp=100.0:qend=142.0:qstart=1.0:ref_name=GB_GCA_013812805.1_protein.faa_JACCSV010000065.1_9@PF00015_full_PFAM.68.273:scovhsp=69.3:send=181.0:sstart=40.0])0:0[&&NHX:Sample_counter=rhizpot2--1||rhizpot3--1:Type_counter=capture--2:besthit_avg=98.6:besthit_max=98.6:besthit_min=98.6:besthit_std=0.0:besthit_sum=197.2:bitscore_avg=253.0:bitscore_max=253.0:bitscore_min=253.0:bitscore_std=0.0:bitscore_sum=506.0:capture_class_counter=c__Alphaproteobacteria--2:capture_domain_counter=d__Bacteria--2:capture_family_counter=f__Cohaesibacteraceae--1||f__UXAT02--1:capture_genus_counter=g__Cohaesibacter--1||g__SSA4--1:capture_order_counter=o__Rhizobiales--1||o__Rhodospirillales--1:capture_phylum_counter=p__Proteobacteria--2:capture_species_counter=s__Cohaesibacter sp016764535--1||s__SSA4 sp016712375--1:evalue_avg=1.24e-86:evalue_max=1.24e-86:evalue_min=1.24e-86:evalue_std=0.0:evalue_sum=2.48e-86:gapopen_avg=0.0:gapopen_max=0.0:gapopen_min=0.0:gapopen_std=0.0:gapopen_sum=0.0:gtdb_class_counter=:gtdb_domain_counter=:gtdb_family_counter=:gtdb_genus_counter=:gtdb_order_counter=:gtdb_phylum_counter=:gtdb_species_counter=:heptad_counter=MCP-44H--2:lbd_counter=:length_avg=142.0:length_max=142.0:length_min=142.0:length_std=0.0:length_sum=284.0:mismatch_avg=2.0:mismatch_max=2.0:mismatch_min=2.0:mismatch_std=0.0:mismatch_sum=4.0:name=N17910:qcovhsp_avg=100.0:qcovhsp_max=100.0:qcovhsp_min=100.0:qcovhsp_std=0.0:qcovhsp_sum=200.0:qend_avg=142.0:qend_max=142.0:qend_min=142.0:qend_std=0.0:qend_sum=284.0:qstart_avg=1.0:qstart_max=1.0:qstart_min=1.0:qstart_std=0.0:qstart_sum=2.0:ref_name_counter=GB_GCA_013812805.1_protein.faa_JACCSV010000065.1_9@PF00015_full_PFAM.68.273--2:scovhsp_avg=69.3:scovhsp_max=69.3:scovhsp_min=69.3:scovhsp_std=0.0:scovhsp_sum=138.6:send_avg=181.0:send_max=181.0:send_min=181.0:send_std=0.0:send_sum=362.0:sstart_avg=40.0:sstart_max=40.0:sstart_min=40.0:sstart_std=0.0:sstart_sum=80.0],85538775-1919-41eb-9a6e-84b57ebeb7d4_3@MCPsignal.464.606:0[&&NHX:Sample=rhizpot3:Type=capture:besthit=98.6:bitscore=253.0:capture_class=c__Myxococcia:capture_domain=d__Bacteria:capture_family=f__Myxococcaceae:capture_genus=g__Hyalangium:capture_order=o__Myxococcales:capture_phylum=p__Myxococcota:capture_species=s__Hyalangium minutum:evalue=1.24e-86:gapopen=0.0:heptad=MCP-44H:length=142.0:mismatch=2.0:qcovhsp=100.0:qend=142.0:qstart=1.0:ref_name=GB_GCA_013812805.1_protein.faa_JACCSV010000065.1_9@PF00015_full_PFAM.68.273:scovhsp=69.3:send=181.0:sstart=40.0]):5e-09[&&NHX:Sample_counter=rhizpot2--1||rhizpot3--2:Type_counter=capture--3:besthit_avg=98.59999999999998:besthit_max=98.6:besthit_min=98.6:besthit_std=1.7404671430534633e-14:besthit_sum=295.79999999999995:bitscore_avg=253.0:bitscore_max=253.0:bitscore_min=253.0:bitscore_std=0.0:bitscore_sum=759.0:capture_class_counter=c__Alphaproteobacteria--2||c__Myxococcia--1:capture_domain_counter=d__Bacteria--3:capture_family_counter=f__Cohaesibacteraceae--1||f__Myxococcaceae--1||f__UXAT02--1:capture_genus_counter=g__Cohaesibacter--1||g__Hyalangium--1||g__SSA4--1:capture_order_counter=o__Myxococcales--1||o__Rhizobiales--1||o__Rhodospirillales--1:capture_phylum_counter=p__Myxococcota--1||p__Proteobacteria--2:capture_species_counter=s__Cohaesibacter sp016764535--1||s__Hyalangium minutum--1||s__SSA4 sp016712375--1:evalue_avg=1.24e-86:evalue_max=1.24e-86:evalue_min=1.24e-86:evalue_std=0.0:evalue_sum=3.72e-86:gapopen_avg=0.0:gapopen_max=0.0:gapopen_min=0.0:gapopen_std=0.0:gapopen_sum=0.0:gtdb_class_counter=:gtdb_domain_counter=:gtdb_family_counter=:gtdb_genus_counter=:gtdb_order_counter=:gtdb_phylum_counter=:gtdb_species_counter=:heptad_counter=MCP-44H--3:lbd_counter=:length_avg=142.0:length_max=142.0:length_min=142.0:length_std=0.0:length_sum=426.0:mismatch_avg=2.0:mismatch_max=2.0:mismatch_min=2.0:mismatch_std=0.0:mismatch_sum=6.0:name=N17912:qcovhsp_avg=100.0:qcovhsp_max=100.0:qcovhsp_min=100.0:qcovhsp_std=0.0:qcovhsp_sum=300.0:qend_avg=142.0:qend_max=142.0:qend_min=142.0:qend_std=0.0:qend_sum=426.0:qstart_avg=1.0:qstart_max=1.0:qstart_min=1.0:qstart_std=0.0:qstart_sum=3.0:ref_name_counter=GB_GCA_013812805.1_protein.faa_JACCSV010000065.1_9@PF00015_full_PFAM.68.273--3:scovhsp_avg=69.3:scovhsp_max=69.3:scovhsp_min=69.3:scovhsp_std=0.0:scovhsp_sum=207.89999999999998:send_avg=181.0:send_max=181.0:send_min=181.0:send_std=0.0:send_sum=543.0:sstart_avg=40.0:sstart_max=40.0:sstart_min=40.0:sstart_std=0.0:sstart_sum=120.0])0:5e-09[&&NHX:Sample_counter=rhizpot1--6||rhizpot2--3||rhizpot3--7||rhiztom1--2:Type_counter=capture--18:besthit_avg=96.84666666666665:besthit_max=99.3:besthit_min=93.5:besthit_std=1.797564489869026:besthit_sum=1452.6999999999998:bitscore_avg=227.8:bitscore_max=254.0:bitscore_min=183.0:bitscore_std=23.88723508487326:bitscore_sum=3417.0:capture_class_counter=c__Actinomycetia--2||c__Alphaproteobacteria--6||c__Bacilli--2||c__Gammaproteobacteria--3||c__Halobacteria--1||c__Holophagae--2||c__Myxococcia--2:capture_domain_counter=d__Archaea--1||d__Bacteria--17:capture_family_counter=f__Azospirillaceae--1||f__Burkholderiaceae--3||f__Cohaesibacteraceae--1||f__Dongiaceae--2||f__Geodermatophilaceae--2||f__Halobacteriaceae--1||f__Holophagaceae--2||f__Myxococcaceae--2||f__NBRC-103111--1||f__Paenibacillaceae--1||f__Sphingomonadaceae--1||f__UXAT02--1:capture_genus_counter=g__BOG-933--1||g__Blastococcus--2||g__Cohaesibacter--1||g__Geothrix--2||g__Halobacterium--1||g__Hyalangium--2||g__Paenibacillus--1||g__Paenibacillus_G--1||g__Pelomonas--1||g__Ramlibacter--2||g__SSA4--1||g__SYSU-D60014--2||g__Sphingomicrobium--1:capture_order_counter=o__Azospirillales--1||o__Burkholderiales--3||o__Dongiales--2||o__Halobacteriales--1||o__Holophagales--2||o__Mycobacteriales--2||o__Myxococcales--2||o__Paenibacillales--2||o__Rhizobiales--1||o__Rhodospirillales--1||o__Sphingomonadales--1:capture_phylum_counter=p__Acidobacteriota--2||p__Actinobacteriota--2||p__Firmicutes--2||p__Halobacteriota--1||p__Myxococcota--2||p__Proteobacteria--9:capture_species_counter=s__BOG-933 sp903920145--1||s__Blastococcus saxobsidens--2||s__Cohaesibacter sp016764535--1||s__Geothrix sp903857495--1||s__Geothrix sp903863195--1||s__Halobacterium sp009831555--1||s__Hyalangium minutum--2||s__Paenibacillus sp000374185--1||s__Paenibacillus_G tyrfis--1||s__Pelomonas sp019237615--1||s__Ramlibacter sp007833165--2||s__SSA4 sp016712375--1||s__SYSU-D60014 sp003576685--2||s__Sphingomicrobium sp902806275--1:evalue_avg=4.58000476983198e-61:evalue_max=6.87e-60:evalue_min=2.33e-87:evalue_std=1.7738262406105224e-60:evalue_sum=6.87000715474797e-60:gapopen_avg=0.06666666666666667:gapopen_max=1.0:gapopen_min=0.0:gapopen_std=0.25819888974716115:gapopen_sum=1.0:gtdb_class_counter=:gtdb_domain_counter=:gtdb_family_counter=:gtdb_genus_counter=:gtdb_order_counter=:gtdb_phylum_counter=:gtdb_species_counter=:heptad_counter=MCP-44H--18:lbd_counter=:length_avg=130.8:length_max=144.0:length_min=106.0:length_std=11.766781329537098:length_sum=1962.0:mismatch_avg=3.8:mismatch_max=7.0:mismatch_min=1.0:mismatch_std=1.8205179796655988:mismatch_sum=57.0:name=N17913:qcovhsp_avg=100.0:qcovhsp_max=100.0:qcovhsp_min=100.0:qcovhsp_std=0.0:qcovhsp_sum=1500.0:qend_avg=130.6:qend_max=144.0:qend_min=106.0:qend_std=11.933147112141038:qend_sum=1959.0:qstart_avg=1.0:qstart_max=1.0:qstart_min=1.0:qstart_std=0.0:qstart_sum=15.0:ref_name_counter=GB_GCA_013812805.1_protein.faa_JACCSV010000065.1_9@PF00015_full_PFAM.68.273--13||GB_GCA_013816785.1_protein.faa_JACDDV010000001.1_137@PF00015_full_PFAM.63.250--2:scovhsp_avg=64.59333333333333:scovhsp_max=70.2:scovhsp_min=51.7:scovhsp_std=5.784149112218749:scovhsp_sum=968.9:send_avg=176.06666666666666:send_max=181.0:send_min=157.0:send_std=8.421627486644699:send_sum=2641.0:sstart_avg=46.266666666666666:sstart_max=76.0:sstart_min=35.0:sstart_std=11.492026221109429:sstart_sum=694.0],((916f963d-3a22-42c1-b9c7-88bb17dc3ed1_3@MCPsignal.47.143:0.00779355[&&NHX:Sample=rhizpot1:Type=capture:capture_class=c__Alphaproteobacteria:capture_domain=d__Bacteria:capture_family=f__Sphingomonadaceae:capture_genus=g__Novosphingobium:capture_order=o__Sphingomonadales:capture_phylum=p__Proteobacteria:capture_species=s__Novosphingobium naphthalenivorans:heptad=MCP-44H],99266066-304e-46ab-bef8-b7c60e2a91d8_6@MCPsignal.51.191:5e-09[&&NHX:Sample=rhizpot3:Type=capture:besthit=97.9:bitscore=243.0:capture_class=c__Alphaproteobacteria:capture_domain=d__Bacteria:capture_family=f__UBA2562:capture_genus=g__UBA2562:capture_order=o__UBA2562:capture_phylum=p__Proteobacteria:capture_species=s__UBA2562 sp002340345:evalue=5.14e-83:gapopen=1.0:heptad=MCP-44H:length=141.0:mismatch=2.0:qcovhsp=100.0:qend=140.0:qstart=1.0:ref_name=GB_GCA_013812805.1_protein.faa_JACCSV010000065.1_9@PF00015_full_PFAM.68.273:scovhsp=68.8:send=181.0:sstart=41.0])0:5e-09[&&NHX:Sample_counter=rhizpot1--1||rhizpot3--1:Type_counter=capture--2:besthit_avg=97.9:besthit_max=97.9:besthit_min=97.9:besthit_std=0:besthit_sum=97.9:bitscore_avg=243.0:bitscore_max=243.0:bitscore_min=243.0:bitscore_std=0:bitscore_sum=243.0:capture_class_counter=c__Alphaproteobacteria--2:capture_domain_counter=d__Bacteria--2:capture_family_counter=f__Sphingomonadaceae--1||f__UBA2562--1:capture_genus_counter=g__Novosphingobium--1||g__UBA2562--1:capture_order_counter=o__Sphingomonadales--1||o__UBA2562--1:capture_phylum_counter=p__Proteobacteria--2:capture_species_counter=s__Novosphingobium naphthalenivorans--1||s__UBA2562 sp002340345--1:evalue_avg=5.14e-83:evalue_max=5.14e-83:evalue_min=5.14e-83:evalue_std=0:evalue_sum=5.14e-83:gapopen_avg=1.0:gapopen_max=1.0:gapopen_min=1.0:gapopen_std=0:gapopen_sum=1.0:gtdb_class_counter=:gtdb_domain_counter=:gtdb_family_counter=:gtdb_genus_counter=:gtdb_order_counter=:gtdb_phylum_counter=:gtdb_species_counter=:heptad_counter=MCP-44H--2:lbd_counter=:length_avg=141.0:length_max=141.0:length_min=141.0:length_std=0:length_sum=141.0:mismatch_avg=2.0:mismatch_max=2.0:mismatch_min=2.0:mismatch_std=0:mismatch_sum=2.0:name=N17916:qcovhsp_avg=100.0:qcovhsp_max=100.0:qcovhsp_min=100.0:qcovhsp_std=0:qcovhsp_sum=100.0:qend_avg=140.0:qend_max=140.0:qend_min=140.0:qend_std=0:qend_sum=140.0:qstart_avg=1.0:qstart_max=1.0:qstart_min=1.0:qstart_std=0:qstart_sum=1.0:ref_name_counter=GB_GCA_013812805.1_protein.faa_JACCSV010000065.1_9@PF00015_full_PFAM.68.273--1:scovhsp_avg=68.8:scovhsp_max=68.8:scovhsp_min=68.8:scovhsp_std=0:scovhsp_sum=68.8:send_avg=181.0:send_max=181.0:send_min=181.0:send_std=0:send_sum=181.0:sstart_avg=41.0:sstart_max=41.0:sstart_min=41.0:sstart_std=0:sstart_sum=41.0],(((ae497d92-d293-4ce3-8527-0d1b6063d41f_6@MCPsignal.262.379:0.00727035[&&NHX:Sample=rhizpot3:Type=capture:besthit=96.6:bitscore=203.0:capture_class=c__Gammaproteobacteria:capture_domain=d__Bacteria:capture_family=f__Pseudomonadaceae:capture_genus=g__Pseudomonas_E:capture_order=o__Pseudomonadales:capture_phylum=p__Proteobacteria:capture_species=s__Pseudomonas_E brassicae:evalue=1.34e-67:gapopen=1.0:heptad=MCP-44H:length=118.0:mismatch=3.0:qcovhsp=100.0:qend=117.0:qstart=1.0:ref_name=GB_GCA_013812805.1_protein.faa_JACCSV010000065.1_9@PF00015_full_PFAM.68.273:scovhsp=57.6:send=181.0:sstart=64.0],(724cd278-a90b-4219-9743-f062d42cdb39_4@MCPsignal.172.293:5e-09[&&NHX:Sample=rhizpot2:Type=capture:besthit=98.3:bitscore=212.0:capture_class=c__Bacilli:capture_domain=d__Bacteria:capture_family=f__Paenibacillaceae:capture_genus=g__Paenibacillus_A:capture_order=o__Paenibacillales:capture_phylum=p__Firmicutes:capture_species=s__Paenibacillus_A phocaensis:evalue=5.02e-71:gapopen=0.0:heptad=MCP-44H:length=121.0:mismatch=2.0:qcovhsp=100.0:qend=121.0:qstart=1.0:ref_name=GB_GCA_013812805.1_protein.faa_JACCSV010000065.1_9@PF00015_full_PFAM.68.273:scovhsp=59.0:send=160.0:sstart=40.0],(e76ed24b-99d1-4535-821d-c6ff74e13d4d_6@MCPsignal.37.176:0.00591913[&&NHX:Sample=rhizpot1:Type=capture:besthit=97.8:bitscore=243.0:capture_class=c__Alphaproteobacteria:capture_domain=d__Bacteria:capture_family=f__Cohaesibacteraceae:capture_genus=g__Cohaesibacter:capture_order=o__Rhizobiales:capture_phylum=p__Proteobacteria:capture_species=s__Cohaesibacter sp016764535:evalue=7.01e-83:gapopen=0.0:heptad=MCP-44H:length=139.0:mismatch=3.0:qcovhsp=100.0:qend=139.0:qstart=1.0:ref_name=GB_GCA_013812805.1_protein.faa_JACCSV010000065.1_9@PF00015_full_PFAM.68.273:scovhsp=67.8:send=181.0:sstart=43.0],b2338ad0-1af1-4f84-abd1-204acdfc8777_3@MCPsignal.174.316:0.011585[&&NHX:Sample=rhizpot1:Type=capture:besthit=97.2:bitscore=249.0:capture_class=c__Halobacteria:capture_domain=d__Archaea:capture_family=f__Halobacteriaceae:capture_genus=g__Halobacterium:capture_order=o__Halobacteriales:capture_phylum=p__Halobacteriota:capture_species=s__Halobacterium sp009831555:evalue=2.04e-85:gapopen=0.0:heptad=MCP-44H:length=142.0:mismatch=4.0:qcovhsp=100.0:qend=142.0:qstart=1.0:ref_name=GB_GCA_013812805.1_protein.faa_JACCSV010000065.1_9@PF00015_full_PFAM.68.273:scovhsp=69.3:send=181.0:sstart=40.0])0:5e-09[&&NHX:Sample_counter=rhizpot1--2:Type_counter=capture--2:besthit_avg=97.5:besthit_max=97.8:besthit_min=97.2:besthit_std=0.42426406871192446:besthit_sum=195.0:bitscore_avg=246.0:bitscore_max=249.0:bitscore_min=243.0:bitscore_std=4.242640687119285:bitscore_sum=492.0:capture_class_counter=c__Alphaproteobacteria--1||c__Halobacteria--1:capture_domain_counter=d__Archaea--1||d__Bacteria--1:capture_family_counter=f__Cohaesibacteraceae--1||f__Halobacteriaceae--1:capture_genus_counter=g__Cohaesibacter--1||g__Halobacterium--1:capture_order_counter=o__Halobacteriales--1||o__Rhizobiales--1:capture_phylum_counter=p__Halobacteriota--1||p__Proteobacteria--1:capture_species_counter=s__Cohaesibacter sp016764535--1||s__Halobacterium sp009831555--1:evalue_avg=3.5152e-83:evalue_max=7.01e-83:evalue_min=2.04e-85:evalue_std=4.942393557781492e-83:evalue_sum=7.0304e-83:gapopen_avg=0.0:gapopen_max=0.0:gapopen_min=0.0:gapopen_std=0.0:gapopen_sum=0.0:gtdb_class_counter=:gtdb_domain_counter=:gtdb_family_counter=:gtdb_genus_counter=:gtdb_order_counter=:gtdb_phylum_counter=:gtdb_species_counter=:heptad_counter=MCP-44H--2:lbd_counter=:length_avg=140.5:length_max=142.0:length_min=139.0:length_std=2.1213203435596424:length_sum=281.0:mismatch_avg=3.5:mismatch_max=4.0:mismatch_min=3.0:mismatch_std=0.7071067811865476:mismatch_sum=7.0:name=N17921:qcovhsp_avg=100.0:qcovhsp_max=100.0:qcovhsp_min=100.0:qcovhsp_std=0.0:qcovhsp_sum=200.0:qend_avg=140.5:qend_max=142.0:qend_min=139.0:qend_std=2.1213203435596424:qend_sum=281.0:qstart_avg=1.0:qstart_max=1.0:qstart_min=1.0:qstart_std=0.0:qstart_sum=2.0:ref_name_counter=GB_GCA_013812805.1_protein.faa_JACCSV010000065.1_9@PF00015_full_PFAM.68.273--2:scovhsp_avg=68.55:scovhsp_max=69.3:scovhsp_min=67.8:scovhsp_std=1.0606601717798212:scovhsp_sum=137.1:send_avg=181.0:send_max=181.0:send_min=181.0:send_std=0.0:send_sum=362.0:sstart_avg=41.5:sstart_max=43.0:sstart_min=40.0:sstart_std=2.1213203435596424:sstart_sum=83.0])0.37:5e-09[&&NHX:Sample_counter=rhizpot1--2||rhizpot2--1:Type_counter=capture--3:besthit_avg=97.76666666666667:besthit_max=98.3:besthit_min=97.2:besthit_std=0.5507570547286073:besthit_sum=293.3:bitscore_avg=234.66666666666666:bitscore_max=249.0:bitscore_min=212.0:bitscore_std=19.857828011475306:bitscore_sum=704.0:capture_class_counter=c__Alphaproteobacteria--1||c__Bacilli--1||c__Halobacteria--1:capture_domain_counter=d__Archaea--1||d__Bacteria--2:capture_family_counter=f__Cohaesibacteraceae--1||f__Halobacteriaceae--1||f__Paenibacillaceae--1:capture_genus_counter=g__Cohaesibacter--1||g__Halobacterium--1||g__Paenibacillus_A--1:capture_order_counter=o__Halobacteriales--1||o__Paenibacillales--1||o__Rhizobiales--1:capture_phylum_counter=p__Firmicutes--1||p__Halobacteriota--1||p__Proteobacteria--1:capture_species_counter=s__Cohaesibacter sp016764535--1||s__Halobacterium sp009831555--1||s__Paenibacillus_A phocaensis--1:evalue_avg=1.6733333333356768e-71:evalue_max=5.02e-71:evalue_min=2.04e-85:evalue_std=2.8982983513298913e-71:evalue_sum=5.02000000000703e-71:gapopen_avg=0.0:gapopen_max=0.0:gapopen_min=0.0:gapopen_std=0.0:gapopen_sum=0.0:gtdb_class_counter=:gtdb_domain_counter=:gtdb_family_counter=:gtdb_genus_counter=:gtdb_order_counter=:gtdb_phylum_counter=:gtdb_species_counter=:heptad_counter=MCP-44H--3:lbd_counter=:length_avg=134.0:length_max=142.0:length_min=121.0:length_std=11.357816691600547:length_sum=402.0:mismatch_avg=3.0:mismatch_max=4.0:mismatch_min=2.0:mismatch_std=1.0:mismatch_sum=9.0:name=N17922:qcovhsp_avg=100.0:qcovhsp_max=100.0:qcovhsp_min=100.0:qcovhsp_std=0.0:qcovhsp_sum=300.0:qend_avg=134.0:qend_max=142.0:qend_min=121.0:qend_std=11.357816691600547:qend_sum=402.0:qstart_avg=1.0:qstart_max=1.0:qstart_min=1.0:qstart_std=0.0:qstart_sum=3.0:ref_name_counter=GB_GCA_013812805.1_protein.faa_JACCSV010000065.1_9@PF00015_full_PFAM.68.273--3:scovhsp_avg=65.36666666666667:scovhsp_max=69.3:scovhsp_min=59.0:scovhsp_std=5.5644706247165425:scovhsp_sum=196.10000000000002:send_avg=174.0:send_max=181.0:send_min=160.0:send_std=12.12435565298214:send_sum=522.0:sstart_avg=41.0:sstart_max=43.0:sstart_min=40.0:sstart_std=1.7320508075688772:sstart_sum=123.0])0:5e-09[&&NHX:Sample_counter=rhizpot1--2||rhizpot2--1||rhizpot3--1:Type_counter=capture--4:besthit_avg=97.47500000000001:besthit_max=98.3:besthit_min=96.6:besthit_std=0.7365459931328121:besthit_sum=389.90000000000003:bitscore_avg=226.75:bitscore_max=249.0:bitscore_min=203.0:bitscore_std=22.662377045079214:bitscore_sum=907.0:capture_class_counter=c__Alphaproteobacteria--1||c__Bacilli--1||c__Gammaproteobacteria--1||c__Halobacteria--1:capture_domain_counter=d__Archaea--1||d__Bacteria--3:capture_family_counter=f__Cohaesibacteraceae--1||f__Halobacteriaceae--1||f__Paenibacillaceae--1||f__Pseudomonadaceae--1:capture_genus_counter=g__Cohaesibacter--1||g__Halobacterium--1||g__Paenibacillus_A--1||g__Pseudomonas_E--1:capture_order_counter=o__Halobacteriales--1||o__Paenibacillales--1||o__Pseudomonadales--1||o__Rhizobiales--1:capture_phylum_counter=p__Firmicutes--1||p__Halobacteriota--1||p__Proteobacteria--2:capture_species_counter=s__Cohaesibacter sp016764535--1||s__Halobacterium sp009831555--1||s__Paenibacillus_A phocaensis--1||s__Pseudomonas_E brassicae--1:evalue_avg=3.3512550000000014e-68:evalue_max=1.34e-67:evalue_min=2.04e-85:evalue_std=6.699163751302594e-68:evalue_sum=1.3405020000000006e-67:gapopen_avg=0.25:gapopen_max=1.0:gapopen_min=0.0:gapopen_std=0.5:gapopen_sum=1.0:gtdb_class_counter=:gtdb_domain_counter=:gtdb_family_counter=:gtdb_genus_counter=:gtdb_order_counter=:gtdb_phylum_counter=:gtdb_species_counter=:heptad_counter=MCP-44H--4:lbd_counter=:length_avg=130.0:length_max=142.0:length_min=118.0:length_std=12.24744871391589:length_sum=520.0:mismatch_avg=3.0:mismatch_max=4.0:mismatch_min=2.0:mismatch_std=0.816496580927726:mismatch_sum=12.0:name=N17923:qcovhsp_avg=100.0:qcovhsp_max=100.0:qcovhsp_min=100.0:qcovhsp_std=0.0:qcovhsp_sum=400.0:qend_avg=129.75:qend_max=142.0:qend_min=117.0:qend_std=12.579745625409124:qend_sum=519.0:qstart_avg=1.0:qstart_max=1.0:qstart_min=1.0:qstart_std=0.0:qstart_sum=4.0:ref_name_counter=GB_GCA_013812805.1_protein.faa_JACCSV010000065.1_9@PF00015_full_PFAM.68.273--4:scovhsp_avg=63.425:scovhsp_max=69.3:scovhsp_min=57.6:scovhsp_std=5.9768302636096315:scovhsp_sum=253.7:send_avg=175.75:send_max=181.0:send_min=160.0:send_std=10.5:send_sum=703.0:sstart_avg=46.75:sstart_max=64.0:sstart_min=40.0:sstart_std=11.586630226256467:sstart_sum=187.0],66552071-0b6e-48b3-bbac-00bca4fc491a_4@MCPsignal.263.389:0.0135922[&&NHX:Sample=rhizpot3:Type=capture:besthit=96.8:bitscore=217.0:capture_class=c__Alphaproteobacteria:capture_domain=d__Bacteria:capture_family=f__Cohaesibacteraceae:capture_genus=g__Cohaesibacter:capture_order=o__Rhizobiales:capture_phylum=p__Proteobacteria:capture_species=s__Cohaesibacter sp016764535:evalue=9.2e-73:gapopen=0.0:heptad=MCP-44H:length=126.0:mismatch=4.0:qcovhsp=100.0:qend=126.0:qstart=1.0:ref_name=GB_GCA_013812805.1_protein.faa_JACCSV010000065.1_9@PF00015_full_PFAM.68.273:scovhsp=61.5:send=166.0:sstart=41.0])0:5e-09[&&NHX:Sample_counter=rhizpot1--2||rhizpot2--1||rhizpot3--2:Type_counter=capture--5:besthit_avg=97.34:besthit_max=98.3:besthit_min=96.6:besthit_std=0.7056911505750945:besthit_sum=486.70000000000005:bitscore_avg=224.8:bitscore_max=249.0:bitscore_min=203.0:bitscore_std=20.104725812604357:bitscore_sum=1124.0:capture_class_counter=c__Alphaproteobacteria--2||c__Bacilli--1||c__Gammaproteobacteria--1||c__Halobacteria--1:capture_domain_counter=d__Archaea--1||d__Bacteria--4:capture_family_counter=f__Cohaesibacteraceae--2||f__Halobacteriaceae--1||f__Paenibacillaceae--1||f__Pseudomonadaceae--1:capture_genus_counter=g__Cohaesibacter--2||g__Halobacterium--1||g__Paenibacillus_A--1||g__Pseudomonas_E--1:capture_order_counter=o__Halobacteriales--1||o__Paenibacillales--1||o__Pseudomonadales--1||o__Rhizobiales--2:capture_phylum_counter=p__Firmicutes--1||p__Halobacteriota--1||p__Proteobacteria--3:capture_species_counter=s__Cohaesibacter sp016764535--2||s__Halobacterium sp009831555--1||s__Paenibacillus_A phocaensis--1||s__Pseudomonas_E brassicae--1:evalue_avg=2.6810224000000013e-68:evalue_max=1.34e-67:evalue_min=2.04e-85:evalue_std=5.99209103031561e-68:evalue_sum=1.3405112000000006e-67:gapopen_avg=0.2:gapopen_max=1.0:gapopen_min=0.0:gapopen_std=0.447213595499958:gapopen_sum=1.0:gtdb_class_counter=:gtdb_domain_counter=:gtdb_family_counter=:gtdb_genus_counter=:gtdb_order_counter=:gtdb_phylum_counter=:gtdb_species_counter=:heptad_counter=MCP-44H--5:lbd_counter=:length_avg=129.2:length_max=142.0:length_min=118.0:length_std=10.756393447619885:length_sum=646.0:mismatch_avg=3.2:mismatch_max=4.0:mismatch_min=2.0:mismatch_std=0.8366600265340756:mismatch_sum=16.0:name=N17925:qcovhsp_avg=100.0:qcovhsp_max=100.0:qcovhsp_min=100.0:qcovhsp_std=0.0:qcovhsp_sum=500.0:qend_avg=129.0:qend_max=142.0:qend_min=117.0:qend_std=11.022703842524301:qend_sum=645.0:qstart_avg=1.0:qstart_max=1.0:qstart_min=1.0:qstart_std=0.0:qstart_sum=5.0:ref_name_counter=GB_GCA_013812805.1_protein.faa_JACCSV010000065.1_9@PF00015_full_PFAM.68.273--5:scovhsp_avg=63.040000000000006:scovhsp_max=69.3:scovhsp_min=57.6:scovhsp_std=5.247189724033236:scovhsp_sum=315.20000000000005:send_avg=173.8:send_max=181.0:send_min=160.0:send_std=10.084641788382966:send_sum=869.0:sstart_avg=45.6:sstart_max=64.0:sstart_min=40.0:sstart_std=10.358571330062848:sstart_sum=228.0],(89d1bbe4-6af4-480a-853b-c2000ad43ff4_6@MCPsignal.66.207:5e-09[&&NHX:Sample=rhizpot3:Type=capture:besthit=97.9:bitscore=246.0:capture_class=c__Myxococcia:capture_domain=d__Bacteria:capture_family=f__Myxococcaceae:capture_genus=g__Hyalangium:capture_order=o__Myxococcales:capture_phylum=p__Myxococcota:capture_species=s__Hyalangium minutum:evalue=6.53e-84:gapopen=1.0:heptad=MCP-44H:length=142.0:mismatch=2.0:qcovhsp=100.0:qend=141.0:qstart=1.0:ref_name=GB_GCA_013812805.1_protein.faa_JACCSV010000065.1_9@PF00015_full_PFAM.68.273:scovhsp=69.3:send=181.0:sstart=40.0],2b15f9e6-be26-4d97-beeb-7f6e56c7fa90_1@MCPsignal.95.225:0.0132625[&&NHX:Sample=rhizpot1:Type=capture:besthit=97.7:bitscore=227.0:capture_class=c__Bacilli:capture_domain=d__Bacteria:capture_family=f__Paenibacillaceae:capture_genus=g__Paenibacillus_A:capture_order=o__Paenibacillales:capture_phylum=p__Firmicutes:capture_species=s__Paenibacillus_A phocaensis:evalue=1.2e-76:gapopen=0.0:heptad=MCP-44H:length=129.0:mismatch=3.0:qcovhsp=99.2:qend=130.0:qstart=2.0:ref_name=GB_GCA_013812805.1_protein.faa_JACCSV010000065.1_9@PF00015_full_PFAM.68.273:scovhsp=62.9:send=181.0:sstart=53.0])0:5e-09[&&NHX:Sample_counter=rhizpot1--1||rhizpot3--1:Type_counter=capture--2:besthit_avg=97.80000000000001:besthit_max=97.9:besthit_min=97.7:besthit_std=0.14142135623731153:besthit_sum=195.60000000000002:bitscore_avg=236.5:bitscore_max=246.0:bitscore_min=227.0:bitscore_std=13.435028842544403:bitscore_sum=473.0:capture_class_counter=c__Bacilli--1||c__Myxococcia--1:capture_domain_counter=d__Bacteria--2:capture_family_counter=f__Myxococcaceae--1||f__Paenibacillaceae--1:capture_genus_counter=g__Hyalangium--1||g__Paenibacillus_A--1:capture_order_counter=o__Myxococcales--1||o__Paenibacillales--1:capture_phylum_counter=p__Firmicutes--1||p__Myxococcota--1:capture_species_counter=s__Hyalangium minutum--1||s__Paenibacillus_A phocaensis--1:evalue_avg=6.000000326500001e-77:evalue_max=1.2e-76:evalue_min=6.53e-84:evalue_std=8.485280912497843e-77:evalue_sum=1.2000000653000001e-76:gapopen_avg=0.5:gapopen_max=1.0:gapopen_min=0.0:gapopen_std=0.7071067811865476:gapopen_sum=1.0:gtdb_class_counter=:gtdb_domain_counter=:gtdb_family_counter=:gtdb_genus_counter=:gtdb_order_counter=:gtdb_phylum_counter=:gtdb_species_counter=:heptad_counter=MCP-44H--2:lbd_counter=:length_avg=135.5:length_max=142.0:length_min=129.0:length_std=9.192388155425117:length_sum=271.0:mismatch_avg=2.5:mismatch_max=3.0:mismatch_min=2.0:mismatch_std=0.7071067811865476:mismatch_sum=5.0:name=N17928:qcovhsp_avg=99.6:qcovhsp_max=100.0:qcovhsp_min=99.2:qcovhsp_std=0.565685424949236:qcovhsp_sum=199.2:qend_avg=135.5:qend_max=141.0:qend_min=130.0:qend_std=7.7781745930520225:qend_sum=271.0:qstart_avg=1.5:qstart_max=2.0:qstart_min=1.0:qstart_std=0.7071067811865476:qstart_sum=3.0:ref_name_counter=GB_GCA_013812805.1_protein.faa_JACCSV010000065.1_9@PF00015_full_PFAM.68.273--2:scovhsp_avg=66.1:scovhsp_max=69.3:scovhsp_min=62.9:scovhsp_std=4.525483399593903:scovhsp_sum=132.2:send_avg=181.0:send_max=181.0:send_min=181.0:send_std=0.0:send_sum=362.0:sstart_avg=46.5:sstart_max=53.0:sstart_min=40.0:sstart_std=9.192388155425117:sstart_sum=93.0])0:5e-09[&&NHX:Sample_counter=rhizpot1--3||rhizpot2--1||rhizpot3--3:Type_counter=capture--7:besthit_avg=97.47142857142858:besthit_max=98.3:besthit_min=96.6:besthit_std=0.6210590034081204:besthit_sum=682.3000000000001:bitscore_avg=228.14285714285714:bitscore_max=249.0:bitscore_min=203.0:bitscore_std=18.224786888818677:bitscore_sum=1597.0:capture_class_counter=c__Alphaproteobacteria--2||c__Bacilli--2||c__Gammaproteobacteria--1||c__Halobacteria--1||c__Myxococcia--1:capture_domain_counter=d__Archaea--1||d__Bacteria--6:capture_family_counter=f__Cohaesibacteraceae--2||f__Halobacteriaceae--1||f__Myxococcaceae--1||f__Paenibacillaceae--2||f__Pseudomonadaceae--1:capture_genus_counter=g__Cohaesibacter--2||g__Halobacterium--1||g__Hyalangium--1||g__Paenibacillus_A--2||g__Pseudomonas_E--1:capture_order_counter=o__Halobacteriales--1||o__Myxococcales--1||o__Paenibacillales--2||o__Pseudomonadales--1||o__Rhizobiales--2:capture_phylum_counter=p__Firmicutes--2||p__Halobacteriota--1||p__Myxococcota--1||p__Proteobacteria--3:capture_species_counter=s__Cohaesibacter sp016764535--2||s__Halobacterium sp009831555--1||s__Hyalangium minutum--1||s__Paenibacillus_A phocaensis--2||s__Pseudomonas_E brassicae--1:evalue_avg=1.9150160017142868e-68:evalue_max=1.34e-67:evalue_min=2.04e-85:evalue_std=5.0644022549739534e-68:evalue_sum=1.3405112012000008e-67:gapopen_avg=0.2857142857142857:gapopen_max=1.0:gapopen_min=0.0:gapopen_std=0.48795003647426655:gapopen_sum=2.0:gtdb_class_counter=:gtdb_domain_counter=:gtdb_family_counter=:gtdb_genus_counter=:gtdb_order_counter=:gtdb_phylum_counter=:gtdb_species_counter=:heptad_counter=MCP-44H--7:lbd_counter=:length_avg=131.0:length_max=142.0:length_min=118.0:length_std=10.03327796219494:length_sum=917.0:mismatch_avg=3.0:mismatch_max=4.0:mismatch_min=2.0:mismatch_std=0.816496580927726:mismatch_sum=21.0:name=N17929:qcovhsp_avg=99.88571428571429:qcovhsp_max=100.0:qcovhsp_min=99.2:qcovhsp_std=0.30237157840738077:qcovhsp_sum=699.2:qend_avg=130.85714285714286:qend_max=142.0:qend_min=117.0:qend_std=10.05698051817031:qend_sum=916.0:qstart_avg=1.1428571428571428:qstart_max=2.0:qstart_min=1.0:qstart_std=0.3779644730092273:qstart_sum=8.0:ref_name_counter=GB_GCA_013812805.1_protein.faa_JACCSV010000065.1_9@PF00015_full_PFAM.68.273--7:scovhsp_avg=63.91428571428572:scovhsp_max=69.3:scovhsp_min=57.6:scovhsp_std=4.89878507776114:scovhsp_sum=447.40000000000003:send_avg=175.85714285714286:send_max=181.0:send_min=160.0:send_std=8.952254305081885:send_sum=1231.0:sstart_avg=45.857142857142854:sstart_max=64.0:sstart_min=40.0:sstart_std=9.26334301478272:sstart_sum=321.0])0.729:5e-09[&&NHX:Sample_counter=rhizpot1--4||rhizpot2--1||rhizpot3--4:Type_counter=capture--9:besthit_avg=97.525:besthit_max=98.3:besthit_min=96.6:besthit_std=0.5946187253790708:besthit_sum=780.2:bitscore_avg=230.0:bitscore_max=249.0:bitscore_min=203.0:bitscore_std=17.67160757502594:bitscore_sum=1840.0:capture_class_counter=c__Alphaproteobacteria--4||c__Bacilli--2||c__Gammaproteobacteria--1||c__Halobacteria--1||c__Myxococcia--1:capture_domain_counter=d__Archaea--1||d__Bacteria--8:capture_family_counter=f__Cohaesibacteraceae--2||f__Halobacteriaceae--1||f__Myxococcaceae--1||f__Paenibacillaceae--2||f__Pseudomonadaceae--1||f__Sphingomonadaceae--1||f__UBA2562--1:capture_genus_counter=g__Cohaesibacter--2||g__Halobacterium--1||g__Hyalangium--1||g__Novosphingobium--1||g__Paenibacillus_A--2||g__Pseudomonas_E--1||g__UBA2562--1:capture_order_counter=o__Halobacteriales--1||o__Myxococcales--1||o__Paenibacillales--2||o__Pseudomonadales--1||o__Rhizobiales--2||o__Sphingomonadales--1||o__UBA2562--1:capture_phylum_counter=p__Firmicutes--2||p__Halobacteriota--1||p__Myxococcota--1||p__Proteobacteria--5:capture_species_counter=s__Cohaesibacter sp016764535--2||s__Halobacterium sp009831555--1||s__Hyalangium minutum--1||s__Novosphingobium naphthalenivorans--1||s__Paenibacillus_A phocaensis--2||s__Pseudomonas_E brassicae--1||s__UBA2562 sp002340345--1:evalue_avg=1.6756390015000016e-68:evalue_max=1.34e-67:evalue_min=2.04e-85:evalue_std=4.737357562156967e-68:evalue_sum=1.3405112012000012e-67:gapopen_avg=0.375:gapopen_max=1.0:gapopen_min=0.0:gapopen_std=0.5175491695067657:gapopen_sum=3.0:gtdb_class_counter=:gtdb_domain_counter=:gtdb_family_counter=:gtdb_genus_counter=:gtdb_order_counter=:gtdb_phylum_counter=:gtdb_species_counter=:heptad_counter=MCP-44H--9:lbd_counter=:length_avg=132.25:length_max=142.0:length_min=118.0:length_std=9.939100275463282:length_sum=1058.0:mismatch_avg=2.875:mismatch_max=4.0:mismatch_min=2.0:mismatch_std=0.8345229603962802:mismatch_sum=23.0:name=N17930:qcovhsp_avg=99.9:qcovhsp_max=100.0:qcovhsp_min=99.2:qcovhsp_std=0.282842712474618:qcovhsp_sum=799.2:qend_avg=132.0:qend_max=142.0:qend_min=117.0:qend_std=9.856107606091623:qend_sum=1056.0:qstart_avg=1.125:qstart_max=2.0:qstart_min=1.0:qstart_std=0.3535533905932738:qstart_sum=9.0:ref_name_counter=GB_GCA_013812805.1_protein.faa_JACCSV010000065.1_9@PF00015_full_PFAM.68.273--8:scovhsp_avg=64.52499999999999:scovhsp_max=69.3:scovhsp_min=57.6:scovhsp_std=4.853202182948019:scovhsp_sum=516.1999999999999:send_avg=176.5:send_max=181.0:send_min=160.0:send_std=8.48528137423857:send_sum=1412.0:sstart_avg=45.25:sstart_max=64.0:sstart_min=40.0:sstart_std=8.74642784226795:sstart_sum=362.0])0.912:5e-09[&&NHX:Sample_counter=rhizpot1--10||rhizpot2--4||rhizpot3--11||rhiztom1--2:Type_counter=capture--27:besthit_avg=97.08260869565216:besthit_max=99.3:besthit_min=93.5:besthit_std=1.5092599552920696:besthit_sum=2232.8999999999996:bitscore_avg=228.56521739130434:bitscore_max=254.0:bitscore_min=183.0:bitscore_std=21.531849743105766:bitscore_sum=5257.0:capture_class_counter=c__Actinomycetia--2||c__Alphaproteobacteria--10||c__Bacilli--4||c__Gammaproteobacteria--4||c__Halobacteria--2||c__Holophagae--2||c__Myxococcia--3:capture_domain_counter=d__Archaea--2||d__Bacteria--25:capture_family_counter=f__Azospirillaceae--1||f__Burkholderiaceae--3||f__Cohaesibacteraceae--3||f__Dongiaceae--2||f__Geodermatophilaceae--2||f__Halobacteriaceae--2||f__Holophagaceae--2||f__Myxococcaceae--3||f__NBRC-103111--1||f__Paenibacillaceae--3||f__Pseudomonadaceae--1||f__Sphingomonadaceae--2||f__UBA2562--1||f__UXAT02--1:capture_genus_counter=g__BOG-933--1||g__Blastococcus--2||g__Cohaesibacter--3||g__Geothrix--2||g__Halobacterium--2||g__Hyalangium--3||g__Novosphingobium--1||g__Paenibacillus--1||g__Paenibacillus_A--2||g__Paenibacillus_G--1||g__Pelomonas--1||g__Pseudomonas_E--1||g__Ramlibacter--2||g__SSA4--1||g__SYSU-D60014--2||g__Sphingomicrobium--1||g__UBA2562--1:capture_order_counter=o__Azospirillales--1||o__Burkholderiales--3||o__Dongiales--2||o__Halobacteriales--2||o__Holophagales--2||o__Mycobacteriales--2||o__Myxococcales--3||o__Paenibacillales--4||o__Pseudomonadales--1||o__Rhizobiales--3||o__Rhodospirillales--1||o__Sphingomonadales--2||o__UBA2562--1:capture_phylum_counter=p__Acidobacteriota--2||p__Actinobacteriota--2||p__Firmicutes--4||p__Halobacteriota--2||p__Myxococcota--3||p__Proteobacteria--14:capture_species_counter=s__BOG-933 sp903920145--1||s__Blastococcus saxobsidens--2||s__Cohaesibacter sp016764535--3||s__Geothrix sp903857495--1||s__Geothrix sp903863195--1||s__Halobacterium sp009831555--2||s__Hyalangium minutum--3||s__Novosphingobium naphthalenivorans--1||s__Paenibacillus sp000374185--1||s__Paenibacillus_A phocaensis--2||s__Paenibacillus_G tyrfis--1||s__Pelomonas sp019237615--1||s__Pseudomonas_E brassicae--1||s__Ramlibacter sp007833165--2||s__SSA4 sp016712375--1||s__SYSU-D60014 sp003576685--2||s__Sphingomicrobium sp902806275--1||s__UBA2562 sp002340345--1:evalue_avg=2.9869596907822134e-61:evalue_max=6.87e-60:evalue_min=2.33e-87:evalue_std=1.432493955490162e-60:evalue_sum=6.870007288799091e-60:gapopen_avg=0.17391304347826086:gapopen_max=1.0:gapopen_min=0.0:gapopen_std=0.3875533878815898:gapopen_sum=4.0:gtdb_class_counter=:gtdb_domain_counter=:gtdb_family_counter=:gtdb_genus_counter=:gtdb_order_counter=:gtdb_phylum_counter=:gtdb_species_counter=:heptad_counter=MCP-44H--27:lbd_counter=:length_avg=131.30434782608697:length_max=144.0:length_min=106.0:length_std=10.956255094314827:length_sum=3020.0:mismatch_avg=3.4782608695652173:mismatch_max=7.0:mismatch_min=1.0:mismatch_std=1.5917276268082625:mismatch_sum=80.0:name=N17931:qcovhsp_avg=99.96521739130434:qcovhsp_max=100.0:qcovhsp_min=99.2:qcovhsp_std=0.1668115312456592:qcovhsp_sum=2299.2:qend_avg=131.08695652173913:qend_max=144.0:qend_min=106.0:qend_std=11.045003162591675:qend_sum=3015.0:qstart_avg=1.0434782608695652:qstart_max=2.0:qstart_min=1.0:qstart_std=0.2085144140570748:qstart_sum=24.0:ref_name_counter=GB_GCA_013812805.1_protein.faa_JACCSV010000065.1_9@PF00015_full_PFAM.68.273--21||GB_GCA_013816785.1_protein.faa_JACDDV010000001.1_137@PF00015_full_PFAM.63.250--2:scovhsp_avg=64.5695652173913:scovhsp_max=70.2:scovhsp_min=51.7:scovhsp_std=5.365244617197945:scovhsp_sum=1485.1:send_avg=176.2173913043478:send_max=181.0:send_min=157.0:send_std=8.251482080313762:send_sum=4053.0:sstart_avg=45.91304347826087:sstart_max=76.0:sstart_min=35.0:sstart_std=10.422497709187741:sstart_sum=1056.0],347ee52a-60bd-4a10-ac18-fed192be59c6_4@MCPsignal.23.136:0.00744098[&&NHX:Sample=rhizpot1:Type=capture:besthit=97.3:bitscore=200.0:capture_class=c__Fibrobacteria:capture_domain=d__Bacteria:capture_family=f__UBA5070:capture_genus=g__UBA5070:capture_order=o__UBA5070:capture_phylum=p__Fibrobacterota:capture_species=s__UBA5070 sp016699655:evalue=1.88e-66:gapopen=0.0:heptad=MCP-44H:length=113.0:mismatch=3.0:qcovhsp=100.0:qend=113.0:qstart=1.0:ref_name=GB_GCA_013812805.1_protein.faa_JACCSV010000065.1_9@PF00015_full_PFAM.68.273:scovhsp=55.1:send=181.0:sstart=69.0])0.888:0.0113718[&&NHX:Sample_counter=rhizpot1--11||rhizpot2--4||rhizpot3--11||rhiztom1--2:Type_counter=capture--28:besthit_avg=97.09166666666665:besthit_max=99.3:besthit_min=93.5:besthit_std=1.4767522139645748:besthit_sum=2330.2:bitscore_avg=227.375:bitscore_max=254.0:bitscore_min=183.0:bitscore_std=21.85090287658016:bitscore_sum=5457.0:capture_class_counter=c__Actinomycetia--2||c__Alphaproteobacteria--10||c__Bacilli--4||c__Fibrobacteria--1||c__Gammaproteobacteria--4||c__Halobacteria--2||c__Holophagae--2||c__Myxococcia--3:capture_domain_counter=d__Archaea--2||d__Bacteria--26:capture_family_counter=f__Azospirillaceae--1||f__Burkholderiaceae--3||f__Cohaesibacteraceae--3||f__Dongiaceae--2||f__Geodermatophilaceae--2||f__Halobacteriaceae--2||f__Holophagaceae--2||f__Myxococcaceae--3||f__NBRC-103111--1||f__Paenibacillaceae--3||f__Pseudomonadaceae--1||f__Sphingomonadaceae--2||f__UBA2562--1||f__UBA5070--1||f__UXAT02--1:capture_genus_counter=g__BOG-933--1||g__Blastococcus--2||g__Cohaesibacter--3||g__Geothrix--2||g__Halobacterium--2||g__Hyalangium--3||g__Novosphingobium--1||g__Paenibacillus--1||g__Paenibacillus_A--2||g__Paenibacillus_G--1||g__Pelomonas--1||g__Pseudomonas_E--1||g__Ramlibacter--2||g__SSA4--1||g__SYSU-D60014--2||g__Sphingomicrobium--1||g__UBA2562--1||g__UBA5070--1:capture_order_counter=o__Azospirillales--1||o__Burkholderiales--3||o__Dongiales--2||o__Halobacteriales--2||o__Holophagales--2||o__Mycobacteriales--2||o__Myxococcales--3||o__Paenibacillales--4||o__Pseudomonadales--1||o__Rhizobiales--3||o__Rhodospirillales--1||o__Sphingomonadales--2||o__UBA2562--1||o__UBA5070--1:capture_phylum_counter=p__Acidobacteriota--2||p__Actinobacteriota--2||p__Fibrobacterota--1||p__Firmicutes--4||p__Halobacteriota--2||p__Myxococcota--3||p__Proteobacteria--14:capture_species_counter=s__BOG-933 sp903920145--1||s__Blastococcus saxobsidens--2||s__Cohaesibacter sp016764535--3||s__Geothrix sp903857495--1||s__Geothrix sp903863195--1||s__Halobacterium sp009831555--2||s__Hyalangium minutum--3||s__Novosphingobium naphthalenivorans--1||s__Paenibacillus sp000374185--1||s__Paenibacillus_A phocaensis--2||s__Paenibacillus_G tyrfis--1||s__Pelomonas sp019237615--1||s__Pseudomonas_E brassicae--1||s__Ramlibacter sp007833165--2||s__SSA4 sp016712375--1||s__SYSU-D60014 sp003576685--2||s__Sphingomicrobium sp902806275--1||s__UBA2562 sp002340345--1||s__UBA5070 sp016699655--1:evalue_avg=2.8625038203329546e-61:evalue_max=6.87e-60:evalue_min=2.33e-87:evalue_std=1.402332796371407e-60:evalue_sum=6.870009168799091e-60:gapopen_avg=0.16666666666666666:gapopen_max=1.0:gapopen_min=0.0:gapopen_std=0.38069349381344053:gapopen_sum=4.0:gtdb_class_counter=:gtdb_domain_counter=:gtdb_family_counter=:gtdb_genus_counter=:gtdb_order_counter=:gtdb_phylum_counter=:gtdb_species_counter=:heptad_counter=MCP-44H--28:lbd_counter=:length_avg=130.54166666666666:length_max=144.0:length_min=106.0:length_std=11.348162719200376:length_sum=3133.0:mismatch_avg=3.4583333333333335:mismatch_max=7.0:mismatch_min=1.0:mismatch_std=1.5597983890531346:mismatch_sum=83.0:name=N17933:qcovhsp_avg=99.96666666666665:qcovhsp_max=100.0:qcovhsp_min=99.2:qcovhsp_std=0.16329931618554464:qcovhsp_sum=2399.2:qend_avg=130.33333333333334:qend_max=144.0:qend_min=106.0:qend_std=11.415727772670042:qend_sum=3128.0:qstart_avg=1.0416666666666667:qstart_max=2.0:qstart_min=1.0:qstart_std=0.2041241452319315:qstart_sum=25.0:ref_name_counter=GB_GCA_013812805.1_protein.faa_JACCSV010000065.1_9@PF00015_full_PFAM.68.273--22||GB_GCA_013816785.1_protein.faa_JACDDV010000001.1_137@PF00015_full_PFAM.63.250--2:scovhsp_avg=64.175:scovhsp_max=70.2:scovhsp_min=51.7:scovhsp_std=5.592016825253035:scovhsp_sum=1540.2:send_avg=176.41666666666666:send_max=181.0:send_min=157.0:send_std=8.128942744596467:send_sum=4234.0:sstart_avg=46.875:sstart_max=76.0:sstart_min=35.0:sstart_std=11.230054783249395:sstart_sum=1125.0],(((k127_760266_2@MCPsignal.3.103:0.00938957,d8c22ed1-f44c-44d1-82fc-21a4733fda13_3@MCPsignal.106.249:0.0417066[&&NHX:Sample=rhiztom2:Type=capture:besthit=93.0:bitscore=234.0:capture_class=c__Gammaproteobacteria:capture_domain=d__Bacteria:capture_family=f__Burkholderiaceae:capture_genus=g__Pelomonas:capture_order=o__Burkholderiales:capture_phylum=p__Proteobacteria:capture_species=s__Pelomonas sp019237615:evalue=1.36e-78:gapopen=0.0:heptad=MCP-44H:length=143.0:mismatch=10.0:qcovhsp=100.0:qend=143.0:qstart=1.0:ref_name=RS_GCF_011301715.1_protein.faa_NZ_CP049870.1_1135@PF00015_full_PFAM.66.311:scovhsp=58.4:send=183.0:sstart=41.0])0:5e-09[&&NHX:Sample_counter=rhiztom2--1:Type_counter=capture--1:besthit_avg=93.0:besthit_max=93.0:besthit_min=93.0:besthit_std=0:besthit_sum=93.0:bitscore_avg=234.0:bitscore_max=234.0:bitscore_min=234.0:bitscore_std=0:bitscore_sum=234.0:capture_class_counter=c__Gammaproteobacteria--1:capture_domain_counter=d__Bacteria--1:capture_family_counter=f__Burkholderiaceae--1:capture_genus_counter=g__Pelomonas--1:capture_order_counter=o__Burkholderiales--1:capture_phylum_counter=p__Proteobacteria--1:capture_species_counter=s__Pelomonas sp019237615--1:evalue_avg=1.36e-78:evalue_max=1.36e-78:evalue_min=1.36e-78:evalue_std=0:evalue_sum=1.36e-78:gapopen_avg=0.0:gapopen_max=0.0:gapopen_min=0.0:gapopen_std=0:gapopen_sum=0.0:gtdb_class_counter=:gtdb_domain_counter=:gtdb_family_counter=:gtdb_genus_counter=:gtdb_order_counter=:gtdb_phylum_counter=:gtdb_species_counter=:heptad_counter=MCP-44H--1:lbd_counter=:length_avg=143.0:length_max=143.0:length_min=143.0:length_std=0:length_sum=143.0:mismatch_avg=10.0:mismatch_max=10.0:mismatch_min=10.0:mismatch_std=0:mismatch_sum=10.0:name=N17936:qcovhsp_avg=100.0:qcovhsp_max=100.0:qcovhsp_min=100.0:qcovhsp_std=0:qcovhsp_sum=100.0:qend_avg=143.0:qend_max=143.0:qend_min=143.0:qend_std=0:qend_sum=143.0:qstart_avg=1.0:qstart_max=1.0:qstart_min=1.0:qstart_std=0:qstart_sum=1.0:ref_name_counter=RS_GCF_011301715.1_protein.faa_NZ_CP049870.1_1135@PF00015_full_PFAM.66.311--1:scovhsp_avg=58.4:scovhsp_max=58.4:scovhsp_min=58.4:scovhsp_std=0:scovhsp_sum=58.4:send_avg=183.0:send_max=183.0:send_min=183.0:send_std=0:send_sum=183.0:sstart_avg=41.0:sstart_max=41.0:sstart_min=41.0:sstart_std=0:sstart_sum=41.0],((3423637b-3135-4ff3-92c5-56e1af836f01_5@MCPsignal.827.973:0[&&NHX:Sample=rhizpot1:Type=capture:besthit=97.3:bitscore=248.0:capture_class=c__Alphaproteobacteria:capture_domain=d__Bacteria:capture_family=f__Sphingomonadaceae:capture_genus=g__Pacificimonas:capture_order=o__Sphingomonadales:capture_phylum=p__Proteobacteria:capture_species=s__Pacificimonas flava:evalue=3.66e-84:gapopen=0.0:heptad=MCP-44H:length=146.0:mismatch=4.0:qcovhsp=100.0:qend=146.0:qstart=1.0:ref_name=RS_GCF_011301715.1_protein.faa_NZ_CP049870.1_1135@PF00015_full_PFAM.66.311:scovhsp=59.6:send=183.0:sstart=38.0],94e5d4c2-05c2-4dbd-9f1d-67848e6d3d45_4@MCPsignal.393.539:0[&&NHX:Sample=rhizpot3:Type=capture:besthit=97.3:bitscore=248.0:capture_class=c__Desulfobacteria:capture_domain=d__Bacteria:capture_family=f__Desulfosarcinaceae:capture_genus=g__Desulfatitalea:capture_order=o__Desulfobacterales:capture_phylum=p__Desulfobacterota:capture_species=s__Desulfatitalea sp016218685:evalue=3.66e-84:gapopen=0.0:heptad=MCP-44H:length=146.0:mismatch=4.0:qcovhsp=100.0:qend=146.0:qstart=1.0:ref_name=RS_GCF_011301715.1_protein.faa_NZ_CP049870.1_1135@PF00015_full_PFAM.66.311:scovhsp=59.6:send=183.0:sstart=38.0]):0.0336059[&&NHX:Sample_counter=rhizpot1--1||rhizpot3--1:Type_counter=capture--2:besthit_avg=97.3:besthit_max=97.3:besthit_min=97.3:besthit_std=0.0:besthit_sum=194.6:bitscore_avg=248.0:bitscore_max=248.0:bitscore_min=248.0:bitscore_std=0.0:bitscore_sum=496.0:capture_class_counter=c__Alphaproteobacteria--1||c__Desulfobacteria--1:capture_domain_counter=d__Bacteria--2:capture_family_counter=f__Desulfosarcinaceae--1||f__Sphingomonadaceae--1:capture_genus_counter=g__Desulfatitalea--1||g__Pacificimonas--1:capture_order_counter=o__Desulfobacterales--1||o__Sphingomonadales--1:capture_phylum_counter=p__Desulfobacterota--1||p__Proteobacteria--1:capture_species_counter=s__Desulfatitalea sp016218685--1||s__Pacificimonas flava--1:evalue_avg=3.66e-84:evalue_max=3.66e-84:evalue_min=3.66e-84:evalue_std=0.0:evalue_sum=7.32e-84:gapopen_avg=0.0:gapopen_max=0.0:gapopen_min=0.0:gapopen_std=0.0:gapopen_sum=0.0:gtdb_class_counter=:gtdb_domain_counter=:gtdb_family_counter=:gtdb_genus_counter=:gtdb_order_counter=:gtdb_phylum_counter=:gtdb_species_counter=:heptad_counter=MCP-44H--2:lbd_counter=:length_avg=146.0:length_max=146.0:length_min=146.0:length_std=0.0:length_sum=292.0:mismatch_avg=4.0:mismatch_max=4.0:mismatch_min=4.0:mismatch_std=0.0:mismatch_sum=8.0:name=N17939:qcovhsp_avg=100.0:qcovhsp_max=100.0:qcovhsp_min=100.0:qcovhsp_std=0.0:qcovhsp_sum=200.0:qend_avg=146.0:qend_max=146.0:qend_min=146.0:qend_std=0.0:qend_sum=292.0:qstart_avg=1.0:qstart_max=1.0:qstart_min=1.0:qstart_std=0.0:qstart_sum=2.0:ref_name_counter=RS_GCF_011301715.1_protein.faa_NZ_CP049870.1_1135@PF00015_full_PFAM.66.311--2:scovhsp_avg=59.6:scovhsp_max=59.6:scovhsp_min=59.6:scovhsp_std=0.0:scovhsp_sum=119.2:send_avg=183.0:send_max=183.0:send_min=183.0:send_std=0.0:send_sum=366.0:sstart_avg=38.0:sstart_max=38.0:sstart_min=38.0:sstart_std=0.0:sstart_sum=76.0],da17d7d0-9fa0-40d3-9699-6cdb3affc5d2_1@MCPsignal.104.268:0.0103087[&&NHX:Sample=rhiztom3:Type=capture:besthit=96.3:bitscore=285.0:capture_class=c__Gammaproteobacteria:capture_domain=d__Bacteria:capture_family=f__Pseudomonadaceae:capture_genus=g__Pseudomonas_E:capture_order=o__Pseudomonadales:capture_phylum=p__Proteobacteria:capture_species=s__Pseudomonas_E sp016650695:evalue=1.9e-98:gapopen=0.0:heptad=MCP-44H:length=164.0:mismatch=6.0:qcovhsp=100.0:qend=164.0:qstart=1.0:ref_name=RS_GCF_011301715.1_protein.faa_NZ_CP049870.1_1135@PF00015_full_PFAM.66.311:scovhsp=66.9:send=183.0:sstart=20.0])0.885:0.0198372[&&NHX:Sample_counter=rhizpot1--1||rhizpot3--1||rhiztom3--1:Type_counter=capture--3:besthit_avg=96.96666666666665:besthit_max=97.3:besthit_min=96.3:besthit_std=0.5773502691896258:besthit_sum=290.9:bitscore_avg=260.3333333333333:bitscore_max=285.0:bitscore_min=248.0:bitscore_std=21.361959960016154:bitscore_sum=781.0:capture_class_counter=c__Alphaproteobacteria--1||c__Desulfobacteria--1||c__Gammaproteobacteria--1:capture_domain_counter=d__Bacteria--3:capture_family_counter=f__Desulfosarcinaceae--1||f__Pseudomonadaceae--1||f__Sphingomonadaceae--1:capture_genus_counter=g__Desulfatitalea--1||g__Pacificimonas--1||g__Pseudomonas_E--1:capture_order_counter=o__Desulfobacterales--1||o__Pseudomonadales--1||o__Sphingomonadales--1:capture_phylum_counter=p__Desulfobacterota--1||p__Proteobacteria--2:capture_species_counter=s__Desulfatitalea sp016218685--1||s__Pacificimonas flava--1||s__Pseudomonas_E sp016650695--1:evalue_avg=2.4400000000000064e-84:evalue_max=3.66e-84:evalue_min=1.9e-98:evalue_std=2.1131019852340193e-84:evalue_sum=7.3200000000000195e-84:gapopen_avg=0.0:gapopen_max=0.0:gapopen_min=0.0:gapopen_std=0.0:gapopen_sum=0.0:gtdb_class_counter=:gtdb_domain_counter=:gtdb_family_counter=:gtdb_genus_counter=:gtdb_order_counter=:gtdb_phylum_counter=:gtdb_species_counter=:heptad_counter=MCP-44H--3:lbd_counter=:length_avg=152.0:length_max=164.0:length_min=146.0:length_std=10.392304845413264:length_sum=456.0:mismatch_avg=4.666666666666667:mismatch_max=6.0:mismatch_min=4.0:mismatch_std=1.1547005383792517:mismatch_sum=14.0:name=N17941:qcovhsp_avg=100.0:qcovhsp_max=100.0:qcovhsp_min=100.0:qcovhsp_std=0.0:qcovhsp_sum=300.0:qend_avg=152.0:qend_max=164.0:qend_min=146.0:qend_std=10.392304845413264:qend_sum=456.0:qstart_avg=1.0:qstart_max=1.0:qstart_min=1.0:qstart_std=0.0:qstart_sum=3.0:ref_name_counter=RS_GCF_011301715.1_protein.faa_NZ_CP049870.1_1135@PF00015_full_PFAM.66.311--3:scovhsp_avg=62.03333333333333:scovhsp_max=66.9:scovhsp_min=59.6:scovhsp_std=4.214656965084271:scovhsp_sum=186.1:send_avg=183.0:send_max=183.0:send_min=183.0:send_std=0.0:send_sum=549.0:sstart_avg=32.0:sstart_max=38.0:sstart_min=20.0:sstart_std=10.392304845413264:sstart_sum=96.0])0.521:0.0152388[&&NHX:Sample_counter=rhizpot1--1||rhizpot3--1||rhiztom2--1||rhiztom3--1:Type_counter=capture--4:besthit_avg=95.97500000000001:besthit_max=97.3:besthit_min=93.0:besthit_std=2.038586111336317:besthit_sum=383.90000000000003:bitscore_avg=253.75:bitscore_max=285.0:bitscore_min=234.0:bitscore_std=21.85368008673444:bitscore_sum=1015.0:capture_class_counter=c__Alphaproteobacteria--1||c__Desulfobacteria--1||c__Gammaproteobacteria--2:capture_domain_counter=d__Bacteria--4:capture_family_counter=f__Burkholderiaceae--1||f__Desulfosarcinaceae--1||f__Pseudomonadaceae--1||f__Sphingomonadaceae--1:capture_genus_counter=g__Desulfatitalea--1||g__Pacificimonas--1||g__Pelomonas--1||g__Pseudomonas_E--1:capture_order_counter=o__Burkholderiales--1||o__Desulfobacterales--1||o__Pseudomonadales--1||o__Sphingomonadales--1:capture_phylum_counter=p__Desulfobacterota--1||p__Proteobacteria--3:capture_species_counter=s__Desulfatitalea sp016218685--1||s__Pacificimonas flava--1||s__Pelomonas sp019237615--1||s__Pseudomonas_E sp016650695--1:evalue_avg=3.4000182999999996e-79:evalue_max=1.36e-78:evalue_min=1.9e-98:evalue_std=6.799987800021888e-79:evalue_sum=1.3600073199999999e-78:gapopen_avg=0.0:gapopen_max=0.0:gapopen_min=0.0:gapopen_std=0.0:gapopen_sum=0.0:gtdb_class_counter=:gtdb_domain_counter=:gtdb_family_counter=:gtdb_genus_counter=:gtdb_order_counter=:gtdb_phylum_counter=:gtdb_species_counter=:heptad_counter=MCP-44H--4:lbd_counter=:length_avg=149.75:length_max=164.0:length_min=143.0:length_std=9.604686356149273:length_sum=599.0:mismatch_avg=6.0:mismatch_max=10.0:mismatch_min=4.0:mismatch_std=2.8284271247461903:mismatch_sum=24.0:name=N17942:qcovhsp_avg=100.0:qcovhsp_max=100.0:qcovhsp_min=100.0:qcovhsp_std=0.0:qcovhsp_sum=400.0:qend_avg=149.75:qend_max=164.0:qend_min=143.0:qend_std=9.604686356149273:qend_sum=599.0:qstart_avg=1.0:qstart_max=1.0:qstart_min=1.0:qstart_std=0.0:qstart_sum=4.0:ref_name_counter=RS_GCF_011301715.1_protein.faa_NZ_CP049870.1_1135@PF00015_full_PFAM.66.311--4:scovhsp_avg=61.125:scovhsp_max=66.9:scovhsp_min=58.4:scovhsp_std=3.891336531321857:scovhsp_sum=244.5:send_avg=183.0:send_max=183.0:send_min=183.0:send_std=0.0:send_sum=732.0:sstart_avg=34.25:sstart_max=41.0:sstart_min=20.0:sstart_std=9.604686356149273:sstart_sum=137.0],(48c57ba8-7ddb-44b7-9b88-8f29a1a99c18_6@MCPsignal.357.442:0.00696741[&&NHX:Sample=rhiztom2:Type=capture:capture_class=c__Chloroflexia:capture_domain=d__Bacteria:capture_family=f__Chloroflexaceae:capture_genus=g__Chloroflexus:capture_order=o__Chloroflexales:capture_phylum=p__Chloroflexota:capture_species=s__Chloroflexus islandicus:heptad=MCP-44H],c289739e-b854-4154-8e0e-714361410947_1@MCPsignal.234.305:5e-09[&&NHX:Sample=rhizpot1:Type=capture:capture_class=c__Dormibacteria:capture_domain=d__Bacteria:capture_family=f__UBA8260:capture_genus=g__UBA8260:capture_order=o__UBA8260:capture_phylum=p__Dormibacterota:capture_species=s__UBA8260 sp003134115:heptad=MCP-44H])0.809:0.0490672[&&NHX:Sample_counter=rhizpot1--1||rhiztom2--1:Type_counter=capture--2:capture_class_counter=c__Chloroflexia--1||c__Dormibacteria--1:capture_domain_counter=d__Bacteria--2:capture_family_counter=f__Chloroflexaceae--1||f__UBA8260--1:capture_genus_counter=g__Chloroflexus--1||g__UBA8260--1:capture_order_counter=o__Chloroflexales--1||o__UBA8260--1:capture_phylum_counter=p__Chloroflexota--1||p__Dormibacterota--1:capture_species_counter=s__Chloroflexus islandicus--1||s__UBA8260 sp003134115--1:gtdb_class_counter=:gtdb_domain_counter=:gtdb_family_counter=:gtdb_genus_counter=:gtdb_order_counter=:gtdb_phylum_counter=:gtdb_species_counter=:heptad_counter=MCP-44H--2:lbd_counter=:name=N17945:ref_name_counter=])0.771:0.0138031[&&NHX:Sample_counter=rhizpot1--2||rhizpot3--1||rhiztom2--2||rhiztom3--1:Type_counter=capture--6:besthit_avg=95.97500000000001:besthit_max=97.3:besthit_min=93.0:besthit_std=2.038586111336317:besthit_sum=383.90000000000003:bitscore_avg=253.75:bitscore_max=285.0:bitscore_min=234.0:bitscore_std=21.85368008673444:bitscore_sum=1015.0:capture_class_counter=c__Alphaproteobacteria--1||c__Chloroflexia--1||c__Desulfobacteria--1||c__Dormibacteria--1||c__Gammaproteobacteria--2:capture_domain_counter=d__Bacteria--6:capture_family_counter=f__Burkholderiaceae--1||f__Chloroflexaceae--1||f__Desulfosarcinaceae--1||f__Pseudomonadaceae--1||f__Sphingomonadaceae--1||f__UBA8260--1:capture_genus_counter=g__Chloroflexus--1||g__Desulfatitalea--1||g__Pacificimonas--1||g__Pelomonas--1||g__Pseudomonas_E--1||g__UBA8260--1:capture_order_counter=o__Burkholderiales--1||o__Chloroflexales--1||o__Desulfobacterales--1||o__Pseudomonadales--1||o__Sphingomonadales--1||o__UBA8260--1:capture_phylum_counter=p__Chloroflexota--1||p__Desulfobacterota--1||p__Dormibacterota--1||p__Proteobacteria--3:capture_species_counter=s__Chloroflexus islandicus--1||s__Desulfatitalea sp016218685--1||s__Pacificimonas flava--1||s__Pelomonas sp019237615--1||s__Pseudomonas_E sp016650695--1||s__UBA8260 sp003134115--1:evalue_avg=3.4000182999999996e-79:evalue_max=1.36e-78:evalue_min=1.9e-98:evalue_std=6.799987800021888e-79:evalue_sum=1.3600073199999999e-78:gapopen_avg=0.0:gapopen_max=0.0:gapopen_min=0.0:gapopen_std=0.0:gapopen_sum=0.0:gtdb_class_counter=:gtdb_domain_counter=:gtdb_family_counter=:gtdb_genus_counter=:gtdb_order_counter=:gtdb_phylum_counter=:gtdb_species_counter=:heptad_counter=MCP-44H--6:lbd_counter=:length_avg=149.75:length_max=164.0:length_min=143.0:length_std=9.604686356149273:length_sum=599.0:mismatch_avg=6.0:mismatch_max=10.0:mismatch_min=4.0:mismatch_std=2.8284271247461903:mismatch_sum=24.0:name=N17946:qcovhsp_avg=100.0:qcovhsp_max=100.0:qcovhsp_min=100.0:qcovhsp_std=0.0:qcovhsp_sum=400.0:qend_avg=149.75:qend_max=164.0:qend_min=143.0:qend_std=9.604686356149273:qend_sum=599.0:qstart_avg=1.0:qstart_max=1.0:qstart_min=1.0:qstart_std=0.0:qstart_sum=4.0:ref_name_counter=RS_GCF_011301715.1_protein.faa_NZ_CP049870.1_1135@PF00015_full_PFAM.66.311--4:scovhsp_avg=61.125:scovhsp_max=66.9:scovhsp_min=58.4:scovhsp_std=3.891336531321857:scovhsp_sum=244.5:send_avg=183.0:send_max=183.0:send_min=183.0:send_std=0.0:send_sum=732.0:sstart_avg=34.25:sstart_max=41.0:sstart_min=20.0:sstart_std=9.604686356149273:sstart_sum=137.0])0:5e-09[&&NHX:Sample_counter=rhizpot1--13||rhizpot2--4||rhizpot3--12||rhiztom1--2||rhiztom2--2||rhiztom3--1:Type_counter=capture--34:besthit_avg=96.93214285714286:besthit_max=99.3:besthit_min=93.0:besthit_std=1.5741084652327675:besthit_sum=2714.1000000000004:bitscore_avg=231.14285714285714:bitscore_max=285.0:bitscore_min=183.0:bitscore_std=23.41211191086751:bitscore_sum=6472.0:capture_class_counter=c__Actinomycetia--2||c__Alphaproteobacteria--11||c__Bacilli--4||c__Chloroflexia--1||c__Desulfobacteria--1||c__Dormibacteria--1||c__Fibrobacteria--1||c__Gammaproteobacteria--6||c__Halobacteria--2||c__Holophagae--2||c__Myxococcia--3:capture_domain_counter=d__Archaea--2||d__Bacteria--32:capture_family_counter=f__Azospirillaceae--1||f__Burkholderiaceae--4||f__Chloroflexaceae--1||f__Cohaesibacteraceae--3||f__Desulfosarcinaceae--1||f__Dongiaceae--2||f__Geodermatophilaceae--2||f__Halobacteriaceae--2||f__Holophagaceae--2||f__Myxococcaceae--3||f__NBRC-103111--1||f__Paenibacillaceae--3||f__Pseudomonadaceae--2||f__Sphingomonadaceae--3||f__UBA2562--1||f__UBA5070--1||f__UBA8260--1||f__UXAT02--1:capture_genus_counter=g__BOG-933--1||g__Blastococcus--2||g__Chloroflexus--1||g__Cohaesibacter--3||g__Desulfatitalea--1||g__Geothrix--2||g__Halobacterium--2||g__Hyalangium--3||g__Novosphingobium--1||g__Pacificimonas--1||g__Paenibacillus--1||g__Paenibacillus_A--2||g__Paenibacillus_G--1||g__Pelomonas--2||g__Pseudomonas_E--2||g__Ramlibacter--2||g__SSA4--1||g__SYSU-D60014--2||g__Sphingomicrobium--1||g__UBA2562--1||g__UBA5070--1||g__UBA8260--1:capture_order_counter=o__Azospirillales--1||o__Burkholderiales--4||o__Chloroflexales--1||o__Desulfobacterales--1||o__Dongiales--2||o__Halobacteriales--2||o__Holophagales--2||o__Mycobacteriales--2||o__Myxococcales--3||o__Paenibacillales--4||o__Pseudomonadales--2||o__Rhizobiales--3||o__Rhodospirillales--1||o__Sphingomonadales--3||o__UBA2562--1||o__UBA5070--1||o__UBA8260--1:capture_phylum_counter=p__Acidobacteriota--2||p__Actinobacteriota--2||p__Chloroflexota--1||p__Desulfobacterota--1||p__Dormibacterota--1||p__Fibrobacterota--1||p__Firmicutes--4||p__Halobacteriota--2||p__Myxococcota--3||p__Proteobacteria--17:capture_species_counter=s__BOG-933 sp903920145--1||s__Blastococcus saxobsidens--2||s__Chloroflexus islandicus--1||s__Cohaesibacter sp016764535--3||s__Desulfatitalea sp016218685--1||s__Geothrix sp903857495--1||s__Geothrix sp903863195--1||s__Halobacterium sp009831555--2||s__Hyalangium minutum--3||s__Novosphingobium naphthalenivorans--1||s__Pacificimonas flava--1||s__Paenibacillus sp000374185--1||s__Paenibacillus_A phocaensis--2||s__Paenibacillus_G tyrfis--1||s__Pelomonas sp019237615--2||s__Pseudomonas_E brassicae--1||s__Pseudomonas_E sp016650695--1||s__Ramlibacter sp007833165--2||s__SSA4 sp016712375--1||s__SYSU-D60014 sp003576685--2||s__Sphingomicrobium sp902806275--1||s__UBA2562 sp002340345--1||s__UBA5070 sp016699655--1||s__UBA8260 sp003134115--1:evalue_avg=2.4535747031425325e-61:evalue_max=6.87e-60:evalue_min=1.9e-98:evalue_std=1.2983079006118676e-60:evalue_sum=6.870009168799091e-60:gapopen_avg=0.14285714285714285:gapopen_max=1.0:gapopen_min=0.0:gapopen_std=0.3563483225498992:gapopen_sum=4.0:gtdb_class_counter=:gtdb_domain_counter=:gtdb_family_counter=:gtdb_genus_counter=:gtdb_order_counter=:gtdb_phylum_counter=:gtdb_species_counter=:heptad_counter=MCP-44H--34:lbd_counter=:length_avg=133.28571428571428:length_max=164.0:length_min=106.0:length_std=12.915271301998763:length_sum=3732.0:mismatch_avg=3.8214285714285716:mismatch_max=10.0:mismatch_min=1.0:mismatch_std=1.9446711885935968:mismatch_sum=107.0:name=N17947:qcovhsp_avg=99.97142857142856:qcovhsp_max=100.0:qcovhsp_min=99.2:qcovhsp_std=0.15118578920369033:qcovhsp_sum=2799.2:qend_avg=133.10714285714286:qend_max=164.0:qend_min=106.0:qend_std=13.005239074551586:qend_sum=3727.0:qstart_avg=1.0357142857142858:qstart_max=2.0:qstart_min=1.0:qstart_std=0.18898223650461365:qstart_sum=29.0:ref_name_counter=GB_GCA_013812805.1_protein.faa_JACCSV010000065.1_9@PF00015_full_PFAM.68.273--22||GB_GCA_013816785.1_protein.faa_JACDDV010000001.1_137@PF00015_full_PFAM.63.250--2||RS_GCF_011301715.1_protein.faa_NZ_CP049870.1_1135@PF00015_full_PFAM.66.311--4:scovhsp_avg=63.739285714285714:scovhsp_max=70.2:scovhsp_min=51.7:scovhsp_std=5.431549760817145:scovhsp_sum=1784.7:send_avg=177.35714285714286:send_max=183.0:send_min=157.0:send_std=7.860893765574676:send_sum=4966.0:sstart_avg=45.07142857142857:sstart_max=76.0:sstart_min=20.0:sstart_std=11.743961636544753:sstart_sum=1262.0],(14e8c443-4eaa-4811-82a3-54b5d455f680_1@MCPsignal.198.338:5e-09[&&NHX:Sample=rhizpot3:Type=capture:besthit=96.4:bitscore=243.0:capture_class=c__Halobacteria:capture_domain=d__Archaea:capture_family=f__Natrialbaceae:capture_genus=g__Natrialba:capture_order=o__Halobacteriales:capture_phylum=p__Halobacteriota:capture_species=s__Natrialba taiwanensis:evalue=7.3e-83:gapopen=0.0:heptad=MCP-44H:length=140.0:mismatch=5.0:qcovhsp=100.0:qend=140.0:qstart=1.0:ref_name=GB_GCA_013812805.1_protein.faa_JACCSV010000065.1_9@PF00015_full_PFAM.68.273:scovhsp=68.3:send=177.0:sstart=38.0],(0e9024aa-42ce-4873-846d-03faaa6457b1_2@MCPsignal.404.542:0.00599172[&&NHX:Sample=rhizpot3:Type=capture:besthit=96.4:bitscore=235.0:capture_class=c__Halobacteria:capture_domain=d__Archaea:capture_family=f__Natrialbaceae:capture_genus=g__Natrialba:capture_order=o__Halobacteriales:capture_phylum=p__Halobacteriota:capture_species=s__Natrialba taiwanensis:evalue=7.45e-80:gapopen=0.0:heptad=MCP-44H:length=137.0:mismatch=5.0:qcovhsp=99.3:qend=138.0:qstart=2.0:ref_name=GB_GCA_013812805.1_protein.faa_JACCSV010000065.1_9@PF00015_full_PFAM.68.273:scovhsp=66.8:send=181.0:sstart=45.0],(a5819579-0a41-47f3-af2e-05250f4342a2_1@MCPsignal.205.286:0.0134722[&&NHX:Sample=rhizpot2:Type=capture:capture_class=c__Halobacteria:capture_domain=d__Archaea:capture_family=f__Natrialbaceae:capture_genus=g__Natrialba:capture_order=o__Halobacteriales:capture_phylum=p__Halobacteriota:capture_species=s__Natrialba taiwanensis:heptad=MCP-44H],(4308b636-6aa4-4ae4-87f8-41580d023b07_2@MCPsignal.136.278:5e-09[&&NHX:Sample=rhizpot3:Type=capture:besthit=96.5:bitscore=246.0:capture_class=c__Halobacteria:capture_domain=d__Archaea:capture_family=f__Natrialbaceae:capture_genus=g__Natrialba:capture_order=o__Halobacteriales:capture_phylum=p__Halobacteriota:capture_species=s__Natrialba taiwanensis:evalue=3.38e-84:gapopen=0.0:heptad=MCP-44H:length=142.0:mismatch=5.0:qcovhsp=100.0:qend=142.0:qstart=1.0:ref_name=GB_GCA_013812805.1_protein.faa_JACCSV010000065.1_9@PF00015_full_PFAM.68.273:scovhsp=69.3:send=181.0:sstart=40.0],4e9a289c-021b-41be-8dcb-24b990bc4a67_4@MCPsignal.288.385:5e-09[&&NHX:Sample=rhizpot3:Type=capture:capture_class=c__Spirochaetia:capture_domain=d__Bacteria:capture_family=f__UBA12059:capture_genus=g__SZUA-370:capture_order=o__Treponematales:capture_phylum=p__Spirochaetota:capture_species=s__SZUA-370 sp002839315:heptad=MCP-44H])0:5e-09[&&NHX:Sample_counter=rhizpot3--2:Type_counter=capture--2:besthit_avg=96.5:besthit_max=96.5:besthit_min=96.5:besthit_std=0:besthit_sum=96.5:bitscore_avg=246.0:bitscore_max=246.0:bitscore_min=246.0:bitscore_std=0:bitscore_sum=246.0:capture_class_counter=c__Halobacteria--1||c__Spirochaetia--1:capture_domain_counter=d__Archaea--1||d__Bacteria--1:capture_family_counter=f__Natrialbaceae--1||f__UBA12059--1:capture_genus_counter=g__Natrialba--1||g__SZUA-370--1:capture_order_counter=o__Halobacteriales--1||o__Treponematales--1:capture_phylum_counter=p__Halobacteriota--1||p__Spirochaetota--1:capture_species_counter=s__Natrialba taiwanensis--1||s__SZUA-370 sp002839315--1:evalue_avg=3.38e-84:evalue_max=3.38e-84:evalue_min=3.38e-84:evalue_std=0:evalue_sum=3.38e-84:gapopen_avg=0.0:gapopen_max=0.0:gapopen_min=0.0:gapopen_std=0:gapopen_sum=0.0:gtdb_class_counter=:gtdb_domain_counter=:gtdb_family_counter=:gtdb_genus_counter=:gtdb_order_counter=:gtdb_phylum_counter=:gtdb_species_counter=:heptad_counter=MCP-44H--2:lbd_counter=:length_avg=142.0:length_max=142.0:length_min=142.0:length_std=0:length_sum=142.0:mismatch_avg=5.0:mismatch_max=5.0:mismatch_min=5.0:mismatch_std=0:mismatch_sum=5.0:name=N17953:qcovhsp_avg=100.0:qcovhsp_max=100.0:qcovhsp_min=100.0:qcovhsp_std=0:qcovhsp_sum=100.0:qend_avg=142.0:qend_max=142.0:qend_min=142.0:qend_std=0:qend_sum=142.0:qstart_avg=1.0:qstart_max=1.0:qstart_min=1.0:qstart_std=0:qstart_sum=1.0:ref_name_counter=GB_GCA_013812805.1_protein.faa_JACCSV010000065.1_9@PF00015_full_PFAM.68.273--1:scovhsp_avg=69.3:scovhsp_max=69.3:scovhsp_min=69.3:scovhsp_std=0:scovhsp_sum=69.3:send_avg=181.0:send_max=181.0:send_min=181.0:send_std=0:send_sum=181.0:sstart_avg=40.0:sstart_max=40.0:sstart_min=40.0:sstart_std=0:sstart_sum=40.0])0:5e-09[&&NHX:Sample_counter=rhizpot2--1||rhizpot3--2:Type_counter=capture--3:besthit_avg=96.5:besthit_max=96.5:besthit_min=96.5:besthit_std=0:besthit_sum=96.5:bitscore_avg=246.0:bitscore_max=246.0:bitscore_min=246.0:bitscore_std=0:bitscore_sum=246.0:capture_class_counter=c__Halobacteria--2||c__Spirochaetia--1:capture_domain_counter=d__Archaea--2||d__Bacteria--1:capture_family_counter=f__Natrialbaceae--2||f__UBA12059--1:capture_genus_counter=g__Natrialba--2||g__SZUA-370--1:capture_order_counter=o__Halobacteriales--2||o__Treponematales--1:capture_phylum_counter=p__Halobacteriota--2||p__Spirochaetota--1:capture_species_counter=s__Natrialba taiwanensis--2||s__SZUA-370 sp002839315--1:evalue_avg=3.38e-84:evalue_max=3.38e-84:evalue_min=3.38e-84:evalue_std=0:evalue_sum=3.38e-84:gapopen_avg=0.0:gapopen_max=0.0:gapopen_min=0.0:gapopen_std=0:gapopen_sum=0.0:gtdb_class_counter=:gtdb_domain_counter=:gtdb_family_counter=:gtdb_genus_counter=:gtdb_order_counter=:gtdb_phylum_counter=:gtdb_species_counter=:heptad_counter=MCP-44H--3:lbd_counter=:length_avg=142.0:length_max=142.0:length_min=142.0:length_std=0:length_sum=142.0:mismatch_avg=5.0:mismatch_max=5.0:mismatch_min=5.0:mismatch_std=0:mismatch_sum=5.0:name=N17954:qcovhsp_avg=100.0:qcovhsp_max=100.0:qcovhsp_min=100.0:qcovhsp_std=0:qcovhsp_sum=100.0:qend_avg=142.0:qend_max=142.0:qend_min=142.0:qend_std=0:qend_sum=142.0:qstart_avg=1.0:qstart_max=1.0:qstart_min=1.0:qstart_std=0:qstart_sum=1.0:ref_name_counter=GB_GCA_013812805.1_protein.faa_JACCSV010000065.1_9@PF00015_full_PFAM.68.273--1:scovhsp_avg=69.3:scovhsp_max=69.3:scovhsp_min=69.3:scovhsp_std=0:scovhsp_sum=69.3:send_avg=181.0:send_max=181.0:send_min=181.0:send_std=0:send_sum=181.0:sstart_avg=40.0:sstart_max=40.0:sstart_min=40.0:sstart_std=0:sstart_sum=40.0])0:5e-09[&&NHX:Sample_counter=rhizpot2--1||rhizpot3--3:Type_counter=capture--4:besthit_avg=96.45:besthit_max=96.5:besthit_min=96.4:besthit_std=0.07071067811865074:besthit_sum=192.9:bitscore_avg=240.5:bitscore_max=246.0:bitscore_min=235.0:bitscore_std=7.7781745930520225:bitscore_sum=481.0:capture_class_counter=c__Halobacteria--3||c__Spirochaetia--1:capture_domain_counter=d__Archaea--3||d__Bacteria--1:capture_family_counter=f__Natrialbaceae--3||f__UBA12059--1:capture_genus_counter=g__Natrialba--3||g__SZUA-370--1:capture_order_counter=o__Halobacteriales--3||o__Treponematales--1:capture_phylum_counter=p__Halobacteriota--3||p__Spirochaetota--1:capture_species_counter=s__Natrialba taiwanensis--3||s__SZUA-370 sp002839315--1:evalue_avg=3.725169e-80:evalue_max=7.45e-80:evalue_min=3.38e-84:evalue_std=5.267706517747739e-80:evalue_sum=7.450338e-80:gapopen_avg=0.0:gapopen_max=0.0:gapopen_min=0.0:gapopen_std=0.0:gapopen_sum=0.0:gtdb_class_counter=:gtdb_domain_counter=:gtdb_family_counter=:gtdb_genus_counter=:gtdb_order_counter=:gtdb_phylum_counter=:gtdb_species_counter=:heptad_counter=MCP-44H--4:lbd_counter=:length_avg=139.5:length_max=142.0:length_min=137.0:length_std=3.5355339059327378:length_sum=279.0:mismatch_avg=5.0:mismatch_max=5.0:mismatch_min=5.0:mismatch_std=0.0:mismatch_sum=10.0:name=N17955:qcovhsp_avg=99.65:qcovhsp_max=100.0:qcovhsp_min=99.3:qcovhsp_std=0.4949747468305853:qcovhsp_sum=199.3:qend_avg=140.0:qend_max=142.0:qend_min=138.0:qend_std=2.8284271247461903:qend_sum=280.0:qstart_avg=1.5:qstart_max=2.0:qstart_min=1.0:qstart_std=0.7071067811865476:qstart_sum=3.0:ref_name_counter=GB_GCA_013812805.1_protein.faa_JACCSV010000065.1_9@PF00015_full_PFAM.68.273--2:scovhsp_avg=68.05:scovhsp_max=69.3:scovhsp_min=66.8:scovhsp_std=1.7677669529663689:scovhsp_sum=136.1:send_avg=181.0:send_max=181.0:send_min=181.0:send_std=0.0:send_sum=362.0:sstart_avg=42.5:sstart_max=45.0:sstart_min=40.0:sstart_std=3.5355339059327378:sstart_sum=85.0])0.814:0.00569101[&&NHX:Sample_counter=rhizpot2--1||rhizpot3--4:Type_counter=capture--5:besthit_avg=96.43333333333334:besthit_max=96.5:besthit_min=96.4:besthit_std=0.05773502691895929:besthit_sum=289.3:bitscore_avg=241.33333333333334:bitscore_max=246.0:bitscore_min=235.0:bitscore_std=5.686240703077327:bitscore_sum=724.0:capture_class_counter=c__Halobacteria--4||c__Spirochaetia--1:capture_domain_counter=d__Archaea--4||d__Bacteria--1:capture_family_counter=f__Natrialbaceae--4||f__UBA12059--1:capture_genus_counter=g__Natrialba--4||g__SZUA-370--1:capture_order_counter=o__Halobacteriales--4||o__Treponematales--1:capture_phylum_counter=p__Halobacteriota--4||p__Spirochaetota--1:capture_species_counter=s__Natrialba taiwanensis--4||s__SZUA-370 sp002839315--1:evalue_avg=2.4858793333333336e-80:evalue_max=7.45e-80:evalue_min=3.38e-84:evalue_std=4.29905601408976e-80:evalue_sum=7.457638e-80:gapopen_avg=0.0:gapopen_max=0.0:gapopen_min=0.0:gapopen_std=0.0:gapopen_sum=0.0:gtdb_class_counter=:gtdb_domain_counter=:gtdb_family_counter=:gtdb_genus_counter=:gtdb_order_counter=:gtdb_phylum_counter=:gtdb_species_counter=:heptad_counter=MCP-44H--5:lbd_counter=:length_avg=139.66666666666666:length_max=142.0:length_min=137.0:length_std=2.5166114784235836:length_sum=419.0:mismatch_avg=5.0:mismatch_max=5.0:mismatch_min=5.0:mismatch_std=0.0:mismatch_sum=15.0:name=N17956:qcovhsp_avg=99.76666666666667:qcovhsp_max=100.0:qcovhsp_min=99.3:qcovhsp_std=0.40414518843273967:qcovhsp_sum=299.3:qend_avg=140.0:qend_max=142.0:qend_min=138.0:qend_std=2.0:qend_sum=420.0:qstart_avg=1.3333333333333333:qstart_max=2.0:qstart_min=1.0:qstart_std=0.5773502691896257:qstart_sum=4.0:ref_name_counter=GB_GCA_013812805.1_protein.faa_JACCSV010000065.1_9@PF00015_full_PFAM.68.273--3:scovhsp_avg=68.13333333333333:scovhsp_max=69.3:scovhsp_min=66.8:scovhsp_std=1.2583057392117918:scovhsp_sum=204.39999999999998:send_avg=179.66666666666666:send_max=181.0:send_min=177.0:send_std=2.3094010767585034:send_sum=539.0:sstart_avg=41.0:sstart_max=45.0:sstart_min=38.0:sstart_std=3.605551275463989:sstart_sum=123.0])0.856:0.0142549[&&NHX:Sample_counter=rhizpot1--13||rhizpot2--5||rhizpot3--16||rhiztom1--2||rhiztom2--2||rhiztom3--1:Type_counter=capture--39:besthit_avg=96.88387096774197:besthit_max=99.3:besthit_min=93.0:besthit_std=1.5009101181602107:besthit_sum=3003.400000000001:bitscore_avg=232.1290322580645:bitscore_max=285.0:bitscore_min=183.0:bitscore_std=22.468855386191603:bitscore_sum=7196.0:capture_class_counter=c__Actinomycetia--2||c__Alphaproteobacteria--11||c__Bacilli--4||c__Chloroflexia--1||c__Desulfobacteria--1||c__Dormibacteria--1||c__Fibrobacteria--1||c__Gammaproteobacteria--6||c__Halobacteria--6||c__Holophagae--2||c__Myxococcia--3||c__Spirochaetia--1:capture_domain_counter=d__Archaea--6||d__Bacteria--33:capture_family_counter=f__Azospirillaceae--1||f__Burkholderiaceae--4||f__Chloroflexaceae--1||f__Cohaesibacteraceae--3||f__Desulfosarcinaceae--1||f__Dongiaceae--2||f__Geodermatophilaceae--2||f__Halobacteriaceae--2||f__Holophagaceae--2||f__Myxococcaceae--3||f__NBRC-103111--1||f__Natrialbaceae--4||f__Paenibacillaceae--3||f__Pseudomonadaceae--2||f__Sphingomonadaceae--3||f__UBA12059--1||f__UBA2562--1||f__UBA5070--1||f__UBA8260--1||f__UXAT02--1:capture_genus_counter=g__BOG-933--1||g__Blastococcus--2||g__Chloroflexus--1||g__Cohaesibacter--3||g__Desulfatitalea--1||g__Geothrix--2||g__Halobacterium--2||g__Hyalangium--3||g__Natrialba--4||g__Novosphingobium--1||g__Pacificimonas--1||g__Paenibacillus--1||g__Paenibacillus_A--2||g__Paenibacillus_G--1||g__Pelomonas--2||g__Pseudomonas_E--2||g__Ramlibacter--2||g__SSA4--1||g__SYSU-D60014--2||g__SZUA-370--1||g__Sphingomicrobium--1||g__UBA2562--1||g__UBA5070--1||g__UBA8260--1:capture_order_counter=o__Azospirillales--1||o__Burkholderiales--4||o__Chloroflexales--1||o__Desulfobacterales--1||o__Dongiales--2||o__Halobacteriales--6||o__Holophagales--2||o__Mycobacteriales--2||o__Myxococcales--3||o__Paenibacillales--4||o__Pseudomonadales--2||o__Rhizobiales--3||o__Rhodospirillales--1||o__Sphingomonadales--3||o__Treponematales--1||o__UBA2562--1||o__UBA5070--1||o__UBA8260--1:capture_phylum_counter=p__Acidobacteriota--2||p__Actinobacteriota--2||p__Chloroflexota--1||p__Desulfobacterota--1||p__Dormibacterota--1||p__Fibrobacterota--1||p__Firmicutes--4||p__Halobacteriota--6||p__Myxococcota--3||p__Proteobacteria--17||p__Spirochaetota--1:capture_species_counter=s__BOG-933 sp903920145--1||s__Blastococcus saxobsidens--2||s__Chloroflexus islandicus--1||s__Cohaesibacter sp016764535--3||s__Desulfatitalea sp016218685--1||s__Geothrix sp903857495--1||s__Geothrix sp903863195--1||s__Halobacterium sp009831555--2||s__Hyalangium minutum--3||s__Natrialba taiwanensis--4||s__Novosphingobium naphthalenivorans--1||s__Pacificimonas flava--1||s__Paenibacillus sp000374185--1||s__Paenibacillus_A phocaensis--2||s__Paenibacillus_G tyrfis--1||s__Pelomonas sp019237615--2||s__Pseudomonas_E brassicae--1||s__Pseudomonas_E sp016650695--1||s__Ramlibacter sp007833165--2||s__SSA4 sp016712375--1||s__SYSU-D60014 sp003576685--2||s__SZUA-370 sp002839315--1||s__Sphingomicrobium sp902806275--1||s__UBA2562 sp002340345--1||s__UBA5070 sp016699655--1||s__UBA8260 sp003134115--1:evalue_avg=2.2161319899351907e-61:evalue_max=6.87e-60:evalue_min=1.9e-98:evalue_std=1.233888370032478e-60:evalue_sum=6.870009168799091e-60:gapopen_avg=0.12903225806451613:gapopen_max=1.0:gapopen_min=0.0:gapopen_std=0.3407771005482388:gapopen_sum=4.0:gtdb_class_counter=:gtdb_domain_counter=:gtdb_family_counter=:gtdb_genus_counter=:gtdb_order_counter=:gtdb_phylum_counter=:gtdb_species_counter=:heptad_counter=MCP-44H--39:lbd_counter=:length_avg=133.90322580645162:length_max=164.0:length_min=106.0:length_std=12.41868173011848:length_sum=4151.0:mismatch_avg=3.935483870967742:mismatch_max=10.0:mismatch_min=1.0:mismatch_std=1.8785718666222266:mismatch_sum=122.0:name=N17957:qcovhsp_avg=99.95161290322581:qcovhsp_max=100.0:qcovhsp_min=99.2:qcovhsp_std=0.1877426744987856:qcovhsp_sum=3098.5:qend_avg=133.7741935483871:qend_max=164.0:qend_min=106.0:qend_std=12.521207815593923:qend_sum=4147.0:qstart_avg=1.064516129032258:qstart_max=2.0:qstart_min=1.0:qstart_std=0.24973103811470743:qstart_sum=33.0:ref_name_counter=GB_GCA_013812805.1_protein.faa_JACCSV010000065.1_9@PF00015_full_PFAM.68.273--25||GB_GCA_013816785.1_protein.faa_JACDDV010000001.1_137@PF00015_full_PFAM.63.250--2||RS_GCF_011301715.1_protein.faa_NZ_CP049870.1_1135@PF00015_full_PFAM.66.311--4:scovhsp_avg=64.16451612903225:scovhsp_max=70.2:scovhsp_min=51.7:scovhsp_std=5.329261886796755:scovhsp_sum=1989.0999999999997:send_avg=177.58064516129033:send_max=183.0:send_min=157.0:send_std=7.513428837969108:send_sum=5505.0:sstart_avg=44.67741935483871:sstart_max=76.0:sstart_min=20.0:sstart_std=11.246887263517829:sstart_sum=1385.0],((((((((cdd7c28b-30bd-4d6f-a6dc-ef17764fc6f8_5@MCPsignal.6.112:0.0148084[&&NHX:Sample=rhiztom3:Type=capture:besthit=94.3:bitscore=179.0:capture_class=c__Alphaproteobacteria:capture_domain=d__Bacteria:capture_family=f__Beijerinckiaceae:capture_genus=g__Roseiarcus:capture_order=o__Rhizobiales:capture_phylum=p__Proteobacteria:capture_species=s__Roseiarcus sp004799435:evalue=1.52e-58:gapopen=0.0:heptad=MCP-44H:length=106.0:mismatch=6.0:qcovhsp=100.0:qend=106.0:qstart=1.0:ref_name=GB_GCA_902806275.1_protein.faa_CADCVY010000030.1_2@PF00015_full_PFAM.78.270:scovhsp=55.2:send=171.0:sstart=66.0],(((377e0365-6cae-47e4-91f9-006b6bc926c0_1@MCPsignal.43.183:0.00646185[&&NHX:Sample=rhiztom2:Type=capture:besthit=95.0:bitscore=238.0:capture_class=c__UBA4802:capture_domain=d__Bacteria:capture_family=f__JAGODF01:capture_genus=g__JAGODF01:capture_order=o__UBA4802:capture_phylum=p__Spirochaetota:capture_species=s__JAGODF01 sp017998375:evalue=6.41e-81:gapopen=0.0:heptad=MCP-44H:length=140.0:mismatch=7.0:qcovhsp=100.0:qend=140.0:qstart=1.0:ref_name=GB_GCA_902806275.1_protein.faa_CADCVY010000030.1_2@PF00015_full_PFAM.78.270:scovhsp=72.9:send=171.0:sstart=32.0],(88b355d6-2ae2-4dc9-89d3-75000de07fde_5@MCPsignal.21.139:0.0145045[&&NHX:Sample=rhiztom1:Type=capture:besthit=95.7:bitscore=202.0:capture_class=c__UBA4802:capture_domain=d__Bacteria:capture_family=f__JAGODF01:capture_genus=g__JAGODF01:capture_order=o__UBA4802:capture_phylum=p__Spirochaetota:capture_species=s__JAGODF01 sp017998375:evalue=2.64e-67:gapopen=0.0:heptad=MCP-44H:length=117.0:mismatch=5.0:qcovhsp=99.2:qend=118.0:qstart=2.0:ref_name=GB_GCA_902806275.1_protein.faa_CADCVY010000030.1_2@PF00015_full_PFAM.78.270:scovhsp=60.9:send=171.0:sstart=55.0],1d55b0bd-8e4e-5b11-b13b-1ca468c4aa78_4@MCPsignal.22.141:5e-09[&&NHX:Sample=rhiztom2:Type=capture:besthit=95.8:bitscore=203.0:capture_class=c__UBA4802:capture_domain=d__Bacteria:capture_family=f__JAGODF01:capture_genus=g__JAGODF01:capture_order=o__UBA4802:capture_phylum=p__Spirochaetota:capture_species=s__JAGODF01 sp017998375:evalue=9.6e-68:gapopen=0.0:heptad=MCP-44H:length=118.0:mismatch=5.0:qcovhsp=99.2:qend=119.0:qstart=2.0:ref_name=GB_GCA_902806275.1_protein.faa_CADCVY010000030.1_2@PF00015_full_PFAM.78.270:scovhsp=61.5:send=171.0:sstart=54.0])0.614:0.0137282[&&NHX:Sample_counter=rhiztom1--1||rhiztom2--1:Type_counter=capture--2:besthit_avg=95.75:besthit_max=95.8:besthit_min=95.7:besthit_std=0.07071067811865074:besthit_sum=191.5:bitscore_avg=202.5:bitscore_max=203.0:bitscore_min=202.0:bitscore_std=0.7071067811865476:bitscore_sum=405.0:capture_class_counter=c__UBA4802--2:capture_domain_counter=d__Bacteria--2:capture_family_counter=f__JAGODF01--2:capture_genus_counter=g__JAGODF01--2:capture_order_counter=o__UBA4802--2:capture_phylum_counter=p__Spirochaetota--2:capture_species_counter=s__JAGODF01 sp017998375--2:evalue_avg=1.8e-67:evalue_max=2.64e-67:evalue_min=9.6e-68:evalue_std=1.1879393923933998e-67:evalue_sum=3.6e-67:gapopen_avg=0.0:gapopen_max=0.0:gapopen_min=0.0:gapopen_std=0.0:gapopen_sum=0.0:gtdb_class_counter=:gtdb_domain_counter=:gtdb_family_counter=:gtdb_genus_counter=:gtdb_order_counter=:gtdb_phylum_counter=:gtdb_species_counter=:heptad_counter=MCP-44H--2:lbd_counter=:length_avg=117.5:length_max=118.0:length_min=117.0:length_std=0.7071067811865476:length_sum=235.0:mismatch_avg=5.0:mismatch_max=5.0:mismatch_min=5.0:mismatch_std=0.0:mismatch_sum=10.0:name=N17962:qcovhsp_avg=99.2:qcovhsp_max=99.2:qcovhsp_min=99.2:qcovhsp_std=0.0:qcovhsp_sum=198.4:qend_avg=118.5:qend_max=119.0:qend_min=118.0:qend_std=0.7071067811865476:qend_sum=237.0:qstart_avg=2.0:qstart_max=2.0:qstart_min=2.0:qstart_std=0.0:qstart_sum=4.0:ref_name_counter=GB_GCA_902806275.1_protein.faa_CADCVY010000030.1_2@PF00015_full_PFAM.78.270--2:scovhsp_avg=61.2:scovhsp_max=61.5:scovhsp_min=60.9:scovhsp_std=0.4242640687119295:scovhsp_sum=122.4:send_avg=171.0:send_max=171.0:send_min=171.0:send_std=0.0:send_sum=342.0:sstart_avg=54.5:sstart_max=55.0:sstart_min=54.0:sstart_std=0.7071067811865476:sstart_sum=109.0])0.76:0.00552195[&&NHX:Sample_counter=rhiztom1--1||rhiztom2--2:Type_counter=capture--3:besthit_avg=95.5:besthit_max=95.8:besthit_min=95.0:besthit_std=0.43588989435406705:besthit_sum=286.5:bitscore_avg=214.33333333333334:bitscore_max=238.0:bitscore_min=202.0:bitscore_std=20.502032419575706:bitscore_sum=643.0:capture_class_counter=c__UBA4802--3:capture_domain_counter=d__Bacteria--3:capture_family_counter=f__JAGODF01--3:capture_genus_counter=g__JAGODF01--3:capture_order_counter=o__UBA4802--3:capture_phylum_counter=p__Spirochaetota--3:capture_species_counter=s__JAGODF01 sp017998375--3:evalue_avg=1.2000000000000212e-67:evalue_max=2.64e-67:evalue_min=6.41e-81:evalue_std=1.3362634470791766e-67:evalue_sum=3.600000000000064e-67:gapopen_avg=0.0:gapopen_max=0.0:gapopen_min=0.0:gapopen_std=0.0:gapopen_sum=0.0:gtdb_class_counter=:gtdb_domain_counter=:gtdb_family_counter=:gtdb_genus_counter=:gtdb_order_counter=:gtdb_phylum_counter=:gtdb_species_counter=:heptad_counter=MCP-44H--3:lbd_counter=:length_avg=125.0:length_max=140.0:length_min=117.0:length_std=13.0:length_sum=375.0:mismatch_avg=5.666666666666667:mismatch_max=7.0:mismatch_min=5.0:mismatch_std=1.1547005383792517:mismatch_sum=17.0:name=N17963:qcovhsp_avg=99.46666666666665:qcovhsp_max=100.0:qcovhsp_min=99.2:qcovhsp_std=0.461880215351699:qcovhsp_sum=298.4:qend_avg=125.66666666666667:qend_max=140.0:qend_min=118.0:qend_std=12.42309676905615:qend_sum=377.0:qstart_avg=1.6666666666666667:qstart_max=2.0:qstart_min=1.0:qstart_std=0.5773502691896257:qstart_sum=5.0:ref_name_counter=GB_GCA_902806275.1_protein.faa_CADCVY010000030.1_2@PF00015_full_PFAM.78.270--3:scovhsp_avg=65.10000000000001:scovhsp_max=72.9:scovhsp_min=60.9:scovhsp_std=6.761656601750791:scovhsp_sum=195.3:send_avg=171.0:send_max=171.0:send_min=171.0:send_std=0.0:send_sum=513.0:sstart_avg=47.0:sstart_max=55.0:sstart_min=32.0:sstart_std=13.0:sstart_sum=141.0],e9c9516b-2a45-4a29-b5b5-64527999d42b_4@MCPsignal.147.289:0.00569716[&&NHX:Sample=rhiztom1:Type=capture:besthit=95.8:bitscore=243.0:capture_class=c__UBA4802:capture_domain=d__Bacteria:capture_family=f__JAGODF01:capture_genus=g__JAGODF01:capture_order=o__UBA4802:capture_phylum=p__Spirochaetota:capture_species=s__JAGODF01 sp017998375:evalue=5.13e-83:gapopen=0.0:heptad=MCP-44H:length=142.0:mismatch=6.0:qcovhsp=100.0:qend=142.0:qstart=1.0:ref_name=GB_GCA_902806275.1_protein.faa_CADCVY010000030.1_2@PF00015_full_PFAM.78.270:scovhsp=74.0:send=171.0:sstart=30.0])0:5e-09[&&NHX:Sample_counter=rhiztom1--2||rhiztom2--2:Type_counter=capture--4:besthit_avg=95.575:besthit_max=95.8:besthit_min=95.0:besthit_std=0.3862210075418815:besthit_sum=382.3:bitscore_avg=221.5:bitscore_max=243.0:bitscore_min=202.0:bitscore_std=22.037846234754127:bitscore_sum=886.0:capture_class_counter=c__UBA4802--4:capture_domain_counter=d__Bacteria--4:capture_family_counter=f__JAGODF01--4:capture_genus_counter=g__JAGODF01--4:capture_order_counter=o__UBA4802--4:capture_phylum_counter=p__Spirochaetota--4:capture_species_counter=s__JAGODF01 sp017998375--4:evalue_avg=9.000000000000161e-68:evalue_max=2.64e-67:evalue_min=5.13e-83:evalue_std=1.245150593301855e-67:evalue_sum=3.6000000000000646e-67:gapopen_avg=0.0:gapopen_max=0.0:gapopen_min=0.0:gapopen_std=0.0:gapopen_sum=0.0:gtdb_class_counter=:gtdb_domain_counter=:gtdb_family_counter=:gtdb_genus_counter=:gtdb_order_counter=:gtdb_phylum_counter=:gtdb_species_counter=:heptad_counter=MCP-44H--4:lbd_counter=:length_avg=129.25:length_max=142.0:length_min=117.0:length_std=13.59840676942217:length_sum=517.0:mismatch_avg=5.75:mismatch_max=7.0:mismatch_min=5.0:mismatch_std=0.9574271077563381:mismatch_sum=23.0:name=N17965:qcovhsp_avg=99.6:qcovhsp_max=100.0:qcovhsp_min=99.2:qcovhsp_std=0.461880215351699:qcovhsp_sum=398.4:qend_avg=129.75:qend_max=142.0:qend_min=118.0:qend_std=13.022416570411705:qend_sum=519.0:qstart_avg=1.5:qstart_max=2.0:qstart_min=1.0:qstart_std=0.5773502691896257:qstart_sum=6.0:ref_name_counter=GB_GCA_902806275.1_protein.faa_CADCVY010000030.1_2@PF00015_full_PFAM.78.270--4:scovhsp_avg=67.325:scovhsp_max=74.0:scovhsp_min=60.9:scovhsp_std=7.091015442092904:scovhsp_sum=269.3:send_avg=171.0:send_max=171.0:send_min=171.0:send_std=0.0:send_sum=684.0:sstart_avg=42.75:sstart_max=55.0:sstart_min=30.0:sstart_std=13.59840676942217:sstart_sum=171.0],(((f75d137e-839b-4053-9c1b-4535ada7a979_2@MCPsignal.196.336:0[&&NHX:Sample=rhiztom1:Type=capture:besthit=96.4:bitscore=242.0:capture_class=c__UBA4802:capture_domain=d__Bacteria:capture_family=f__JAGODF01:capture_genus=g__JAGODF01:capture_order=o__UBA4802:capture_phylum=p__Spirochaetota:capture_species=s__JAGODF01 sp017998375:evalue=1.35e-82:gapopen=0.0:heptad=MCP-44H:length=140.0:mismatch=5.0:qcovhsp=100.0:qend=140.0:qstart=1.0:ref_name=GB_GCA_902806275.1_protein.faa_CADCVY010000030.1_2@PF00015_full_PFAM.78.270:scovhsp=72.9:send=171.0:sstart=32.0],610ccc4a-583e-46c4-8f4d-6c119cb3a885_1@MCPsignal.40.180:0[&&NHX:Sample=rhiztom3:Type=capture:besthit=96.4:bitscore=242.0:capture_class=c__UBA4802:capture_domain=d__Bacteria:capture_family=f__JAGODF01:capture_genus=g__JAGODF01:capture_order=o__UBA4802:capture_phylum=p__Spirochaetota:capture_species=s__JAGODF01 sp017998375:evalue=1.35e-82:gapopen=0.0:heptad=MCP-44H:length=140.0:mismatch=5.0:qcovhsp=100.0:qend=140.0:qstart=1.0:ref_name=GB_GCA_902806275.1_protein.faa_CADCVY010000030.1_2@PF00015_full_PFAM.78.270:scovhsp=72.9:send=171.0:sstart=32.0]):5e-09[&&NHX:Sample_counter=rhiztom1--1||rhiztom3--1:Type_counter=capture--2:besthit_avg=96.4:besthit_max=96.4:besthit_min=96.4:besthit_std=0.0:besthit_sum=192.8:bitscore_avg=242.0:bitscore_max=242.0:bitscore_min=242.0:bitscore_std=0.0:bitscore_sum=484.0:capture_class_counter=c__UBA4802--2:capture_domain_counter=d__Bacteria--2:capture_family_counter=f__JAGODF01--2:capture_genus_counter=g__JAGODF01--2:capture_order_counter=o__UBA4802--2:capture_phylum_counter=p__Spirochaetota--2:capture_species_counter=s__JAGODF01 sp017998375--2:evalue_avg=1.35e-82:evalue_max=1.35e-82:evalue_min=1.35e-82:evalue_std=0.0:evalue_sum=2.7e-82:gapopen_avg=0.0:gapopen_max=0.0:gapopen_min=0.0:gapopen_std=0.0:gapopen_sum=0.0:gtdb_class_counter=:gtdb_domain_counter=:gtdb_family_counter=:gtdb_genus_counter=:gtdb_order_counter=:gtdb_phylum_counter=:gtdb_species_counter=:heptad_counter=MCP-44H--2:lbd_counter=:length_avg=140.0:length_max=140.0:length_min=140.0:length_std=0.0:length_sum=280.0:mismatch_avg=5.0:mismatch_max=5.0:mismatch_min=5.0:mismatch_std=0.0:mismatch_sum=10.0:name=N17968:qcovhsp_avg=100.0:qcovhsp_max=100.0:qcovhsp_min=100.0:qcovhsp_std=0.0:qcovhsp_sum=200.0:qend_avg=140.0:qend_max=140.0:qend_min=140.0:qend_std=0.0:qend_sum=280.0:qstart_avg=1.0:qstart_max=1.0:qstart_min=1.0:qstart_std=0.0:qstart_sum=2.0:ref_name_counter=GB_GCA_902806275.1_protein.faa_CADCVY010000030.1_2@PF00015_full_PFAM.78.270--2:scovhsp_avg=72.9:scovhsp_max=72.9:scovhsp_min=72.9:scovhsp_std=0.0:scovhsp_sum=145.8:send_avg=171.0:send_max=171.0:send_min=171.0:send_std=0.0:send_sum=342.0:sstart_avg=32.0:sstart_max=32.0:sstart_min=32.0:sstart_std=0.0:sstart_sum=64.0],(d5f796de-4d99-4b9d-871a-81c30ce56fa0_6@MCPsignal.232.371:5e-09[&&NHX:Sample=rhiztom3:Type=capture:besthit=96.4:bitscore=239.0:capture_class=c__UBA4802:capture_domain=d__Bacteria:capture_family=f__JAGODF01:capture_genus=g__JAGODF01:capture_order=o__UBA4802:capture_phylum=p__Spirochaetota:capture_species=s__JAGODF01 sp017998375:evalue=1.07e-81:gapopen=0.0:heptad=MCP-44H:length=139.0:mismatch=5.0:qcovhsp=100.0:qend=139.0:qstart=1.0:ref_name=GB_GCA_902806275.1_protein.faa_CADCVY010000030.1_2@PF00015_full_PFAM.78.270:scovhsp=72.4:send=171.0:sstart=33.0],((e821f396-926b-42d8-a7bd-bd355615b79a_2@MCPsignal.486.595:0.0238531[&&NHX:Sample=rhiztom1:Type=capture:besthit=91.8:bitscore=173.0:capture_class=c__Actinomycetia:capture_domain=d__Bacteria:capture_family=f__Micromonosporaceae:capture_genus=g__Actinoplanes:capture_order=o__Mycobacteriales:capture_phylum=p__Actinobacteriota:capture_species=s__Actinoplanes sp001553785:evalue=4.63e-56:gapopen=1.0:heptad=MCP-44H:length=110.0:mismatch=8.0:qcovhsp=100.0:qend=109.0:qstart=1.0:ref_name=GB_GCA_902806275.1_protein.faa_CADCVY010000030.1_2@PF00015_full_PFAM.78.270:scovhsp=57.3:send=139.0:sstart=30.0],((abd3109a-d702-4dec-a044-347c16695389_5@MCPsignal.181.323:0.0229276[&&NHX:Sample=rhiztom2:Type=capture:besthit=93.7:bitscore=236.0:capture_class=c__Bacilli:capture_domain=d__Bacteria:capture_family=f__NBRC-103111:capture_genus=g__Paenibacillus_G:capture_order=o__Paenibacillales:capture_phylum=p__Firmicutes:capture_species=s__Paenibacillus_G sp001399685:evalue=2.82e-80:gapopen=0.0:heptad=MCP-44H:length=142.0:mismatch=9.0:qcovhsp=100.0:qend=142.0:qstart=1.0:ref_name=GB_GCA_902806275.1_protein.faa_CADCVY010000030.1_2@PF00015_full_PFAM.78.270:scovhsp=74.0:send=171.0:sstart=30.0],((e73e8a4b-c647-41d1-b2a2-95f821adcdb3_1@MCPsignal.192.335:0.00572085[&&NHX:Sample=rhiztom1:Type=capture:besthit=95.1:bitscore=239.0:capture_class=c__UBA4802:capture_domain=d__Bacteria:capture_family=f__JAGODF01:capture_genus=g__JAGODF01:capture_order=o__UBA4802:capture_phylum=p__Spirochaetota:capture_species=s__JAGODF01 sp017998375:evalue=1.25e-81:gapopen=1.0:heptad=MCP-44H:length=143.0:mismatch=6.0:qcovhsp=100.0:qend=143.0:qstart=1.0:ref_name=GB_GCA_902806275.1_protein.faa_CADCVY010000030.1_2@PF00015_full_PFAM.78.270:scovhsp=74.0:send=171.0:sstart=30.0],(38d01364-e9f8-4b23-8b07-d580706b9fc6_3@MCPsignal.65.195:0.00646034[&&NHX:Sample=rhiztom2:Type=capture:besthit=96.2:bitscore=223.0:capture_class=c__UBA4802:capture_domain=d__Bacteria:capture_family=f__JAGODF01:capture_genus=g__JAGODF01:capture_order=o__UBA4802:capture_phylum=p__Spirochaetota:capture_species=s__JAGODF01 sp017998375:evalue=1.83e-75:gapopen=0.0:heptad=MCP-44H:length=130.0:mismatch=5.0:qcovhsp=100.0:qend=130.0:qstart=1.0:ref_name=GB_GCA_902806275.1_protein.faa_CADCVY010000030.1_2@PF00015_full_PFAM.78.270:scovhsp=67.7:send=171.0:sstart=42.0],f6e2f851-d61b-4fc2-b0ca-d0591f7ba83c_3@MCPsignal.194.325:0.00623354[&&NHX:Sample=rhiztom3:Type=capture:besthit=95.4:bitscore=224.0:capture_class=c__UBA4802:capture_domain=d__Bacteria:capture_family=f__JAGODF01:capture_genus=g__JAGODF01:capture_order=o__UBA4802:capture_phylum=p__Spirochaetota:capture_species=s__JAGODF01 sp017998375:evalue=9.47e-76:gapopen=0.0:heptad=MCP-44H:length=131.0:mismatch=6.0:qcovhsp=100.0:qend=131.0:qstart=1.0:ref_name=GB_GCA_902806275.1_protein.faa_CADCVY010000030.1_2@PF00015_full_PFAM.78.270:scovhsp=68.2:send=159.0:sstart=29.0])0:6e-09[&&NHX:Sample_counter=rhiztom2--1||rhiztom3--1:Type_counter=capture--2:besthit_avg=95.80000000000001:besthit_max=96.2:besthit_min=95.4:besthit_std=0.565685424949236:besthit_sum=191.60000000000002:bitscore_avg=223.5:bitscore_max=224.0:bitscore_min=223.0:bitscore_std=0.7071067811865476:bitscore_sum=447.0:capture_class_counter=c__UBA4802--2:capture_domain_counter=d__Bacteria--2:capture_family_counter=f__JAGODF01--2:capture_genus_counter=g__JAGODF01--2:capture_order_counter=o__UBA4802--2:capture_phylum_counter=p__Spirochaetota--2:capture_species_counter=s__JAGODF01 sp017998375--2:evalue_avg=1.3885e-75:evalue_max=1.83e-75:evalue_min=9.47e-76:evalue_std=6.243752877877215e-76:evalue_sum=2.777e-75:gapopen_avg=0.0:gapopen_max=0.0:gapopen_min=0.0:gapopen_std=0.0:gapopen_sum=0.0:gtdb_class_counter=:gtdb_domain_counter=:gtdb_family_counter=:gtdb_genus_counter=:gtdb_order_counter=:gtdb_phylum_counter=:gtdb_species_counter=:heptad_counter=MCP-44H--2:lbd_counter=:length_avg=130.5:length_max=131.0:length_min=130.0:length_std=0.7071067811865476:length_sum=261.0:mismatch_avg=5.5:mismatch_max=6.0:mismatch_min=5.0:mismatch_std=0.7071067811865476:mismatch_sum=11.0:name=N17975:qcovhsp_avg=100.0:qcovhsp_max=100.0:qcovhsp_min=100.0:qcovhsp_std=0.0:qcovhsp_sum=200.0:qend_avg=130.5:qend_max=131.0:qend_min=130.0:qend_std=0.7071067811865476:qend_sum=261.0:qstart_avg=1.0:qstart_max=1.0:qstart_min=1.0:qstart_std=0.0:qstart_sum=2.0:ref_name_counter=GB_GCA_902806275.1_protein.faa_CADCVY010000030.1_2@PF00015_full_PFAM.78.270--2:scovhsp_avg=67.95:scovhsp_max=68.2:scovhsp_min=67.7:scovhsp_std=0.3535533905932738:scovhsp_sum=135.9:send_avg=165.0:send_max=171.0:send_min=159.0:send_std=8.48528137423857:send_sum=330.0:sstart_avg=35.5:sstart_max=42.0:sstart_min=29.0:sstart_std=9.192388155425117:sstart_sum=71.0])0:5e-09[&&NHX:Sample_counter=rhiztom1--1||rhiztom2--1||rhiztom3--1:Type_counter=capture--3:besthit_avg=95.56666666666666:besthit_max=96.2:besthit_min=95.1:besthit_std=0.5686240703077358:besthit_sum=286.7:bitscore_avg=228.66666666666666:bitscore_max=239.0:bitscore_min=223.0:bitscore_std=8.962886439832502:bitscore_sum=686.0:capture_class_counter=c__UBA4802--3:capture_domain_counter=d__Bacteria--3:capture_family_counter=f__JAGODF01--3:capture_genus_counter=g__JAGODF01--3:capture_order_counter=o__UBA4802--3:capture_phylum_counter=p__Spirochaetota--3:capture_species_counter=s__JAGODF01 sp017998375--3:evalue_avg=9.256670833333333e-76:evalue_max=1.83e-75:evalue_min=1.25e-81:evalue_std=9.151858697830298e-76:evalue_sum=2.77700125e-75:gapopen_avg=0.3333333333333333:gapopen_max=1.0:gapopen_min=0.0:gapopen_std=0.5773502691896258:gapopen_sum=1.0:gtdb_class_counter=:gtdb_domain_counter=:gtdb_family_counter=:gtdb_genus_counter=:gtdb_order_counter=:gtdb_phylum_counter=:gtdb_species_counter=:heptad_counter=MCP-44H--3:lbd_counter=:length_avg=134.66666666666666:length_max=143.0:length_min=130.0:length_std=7.234178138070234:length_sum=404.0:mismatch_avg=5.666666666666667:mismatch_max=6.0:mismatch_min=5.0:mismatch_std=0.5773502691896258:mismatch_sum=17.0:name=N17976:qcovhsp_avg=100.0:qcovhsp_max=100.0:qcovhsp_min=100.0:qcovhsp_std=0.0:qcovhsp_sum=300.0:qend_avg=134.66666666666666:qend_max=143.0:qend_min=130.0:qend_std=7.234178138070234:qend_sum=404.0:qstart_avg=1.0:qstart_max=1.0:qstart_min=1.0:qstart_std=0.0:qstart_sum=3.0:ref_name_counter=GB_GCA_902806275.1_protein.faa_CADCVY010000030.1_2@PF00015_full_PFAM.78.270--3:scovhsp_avg=69.96666666666665:scovhsp_max=74.0:scovhsp_min=67.7:scovhsp_std=3.501904243884079:scovhsp_sum=209.89999999999998:send_avg=167.0:send_max=171.0:send_min=159.0:send_std=6.928203230275509:send_sum=501.0:sstart_avg=33.666666666666664:sstart_max=42.0:sstart_min=29.0:sstart_std=7.234178138070235:sstart_sum=101.0],(0a018f51-aad8-4154-911d-da25a0bb3839_3@MCPsignal.290.419:5e-09[&&NHX:Sample=rhiztom2:Type=capture:besthit=96.1:bitscore=222.0:capture_class=c__UBA4802:capture_domain=d__Bacteria:capture_family=f__JAGODF01:capture_genus=g__JAGODF01:capture_order=o__UBA4802:capture_phylum=p__Spirochaetota:capture_species=s__JAGODF01 sp017998375:evalue=7.15e-75:gapopen=0.0:heptad=MCP-44H:length=129.0:mismatch=5.0:qcovhsp=100.0:qend=129.0:qstart=1.0:ref_name=GB_GCA_902806275.1_protein.faa_CADCVY010000030.1_2@PF00015_full_PFAM.78.270:scovhsp=67.2:send=160.0:sstart=32.0],(397c25eb-fc40-4642-842c-a757bff67aea_3@MCPsignal.229.387:5e-09[&&NHX:Sample=rhiztom2:Type=capture:besthit=94.3:bitscore=265.0:capture_class=c__UBA4802:capture_domain=d__Bacteria:capture_family=f__JAGODF01:capture_genus=g__JAGODF01:capture_order=o__UBA4802:capture_phylum=p__Spirochaetota:capture_species=s__JAGODF01 sp017998375:evalue=2.5e-91:gapopen=1.0:heptad=MCP-44H:length=158.0:mismatch=8.0:qcovhsp=100.0:qend=158.0:qstart=1.0:ref_name=RS_GCF_003970925.1_protein.faa_NZ_RWJF01000001.1_1635@PF00015_full_PFAM.63.261:scovhsp=79.3:send=186.0:sstart=30.0],b00c3036-293b-5d4b-8000-0ff6acd20461_2@MCPsignal.295.444:0.0164881[&&NHX:Sample=rhiztom3:Type=capture:besthit=94.0:bitscore=248.0:capture_class=c__UBA4802:capture_domain=d__Bacteria:capture_family=f__JAGODF01:capture_genus=g__JAGODF01:capture_order=o__UBA4802:capture_phylum=p__Spirochaetota:capture_species=s__JAGODF01 sp017998375:evalue=7.14e-85:gapopen=0.0:heptad=MCP-44H:length=149.0:mismatch=9.0:qcovhsp=100.0:qend=149.0:qstart=1.0:ref_name=GB_GCA_902806275.1_protein.faa_CADCVY010000030.1_2@PF00015_full_PFAM.78.270:scovhsp=77.6:send=176.0:sstart=28.0])0:5e-09[&&NHX:Sample_counter=rhiztom2--1||rhiztom3--1:Type_counter=capture--2:besthit_avg=94.15:besthit_max=94.3:besthit_min=94.0:besthit_std=0.21213203435596226:besthit_sum=188.3:bitscore_avg=256.5:bitscore_max=265.0:bitscore_min=248.0:bitscore_std=12.020815280171307:bitscore_sum=513.0:capture_class_counter=c__UBA4802--2:capture_domain_counter=d__Bacteria--2:capture_family_counter=f__JAGODF01--2:capture_genus_counter=g__JAGODF01--2:capture_order_counter=o__UBA4802--2:capture_phylum_counter=p__Spirochaetota--2:capture_species_counter=s__JAGODF01 sp017998375--2:evalue_avg=3.57000125e-85:evalue_max=7.14e-85:evalue_min=2.5e-91:evalue_std=5.048740649904996e-85:evalue_sum=7.1400025e-85:gapopen_avg=0.5:gapopen_max=1.0:gapopen_min=0.0:gapopen_std=0.7071067811865476:gapopen_sum=1.0:gtdb_class_counter=:gtdb_domain_counter=:gtdb_family_counter=:gtdb_genus_counter=:gtdb_order_counter=:gtdb_phylum_counter=:gtdb_species_counter=:heptad_counter=MCP-44H--2:lbd_counter=:length_avg=153.5:length_max=158.0:length_min=149.0:length_std=6.363961030678928:length_sum=307.0:mismatch_avg=8.5:mismatch_max=9.0:mismatch_min=8.0:mismatch_std=0.7071067811865476:mismatch_sum=17.0:name=N17980:qcovhsp_avg=100.0:qcovhsp_max=100.0:qcovhsp_min=100.0:qcovhsp_std=0.0:qcovhsp_sum=200.0:qend_avg=153.5:qend_max=158.0:qend_min=149.0:qend_std=6.363961030678928:qend_sum=307.0:qstart_avg=1.0:qstart_max=1.0:qstart_min=1.0:qstart_std=0.0:qstart_sum=2.0:ref_name_counter=GB_GCA_902806275.1_protein.faa_CADCVY010000030.1_2@PF00015_full_PFAM.78.270--1||RS_GCF_003970925.1_protein.faa_NZ_RWJF01000001.1_1635@PF00015_full_PFAM.63.261--1:scovhsp_avg=78.44999999999999:scovhsp_max=79.3:scovhsp_min=77.6:scovhsp_std=1.2020815280171329:scovhsp_sum=156.89999999999998:send_avg=181.0:send_max=186.0:send_min=176.0:send_std=7.0710678118654755:send_sum=362.0:sstart_avg=29.0:sstart_max=30.0:sstart_min=28.0:sstart_std=1.4142135623730951:sstart_sum=58.0])0:5e-09[&&NHX:Sample_counter=rhiztom2--2||rhiztom3--1:Type_counter=capture--3:besthit_avg=94.8:besthit_max=96.1:besthit_min=94.0:besthit_std=1.1357816691600522:besthit_sum=284.4:bitscore_avg=245.0:bitscore_max=265.0:bitscore_min=222.0:bitscore_std=21.656407827707714:bitscore_sum=735.0:capture_class_counter=c__UBA4802--3:capture_domain_counter=d__Bacteria--3:capture_family_counter=f__JAGODF01--3:capture_genus_counter=g__JAGODF01--3:capture_order_counter=o__UBA4802--3:capture_phylum_counter=p__Spirochaetota--3:capture_species_counter=s__JAGODF01 sp017998375--3:evalue_avg=2.3833333335713336e-75:evalue_max=7.15e-75:evalue_min=2.5e-91:evalue_std=4.12805442449971e-75:evalue_sum=7.150000000714e-75:gapopen_avg=0.3333333333333333:gapopen_max=1.0:gapopen_min=0.0:gapopen_std=0.5773502691896258:gapopen_sum=1.0:gtdb_class_counter=:gtdb_domain_counter=:gtdb_family_counter=:gtdb_genus_counter=:gtdb_order_counter=:gtdb_phylum_counter=:gtdb_species_counter=:heptad_counter=MCP-44H--3:lbd_counter=:length_avg=145.33333333333334:length_max=158.0:length_min=129.0:length_std=14.843629385474879:length_sum=436.0:mismatch_avg=7.333333333333333:mismatch_max=9.0:mismatch_min=5.0:mismatch_std=2.0816659994661326:mismatch_sum=22.0:name=N17981:qcovhsp_avg=100.0:qcovhsp_max=100.0:qcovhsp_min=100.0:qcovhsp_std=0.0:qcovhsp_sum=300.0:qend_avg=145.33333333333334:qend_max=158.0:qend_min=129.0:qend_std=14.843629385474879:qend_sum=436.0:qstart_avg=1.0:qstart_max=1.0:qstart_min=1.0:qstart_std=0.0:qstart_sum=3.0:ref_name_counter=GB_GCA_902806275.1_protein.faa_CADCVY010000030.1_2@PF00015_full_PFAM.78.270--2||RS_GCF_003970925.1_protein.faa_NZ_RWJF01000001.1_1635@PF00015_full_PFAM.63.261--1:scovhsp_avg=74.7:scovhsp_max=79.3:scovhsp_min=67.2:scovhsp_std=6.550572494064923:scovhsp_sum=224.1:send_avg=174.0:send_max=186.0:send_min=160.0:send_std=13.114877048604:send_sum=522.0:sstart_avg=30.0:sstart_max=32.0:sstart_min=28.0:sstart_std=2.0:sstart_sum=90.0])0.472:5e-09[&&NHX:Sample_counter=rhiztom1--1||rhiztom2--3||rhiztom3--2:Type_counter=capture--6:besthit_avg=95.18333333333334:besthit_max=96.2:besthit_min=94.0:besthit_std=0.906458309392477:besthit_sum=571.1:bitscore_avg=236.83333333333334:bitscore_max=265.0:bitscore_min=222.0:bitscore_std=17.313771012308862:bitscore_sum=1421.0:capture_class_counter=c__UBA4802--6:capture_domain_counter=d__Bacteria--6:capture_family_counter=f__JAGODF01--6:capture_genus_counter=g__JAGODF01--6:capture_order_counter=o__UBA4802--6:capture_phylum_counter=p__Spirochaetota--6:capture_species_counter=s__JAGODF01 sp017998375--6:evalue_avg=1.6545002084523335e-75:evalue_max=7.15e-75:evalue_min=2.5e-91:evalue_std=2.7908415706158846e-75:evalue_sum=9.927001250714001e-75:gapopen_avg=0.3333333333333333:gapopen_max=1.0:gapopen_min=0.0:gapopen_std=0.5163977794943223:gapopen_sum=2.0:gtdb_class_counter=:gtdb_domain_counter=:gtdb_family_counter=:gtdb_genus_counter=:gtdb_order_counter=:gtdb_phylum_counter=:gtdb_species_counter=:heptad_counter=MCP-44H--6:lbd_counter=:length_avg=140.0:length_max=158.0:length_min=129.0:length_std=11.966620241321273:length_sum=840.0:mismatch_avg=6.5:mismatch_max=9.0:mismatch_min=5.0:mismatch_std=1.6431676725154984:mismatch_sum=39.0:name=N17982:qcovhsp_avg=100.0:qcovhsp_max=100.0:qcovhsp_min=100.0:qcovhsp_std=0.0:qcovhsp_sum=600.0:qend_avg=140.0:qend_max=158.0:qend_min=129.0:qend_std=11.966620241321273:qend_sum=840.0:qstart_avg=1.0:qstart_max=1.0:qstart_min=1.0:qstart_std=0.0:qstart_sum=6.0:ref_name_counter=GB_GCA_902806275.1_protein.faa_CADCVY010000030.1_2@PF00015_full_PFAM.78.270--5||RS_GCF_003970925.1_protein.faa_NZ_RWJF01000001.1_1635@PF00015_full_PFAM.63.261--1:scovhsp_avg=72.33333333333333:scovhsp_max=79.3:scovhsp_min=67.2:scovhsp_std=5.36569349354458:scovhsp_sum=433.99999999999994:send_avg=170.5:send_max=186.0:send_min=159.0:send_std=10.134100848126586:send_sum=1023.0:sstart_avg=31.833333333333332:sstart_max=42.0:sstart_min=28.0:sstart_std=5.154286242213045:sstart_sum=191.0])0:5e-09[&&NHX:Sample_counter=rhiztom1--1||rhiztom2--4||rhiztom3--2:Type_counter=capture--7:besthit_avg=94.97142857142858:besthit_max=96.2:besthit_min=93.7:besthit_std=0.9995236960911021:besthit_sum=664.8000000000001:bitscore_avg=236.71428571428572:bitscore_max=265.0:bitscore_min=222.0:bitscore_std=15.808376320949659:bitscore_sum=1657.0:capture_class_counter=c__Bacilli--1||c__UBA4802--6:capture_domain_counter=d__Bacteria--7:capture_family_counter=f__JAGODF01--6||f__NBRC-103111--1:capture_genus_counter=g__JAGODF01--6||g__Paenibacillus_G--1:capture_order_counter=o__Paenibacillales--1||o__UBA4802--6:capture_phylum_counter=p__Firmicutes--1||p__Spirochaetota--6:capture_species_counter=s__JAGODF01 sp017998375--6||s__Paenibacillus_G sp001399685--1:evalue_avg=1.4181470643877143e-75:evalue_max=7.15e-75:evalue_min=2.5e-91:evalue_std=2.6233001266590515e-75:evalue_sum=9.927029450714e-75:gapopen_avg=0.2857142857142857:gapopen_max=1.0:gapopen_min=0.0:gapopen_std=0.48795003647426655:gapopen_sum=2.0:gtdb_class_counter=:gtdb_domain_counter=:gtdb_family_counter=:gtdb_genus_counter=:gtdb_order_counter=:gtdb_phylum_counter=:gtdb_species_counter=:heptad_counter=MCP-44H--7:lbd_counter=:length_avg=140.28571428571428:length_max=158.0:length_min=129.0:length_std=10.950103282835368:length_sum=982.0:mismatch_avg=6.857142857142857:mismatch_max=9.0:mismatch_min=5.0:mismatch_std=1.7728105208558367:mismatch_sum=48.0:name=N17983:qcovhsp_avg=100.0:qcovhsp_max=100.0:qcovhsp_min=100.0:qcovhsp_std=0.0:qcovhsp_sum=700.0:qend_avg=140.28571428571428:qend_max=158.0:qend_min=129.0:qend_std=10.950103282835368:qend_sum=982.0:qstart_avg=1.0:qstart_max=1.0:qstart_min=1.0:qstart_std=0.0:qstart_sum=7.0:ref_name_counter=GB_GCA_902806275.1_protein.faa_CADCVY010000030.1_2@PF00015_full_PFAM.78.270--6||RS_GCF_003970925.1_protein.faa_NZ_RWJF01000001.1_1635@PF00015_full_PFAM.63.261--1:scovhsp_avg=72.57142857142857:scovhsp_max=79.3:scovhsp_min=67.2:scovhsp_std=4.938526867300369:scovhsp_sum=508.0:send_avg=170.57142857142858:send_max=186.0:send_min=159.0:send_std=9.253056123197762:send_sum=1194.0:sstart_avg=31.571428571428573:sstart_max=42.0:sstart_min=28.0:sstart_std=4.7559486560567095:sstart_sum=221.0],3c8a0c4a-da01-5602-b548-76b835e9880f_5@MCPsignal.302.444:0.0114196[&&NHX:Sample=rhiztom1:Type=capture:besthit=95.1:bitscore=238.0:capture_class=c__UBA4802:capture_domain=d__Bacteria:capture_family=f__JAGODF01:capture_genus=g__JAGODF01:capture_order=o__UBA4802:capture_phylum=p__Spirochaetota:capture_species=s__JAGODF01 sp017998375:evalue=3.45e-81:gapopen=0.0:heptad=MCP-44H:length=142.0:mismatch=7.0:qcovhsp=100.0:qend=142.0:qstart=1.0:ref_name=GB_GCA_902806275.1_protein.faa_CADCVY010000030.1_2@PF00015_full_PFAM.78.270:scovhsp=74.0:send=171.0:sstart=30.0])0:5e-09[&&NHX:Sample_counter=rhiztom1--2||rhiztom2--4||rhiztom3--2:Type_counter=capture--8:besthit_avg=94.9875:besthit_max=96.2:besthit_min=93.7:besthit_std=0.9264949309860557:besthit_sum=759.9:bitscore_avg=236.875:bitscore_max=265.0:bitscore_min=222.0:bitscore_std=14.642770034584109:bitscore_sum=1895.0:capture_class_counter=c__Bacilli--1||c__UBA4802--7:capture_domain_counter=d__Bacteria--8:capture_family_counter=f__JAGODF01--7||f__NBRC-103111--1:capture_genus_counter=g__JAGODF01--7||g__Paenibacillus_G--1:capture_order_counter=o__Paenibacillales--1||o__UBA4802--7:capture_phylum_counter=p__Firmicutes--1||p__Spirochaetota--7:capture_species_counter=s__JAGODF01 sp017998375--7||s__Paenibacillus_G sp001399685--1:evalue_avg=1.24087911258925e-75:evalue_max=7.15e-75:evalue_min=2.5e-91:evalue_std=2.479918236680004e-75:evalue_sum=9.927032900714e-75:gapopen_avg=0.25:gapopen_max=1.0:gapopen_min=0.0:gapopen_std=0.4629100498862757:gapopen_sum=2.0:gtdb_class_counter=:gtdb_domain_counter=:gtdb_family_counter=:gtdb_genus_counter=:gtdb_order_counter=:gtdb_phylum_counter=:gtdb_species_counter=:heptad_counter=MCP-44H--8:lbd_counter=:length_avg=140.5:length_max=158.0:length_min=129.0:length_std=10.155927192672127:length_sum=1124.0:mismatch_avg=6.875:mismatch_max=9.0:mismatch_min=5.0:mismatch_std=1.6420805617960927:mismatch_sum=55.0:name=N17985:qcovhsp_avg=100.0:qcovhsp_max=100.0:qcovhsp_min=100.0:qcovhsp_std=0.0:qcovhsp_sum=800.0:qend_avg=140.5:qend_max=158.0:qend_min=129.0:qend_std=10.155927192672127:qend_sum=1124.0:qstart_avg=1.0:qstart_max=1.0:qstart_min=1.0:qstart_std=0.0:qstart_sum=8.0:ref_name_counter=GB_GCA_902806275.1_protein.faa_CADCVY010000030.1_2@PF00015_full_PFAM.78.270--7||RS_GCF_003970925.1_protein.faa_NZ_RWJF01000001.1_1635@PF00015_full_PFAM.63.261--1:scovhsp_avg=72.75:scovhsp_max=79.3:scovhsp_min=67.2:scovhsp_std=4.599999999999997:scovhsp_sum=582.0:send_avg=170.625:send_max=186.0:send_min=159.0:send_std=8.568005268772557:send_sum=1365.0:sstart_avg=31.375:sstart_max=42.0:sstart_min=28.0:sstart_std=4.438065859293728:sstart_sum=251.0])0:6e-09[&&NHX:Sample_counter=rhiztom1--3||rhiztom2--4||rhiztom3--2:Type_counter=capture--9:besthit_avg=94.63333333333333:besthit_max=96.2:besthit_min=91.8:besthit_std=1.3711309200802089:besthit_sum=851.6999999999999:bitscore_avg=229.77777777777777:bitscore_max=265.0:bitscore_min=173.0:bitscore_std=25.316880622312937:bitscore_sum=2068.0:capture_class_counter=c__Actinomycetia--1||c__Bacilli--1||c__UBA4802--7:capture_domain_counter=d__Bacteria--9:capture_family_counter=f__JAGODF01--7||f__Micromonosporaceae--1||f__NBRC-103111--1:capture_genus_counter=g__Actinoplanes--1||g__JAGODF01--7||g__Paenibacillus_G--1:capture_order_counter=o__Mycobacteriales--1||o__Paenibacillales--1||o__UBA4802--7:capture_phylum_counter=p__Actinobacteriota--1||p__Firmicutes--1||p__Spirochaetota--7:capture_species_counter=s__Actinoplanes sp001553785--1||s__JAGODF01 sp017998375--7||s__Paenibacillus_G sp001399685--1:evalue_avg=5.144444444444445e-57:evalue_max=4.63e-56:evalue_min=2.5e-91:evalue_std=1.5433333333333334e-56:evalue_sum=4.63e-56:gapopen_avg=0.3333333333333333:gapopen_max=1.0:gapopen_min=0.0:gapopen_std=0.5:gapopen_sum=3.0:gtdb_class_counter=:gtdb_domain_counter=:gtdb_family_counter=:gtdb_genus_counter=:gtdb_order_counter=:gtdb_phylum_counter=:gtdb_species_counter=:heptad_counter=MCP-44H--9:lbd_counter=:length_avg=137.11111111111111:length_max=158.0:length_min=110.0:length_std=13.914420976494533:length_sum=1234.0:mismatch_avg=7.0:mismatch_max=9.0:mismatch_min=5.0:mismatch_std=1.5811388300841898:mismatch_sum=63.0:name=N17986:qcovhsp_avg=100.0:qcovhsp_max=100.0:qcovhsp_min=100.0:qcovhsp_std=0.0:qcovhsp_sum=900.0:qend_avg=137.0:qend_max=158.0:qend_min=109.0:qend_std=14.159802258506296:qend_sum=1233.0:qstart_avg=1.0:qstart_max=1.0:qstart_min=1.0:qstart_std=0.0:qstart_sum=9.0:ref_name_counter=GB_GCA_902806275.1_protein.faa_CADCVY010000030.1_2@PF00015_full_PFAM.78.270--8||RS_GCF_003970925.1_protein.faa_NZ_RWJF01000001.1_1635@PF00015_full_PFAM.63.261--1:scovhsp_avg=71.03333333333335:scovhsp_max=79.3:scovhsp_min=57.3:scovhsp_std=6.710998435404376:scovhsp_sum=639.3000000000001:send_avg=167.11111111111111:send_max=186.0:send_min=139.0:send_std=13.242398238654172:send_sum=1504.0:sstart_avg=31.22222222222222:sstart_max=42.0:sstart_min=28.0:sstart_std=4.176654695380556:sstart_sum=281.0],(((((3689702b-aaf4-401c-b5dd-4e997c3e6f79_5@MCPsignal.168.310:0[&&NHX:Sample=rhiztom1:Type=capture:besthit=96.5:bitscore=246.0:capture_class=c__UBA4802:capture_domain=d__Bacteria:capture_family=f__JAGODF01:capture_genus=g__JAGODF01:capture_order=o__UBA4802:capture_phylum=p__Spirochaetota:capture_species=s__JAGODF01 sp017998375:evalue=4.41e-84:gapopen=0.0:heptad=MCP-44H:length=142.0:mismatch=5.0:qcovhsp=100.0:qend=142.0:qstart=1.0:ref_name=GB_GCA_902806275.1_protein.faa_CADCVY010000030.1_2@PF00015_full_PFAM.78.270:scovhsp=74.0:send=171.0:sstart=30.0],be815f24-cce1-452d-9b10-1b12a33ce98f_3@MCPsignal.70.212:0[&&NHX:Sample=rhiztom1:Type=capture:besthit=96.5:bitscore=246.0:capture_class=c__UBA4802:capture_domain=d__Bacteria:capture_family=f__JAGODF01:capture_genus=g__JAGODF01:capture_order=o__UBA4802:capture_phylum=p__Spirochaetota:capture_species=s__JAGODF01 sp017998375:evalue=4.41e-84:gapopen=0.0:heptad=MCP-44H:length=142.0:mismatch=5.0:qcovhsp=100.0:qend=142.0:qstart=1.0:ref_name=GB_GCA_902806275.1_protein.faa_CADCVY010000030.1_2@PF00015_full_PFAM.78.270:scovhsp=74.0:send=171.0:sstart=30.0])0:0[&&NHX:Sample_counter=rhiztom1--2:Type_counter=capture--2:besthit_avg=96.5:besthit_max=96.5:besthit_min=96.5:besthit_std=0.0:besthit_sum=193.0:bitscore_avg=246.0:bitscore_max=246.0:bitscore_min=246.0:bitscore_std=0.0:bitscore_sum=492.0:capture_class_counter=c__UBA4802--2:capture_domain_counter=d__Bacteria--2:capture_family_counter=f__JAGODF01--2:capture_genus_counter=g__JAGODF01--2:capture_order_counter=o__UBA4802--2:capture_phylum_counter=p__Spirochaetota--2:capture_species_counter=s__JAGODF01 sp017998375--2:evalue_avg=4.41e-84:evalue_max=4.41e-84:evalue_min=4.41e-84:evalue_std=0.0:evalue_sum=8.82e-84:gapopen_avg=0.0:gapopen_max=0.0:gapopen_min=0.0:gapopen_std=0.0:gapopen_sum=0.0:gtdb_class_counter=:gtdb_domain_counter=:gtdb_family_counter=:gtdb_genus_counter=:gtdb_order_counter=:gtdb_phylum_counter=:gtdb_species_counter=:heptad_counter=MCP-44H--2:lbd_counter=:length_avg=142.0:length_max=142.0:length_min=142.0:length_std=0.0:length_sum=284.0:mismatch_avg=5.0:mismatch_max=5.0:mismatch_min=5.0:mismatch_std=0.0:mismatch_sum=10.0:name=N17989:qcovhsp_avg=100.0:qcovhsp_max=100.0:qcovhsp_min=100.0:qcovhsp_std=0.0:qcovhsp_sum=200.0:qend_avg=142.0:qend_max=142.0:qend_min=142.0:qend_std=0.0:qend_sum=284.0:qstart_avg=1.0:qstart_max=1.0:qstart_min=1.0:qstart_std=0.0:qstart_sum=2.0:ref_name_counter=GB_GCA_902806275.1_protein.faa_CADCVY010000030.1_2@PF00015_full_PFAM.78.270--2:scovhsp_avg=74.0:scovhsp_max=74.0:scovhsp_min=74.0:scovhsp_std=0.0:scovhsp_sum=148.0:send_avg=171.0:send_max=171.0:send_min=171.0:send_std=0.0:send_sum=342.0:sstart_avg=30.0:sstart_max=30.0:sstart_min=30.0:sstart_std=0.0:sstart_sum=60.0],33482de4-0690-4b05-b94f-cc5a25ac97c8_6@MCPsignal.74.216:0[&&NHX:Sample=rhiztom2:Type=capture:besthit=96.5:bitscore=246.0:capture_class=c__UBA4802:capture_domain=d__Bacteria:capture_family=f__JAGODF01:capture_genus=g__JAGODF01:capture_order=o__UBA4802:capture_phylum=p__Spirochaetota:capture_species=s__JAGODF01 sp017998375:evalue=4.41e-84:gapopen=0.0:heptad=MCP-44H:length=142.0:mismatch=5.0:qcovhsp=100.0:qend=142.0:qstart=1.0:ref_name=GB_GCA_902806275.1_protein.faa_CADCVY010000030.1_2@PF00015_full_PFAM.78.270:scovhsp=74.0:send=171.0:sstart=30.0])0:0[&&NHX:Sample_counter=rhiztom1--2||rhiztom2--1:Type_counter=capture--3:besthit_avg=96.5:besthit_max=96.5:besthit_min=96.5:besthit_std=0.0:besthit_sum=289.5:bitscore_avg=246.0:bitscore_max=246.0:bitscore_min=246.0:bitscore_std=0.0:bitscore_sum=738.0:capture_class_counter=c__UBA4802--3:capture_domain_counter=d__Bacteria--3:capture_family_counter=f__JAGODF01--3:capture_genus_counter=g__JAGODF01--3:capture_order_counter=o__UBA4802--3:capture_phylum_counter=p__Spirochaetota--3:capture_species_counter=s__JAGODF01 sp017998375--3:evalue_avg=4.41e-84:evalue_max=4.41e-84:evalue_min=4.41e-84:evalue_std=0.0:evalue_sum=1.323e-83:gapopen_avg=0.0:gapopen_max=0.0:gapopen_min=0.0:gapopen_std=0.0:gapopen_sum=0.0:gtdb_class_counter=:gtdb_domai
```
