## Supplementary material for "Unveiling the hidden biodiversity of microbial chemoreceptor genes in the rare biosphere": MCPsignal_captured_gtdbr207.nw (part 25 of 1806)

```
n_counter=:gtdb_family_counter=:gtdb_genus_counter=:gtdb_order_counter=:gtdb_phylum_counter=:gtdb_species_counter=:heptad_counter=MCP-44H--3:lbd_counter=:length_avg=142.0:length_max=142.0:length_min=142.0:length_std=0.0:length_sum=426.0:mismatch_avg=5.0:mismatch_max=5.0:mismatch_min=5.0:mismatch_std=0.0:mismatch_sum=15.0:name=N17991:qcovhsp_avg=100.0:qcovhsp_max=100.0:qcovhsp_min=100.0:qcovhsp_std=0.0:qcovhsp_sum=300.0:qend_avg=142.0:qend_max=142.0:qend_min=142.0:qend_std=0.0:qend_sum=426.0:qstart_avg=1.0:qstart_max=1.0:qstart_min=1.0:qstart_std=0.0:qstart_sum=3.0:ref_name_counter=GB_GCA_902806275.1_protein.faa_CADCVY010000030.1_2@PF00015_full_PFAM.78.270--3:scovhsp_avg=74.0:scovhsp_max=74.0:scovhsp_min=74.0:scovhsp_std=0.0:scovhsp_sum=222.0:send_avg=171.0:send_max=171.0:send_min=171.0:send_std=0.0:send_sum=513.0:sstart_avg=30.0:sstart_max=30.0:sstart_min=30.0:sstart_std=0.0:sstart_sum=90.0],c8779799-07d0-41f4-900a-de3835f76884_4@MCPsignal.205.347:0[&&NHX:Sample=rhiztom2:Type=capture:besthit=96.5:bitscore=246.0:capture_class=c__UBA4802:capture_domain=d__Bacteria:capture_family=f__JAGODF01:capture_genus=g__JAGODF01:capture_order=o__UBA4802:capture_phylum=p__Spirochaetota:capture_species=s__JAGODF01 sp017998375:evalue=4.41e-84:gapopen=0.0:heptad=MCP-44H:length=142.0:mismatch=5.0:qcovhsp=100.0:qend=142.0:qstart=1.0:ref_name=GB_GCA_902806275.1_protein.faa_CADCVY010000030.1_2@PF00015_full_PFAM.78.270:scovhsp=74.0:send=171.0:sstart=30.0])0:0[&&NHX:Sample_counter=rhiztom1--2||rhiztom2--2:Type_counter=capture--4:besthit_avg=96.5:besthit_max=96.5:besthit_min=96.5:besthit_std=0.0:besthit_sum=386.0:bitscore_avg=246.0:bitscore_max=246.0:bitscore_min=246.0:bitscore_std=0.0:bitscore_sum=984.0:capture_class_counter=c__UBA4802--4:capture_domain_counter=d__Bacteria--4:capture_family_counter=f__JAGODF01--4:capture_genus_counter=g__JAGODF01--4:capture_order_counter=o__UBA4802--4:capture_phylum_counter=p__Spirochaetota--4:capture_species_counter=s__JAGODF01 sp017998375--4:evalue_avg=4.41e-84:evalue_max=4.41e-84:evalue_min=4.41e-84:evalue_std=0.0:evalue_sum=1.764e-83:gapopen_avg=0.0:gapopen_max=0.0:gapopen_min=0.0:gapopen_std=0.0:gapopen_sum=0.0:gtdb_class_counter=:gtdb_domain_counter=:gtdb_family_counter=:gtdb_genus_counter=:gtdb_order_counter=:gtdb_phylum_counter=:gtdb_species_counter=:heptad_counter=MCP-44H--4:lbd_counter=:length_avg=142.0:length_max=142.0:length_min=142.0:length_std=0.0:length_sum=568.0:mismatch_avg=5.0:mismatch_max=5.0:mismatch_min=5.0:mismatch_std=0.0:mismatch_sum=20.0:name=N17993:qcovhsp_avg=100.0:qcovhsp_max=100.0:qcovhsp_min=100.0:qcovhsp_std=0.0:qcovhsp_sum=400.0:qend_avg=142.0:qend_max=142.0:qend_min=142.0:qend_std=0.0:qend_sum=568.0:qstart_avg=1.0:qstart_max=1.0:qstart_min=1.0:qstart_std=0.0:qstart_sum=4.0:ref_name_counter=GB_GCA_902806275.1_protein.faa_CADCVY010000030.1_2@PF00015_full_PFAM.78.270--4:scovhsp_avg=74.0:scovhsp_max=74.0:scovhsp_min=74.0:scovhsp_std=0.0:scovhsp_sum=296.0:send_avg=171.0:send_max=171.0:send_min=171.0:send_std=0.0:send_sum=684.0:sstart_avg=30.0:sstart_max=30.0:sstart_min=30.0:sstart_std=0.0:sstart_sum=120.0],04c3c10a-9b80-4858-b7c1-a62c48e48fd1_1@MCPsignal.51.193:0[&&NHX:Sample=rhiztom3:Type=capture:besthit=96.5:bitscore=246.0:capture_class=c__UBA4802:capture_domain=d__Bacteria:capture_family=f__JAGODF01:capture_genus=g__JAGODF01:capture_order=o__UBA4802:capture_phylum=p__Spirochaetota:capture_species=s__JAGODF01 sp017998375:evalue=4.41e-84:gapopen=0.0:heptad=MCP-44H:length=142.0:mismatch=5.0:qcovhsp=100.0:qend=142.0:qstart=1.0:ref_name=GB_GCA_902806275.1_protein.faa_CADCVY010000030.1_2@PF00015_full_PFAM.78.270:scovhsp=74.0:send=171.0:sstart=30.0])0:0[&&NHX:Sample_counter=rhiztom1--2||rhiztom2--2||rhiztom3--1:Type_counter=capture--5:besthit_avg=96.5:besthit_max=96.5:besthit_min=96.5:besthit_std=0.0:besthit_sum=482.5:bitscore_avg=246.0:bitscore_max=246.0:bitscore_min=246.0:bitscore_std=0.0:bitscore_sum=1230.0:capture_class_counter=c__UBA4802--5:capture_domain_counter=d__Bacteria--5:capture_family_counter=f__JAGODF01--5:capture_genus_counter=g__JAGODF01--5:capture_order_counter=o__UBA4802--5:capture_phylum_counter=p__Spirochaetota--5:capture_species_counter=s__JAGODF01 sp017998375--5:evalue_avg=4.41e-84:evalue_max=4.41e-84:evalue_min=4.41e-84:evalue_std=0.0:evalue_sum=2.2049999999999998e-83:gapopen_avg=0.0:gapopen_max=0.0:gapopen_min=0.0:gapopen_std=0.0:gapopen_sum=0.0:gtdb_class_counter=:gtdb_domain_counter=:gtdb_family_counter=:gtdb_genus_counter=:gtdb_order_counter=:gtdb_phylum_counter=:gtdb_species_counter=:heptad_counter=MCP-44H--5:lbd_counter=:length_avg=142.0:length_max=142.0:length_min=142.0:length_std=0.0:length_sum=710.0:mismatch_avg=5.0:mismatch_max=5.0:mismatch_min=5.0:mismatch_std=0.0:mismatch_sum=25.0:name=N17995:qcovhsp_avg=100.0:qcovhsp_max=100.0:qcovhsp_min=100.0:qcovhsp_std=0.0:qcovhsp_sum=500.0:qend_avg=142.0:qend_max=142.0:qend_min=142.0:qend_std=0.0:qend_sum=710.0:qstart_avg=1.0:qstart_max=1.0:qstart_min=1.0:qstart_std=0.0:qstart_sum=5.0:ref_name_counter=GB_GCA_902806275.1_protein.faa_CADCVY010000030.1_2@PF00015_full_PFAM.78.270--5:scovhsp_avg=74.0:scovhsp_max=74.0:scovhsp_min=74.0:scovhsp_std=0.0:scovhsp_sum=370.0:send_avg=171.0:send_max=171.0:send_min=171.0:send_std=0.0:send_sum=855.0:sstart_avg=30.0:sstart_max=30.0:sstart_min=30.0:sstart_std=0.0:sstart_sum=150.0],6dea7bf8-64bd-40cb-be54-c1d5593a203e_3@MCPsignal.71.213:0[&&NHX:Sample=rhiztom3:Type=capture:besthit=96.5:bitscore=246.0:capture_class=c__UBA4802:capture_domain=d__Bacteria:capture_family=f__JAGODF01:capture_genus=g__JAGODF01:capture_order=o__UBA4802:capture_phylum=p__Spirochaetota:capture_species=s__JAGODF01 sp017998375:evalue=4.41e-84:gapopen=0.0:heptad=MCP-44H:length=142.0:mismatch=5.0:qcovhsp=100.0:qend=142.0:qstart=1.0:ref_name=GB_GCA_902806275.1_protein.faa_CADCVY010000030.1_2@PF00015_full_PFAM.78.270:scovhsp=74.0:send=171.0:sstart=30.0]):5e-09[&&NHX:Sample_counter=rhiztom1--2||rhiztom2--2||rhiztom3--2:Type_counter=capture--6:besthit_avg=96.5:besthit_max=96.5:besthit_min=96.5:besthit_std=0.0:besthit_sum=579.0:bitscore_avg=246.0:bitscore_max=246.0:bitscore_min=246.0:bitscore_std=0.0:bitscore_sum=1476.0:capture_class_counter=c__UBA4802--6:capture_domain_counter=d__Bacteria--6:capture_family_counter=f__JAGODF01--6:capture_genus_counter=g__JAGODF01--6:capture_order_counter=o__UBA4802--6:capture_phylum_counter=p__Spirochaetota--6:capture_species_counter=s__JAGODF01 sp017998375--6:evalue_avg=4.41e-84:evalue_max=4.41e-84:evalue_min=4.41e-84:evalue_std=0.0:evalue_sum=2.6459999999999997e-83:gapopen_avg=0.0:gapopen_max=0.0:gapopen_min=0.0:gapopen_std=0.0:gapopen_sum=0.0:gtdb_class_counter=:gtdb_domain_counter=:gtdb_family_counter=:gtdb_genus_counter=:gtdb_order_counter=:gtdb_phylum_counter=:gtdb_species_counter=:heptad_counter=MCP-44H--6:lbd_counter=:length_avg=142.0:length_max=142.0:length_min=142.0:length_std=0.0:length_sum=852.0:mismatch_avg=5.0:mismatch_max=5.0:mismatch_min=5.0:mismatch_std=0.0:mismatch_sum=30.0:name=N17997:qcovhsp_avg=100.0:qcovhsp_max=100.0:qcovhsp_min=100.0:qcovhsp_std=0.0:qcovhsp_sum=600.0:qend_avg=142.0:qend_max=142.0:qend_min=142.0:qend_std=0.0:qend_sum=852.0:qstart_avg=1.0:qstart_max=1.0:qstart_min=1.0:qstart_std=0.0:qstart_sum=6.0:ref_name_counter=GB_GCA_902806275.1_protein.faa_CADCVY010000030.1_2@PF00015_full_PFAM.78.270--6:scovhsp_avg=74.0:scovhsp_max=74.0:scovhsp_min=74.0:scovhsp_std=0.0:scovhsp_sum=444.0:send_avg=171.0:send_max=171.0:send_min=171.0:send_std=0.0:send_sum=1026.0:sstart_avg=30.0:sstart_max=30.0:sstart_min=30.0:sstart_std=0.0:sstart_sum=180.0])0:5e-09[&&NHX:Sample_counter=rhiztom1--5||rhiztom2--6||rhiztom3--4:Type_counter=capture--15:besthit_avg=95.37999999999998:besthit_max=96.5:besthit_min=91.8:besthit_std=1.403668662571661:besthit_sum=1430.6999999999998:bitscore_avg=236.26666666666668:bitscore_max=265.0:bitscore_min=173.0:bitscore_std=20.830837945791078:bitscore_sum=3544.0:capture_class_counter=c__Actinomycetia--1||c__Bacilli--1||c__UBA4802--13:capture_domain_counter=d__Bacteria--15:capture_family_counter=f__JAGODF01--13||f__Micromonosporaceae--1||f__NBRC-103111--1:capture_genus_counter=g__Actinoplanes--1||g__JAGODF01--13||g__Paenibacillus_G--1:capture_order_counter=o__Mycobacteriales--1||o__Paenibacillales--1||o__UBA4802--13:capture_phylum_counter=p__Actinobacteriota--1||p__Firmicutes--1||p__Spirochaetota--13:capture_species_counter=s__Actinoplanes sp001553785--1||s__JAGODF01 sp017998375--13||s__Paenibacillus_G sp001399685--1:evalue_avg=3.086666666666667e-57:evalue_max=4.63e-56:evalue_min=2.5e-91:evalue_std=1.195460859529356e-56:evalue_sum=4.63e-56:gapopen_avg=0.2:gapopen_max=1.0:gapopen_min=0.0:gapopen_std=0.4140393356054126:gapopen_sum=3.0:gtdb_class_counter=:gtdb_domain_counter=:gtdb_family_counter=:gtdb_genus_counter=:gtdb_order_counter=:gtdb_phylum_counter=:gtdb_species_counter=:heptad_counter=MCP-44H--15:lbd_counter=:length_avg=139.06666666666666:length_max=158.0:length_min=110.0:length_std=10.806523602942455:length_sum=2086.0:mismatch_avg=6.2:mismatch_max=9.0:mismatch_min=5.0:mismatch_std=1.567527625639452:mismatch_sum=93.0:name=N17998:qcovhsp_avg=100.0:qcovhsp_max=100.0:qcovhsp_min=100.0:qcovhsp_std=0.0:qcovhsp_sum=1500.0:qend_avg=139.0:qend_max=158.0:qend_min=109.0:qend_std=11.0:qend_sum=2085.0:qstart_avg=1.0:qstart_max=1.0:qstart_min=1.0:qstart_std=0.0:qstart_sum=15.0:ref_name_counter=GB_GCA_902806275.1_protein.faa_CADCVY010000030.1_2@PF00015_full_PFAM.78.270--14||RS_GCF_003970925.1_protein.faa_NZ_RWJF01000001.1_1635@PF00015_full_PFAM.63.261--1:scovhsp_avg=72.22000000000001:scovhsp_max=79.3:scovhsp_min=57.3:scovhsp_std=5.2913946311777895:scovhsp_sum=1083.3000000000002:send_avg=168.66666666666666:send_max=186.0:send_min=139.0:send_std=10.202707390454657:send_sum=2530.0:sstart_avg=30.733333333333334:sstart_max=42.0:sstart_min=28.0:sstart_std=3.217511608740667:sstart_sum=461.0])0.455:5e-09[&&NHX:Sample_counter=rhiztom1--5||rhiztom2--6||rhiztom3--5:Type_counter=capture--16:besthit_avg=95.44375:besthit_max=96.5:besthit_min=91.8:besthit_std=1.3798399665661722:besthit_sum=1527.1:bitscore_avg=236.4375:bitscore_max=265.0:bitscore_min=173.0:bitscore_std=20.136099423671904:bitscore_sum=3783.0:capture_class_counter=c__Actinomycetia--1||c__Bacilli--1||c__UBA4802--14:capture_domain_counter=d__Bacteria--16:capture_family_counter=f__JAGODF01--14||f__Micromonosporaceae--1||f__NBRC-103111--1:capture_genus_counter=g__Actinoplanes--1||g__JAGODF01--14||g__Paenibacillus_G--1:capture_order_counter=o__Mycobacteriales--1||o__Paenibacillales--1||o__UBA4802--14:capture_phylum_counter=p__Actinobacteriota--1||p__Firmicutes--1||p__Spirochaetota--14:capture_species_counter=s__Actinoplanes sp001553785--1||s__JAGODF01 sp017998375--14||s__Paenibacillus_G sp001399685--1:evalue_avg=2.89375e-57:evalue_max=4.63e-56:evalue_min=2.5e-91:evalue_std=1.1575e-56:evalue_sum=4.63e-56:gapopen_avg=0.1875:gapopen_max=1.0:gapopen_min=0.0:gapopen_std=0.4031128874149275:gapopen_sum=3.0:gtdb_class_counter=:gtdb_domain_counter=:gtdb_family_counter=:gtdb_genus_counter=:gtdb_order_counter=:gtdb_phylum_counter=:gtdb_species_counter=:heptad_counter=MCP-44H--16:lbd_counter=:length_avg=139.0625:length_max=158.0:length_min=110.0:length_std=10.440106959860772:length_sum=2225.0:mismatch_avg=6.125:mismatch_max=9.0:mismatch_min=5.0:mismatch_std=1.5438048235879214:mismatch_sum=98.0:name=N17999:qcovhsp_avg=100.0:qcovhsp_max=100.0:qcovhsp_min=100.0:qcovhsp_std=0.0:qcovhsp_sum=1600.0:qend_avg=139.0:qend_max=158.0:qend_min=109.0:qend_std=10.627009613872255:qend_sum=2224.0:qstart_avg=1.0:qstart_max=1.0:qstart_min=1.0:qstart_std=0.0:qstart_sum=16.0:ref_name_counter=GB_GCA_902806275.1_protein.faa_CADCVY010000030.1_2@PF00015_full_PFAM.78.270--15||RS_GCF_003970925.1_protein.faa_NZ_RWJF01000001.1_1635@PF00015_full_PFAM.63.261--1:scovhsp_avg=72.23124999999999:scovhsp_max=79.3:scovhsp_min=57.3:scovhsp_std=5.11217093480516:scovhsp_sum=1155.6999999999998:send_avg=168.8125:send_max=186.0:send_min=139.0:send_std=9.87399783944342:send_sum=2701.0:sstart_avg=30.875:sstart_max=42.0:sstart_min=28.0:sstart_std=3.159641329855864:sstart_sum=494.0])0:5e-09[&&NHX:Sample_counter=rhiztom1--6||rhiztom2--6||rhiztom3--6:Type_counter=capture--18:besthit_avg=95.55000000000001:besthit_max=96.5:besthit_min=91.8:besthit_std=1.3325120019324856:besthit_sum=1719.9:bitscore_avg=237.05555555555554:bitscore_max=265.0:bitscore_min=173.0:bitscore_std=18.999914000493366:bitscore_sum=4267.0:capture_class_counter=c__Actinomycetia--1||c__Bacilli--1||c__UBA4802--16:capture_domain_counter=d__Bacteria--18:capture_family_counter=f__JAGODF01--16||f__Micromonosporaceae--1||f__NBRC-103111--1:capture_genus_counter=g__Actinoplanes--1||g__JAGODF01--16||g__Paenibacillus_G--1:capture_order_counter=o__Mycobacteriales--1||o__Paenibacillales--1||o__UBA4802--16:capture_phylum_counter=p__Actinobacteriota--1||p__Firmicutes--1||p__Spirochaetota--16:capture_species_counter=s__Actinoplanes sp001553785--1||s__JAGODF01 sp017998375--16||s__Paenibacillus_G sp001399685--1:evalue_avg=2.5722222222222226e-57:evalue_max=4.63e-56:evalue_min=2.5e-91:evalue_std=1.0913014656312384e-56:evalue_sum=4.63e-56:gapopen_avg=0.16666666666666666:gapopen_max=1.0:gapopen_min=0.0:gapopen_std=0.38348249442368526:gapopen_sum=3.0:gtdb_class_counter=:gtdb_domain_counter=:gtdb_family_counter=:gtdb_genus_counter=:gtdb_order_counter=:gtdb_phylum_counter=:gtdb_species_counter=:heptad_counter=MCP-44H--18:lbd_counter=:length_avg=139.16666666666666:length_max=158.0:length_min=110.0:length_std=9.811457887712352:length_sum=2505.0:mismatch_avg=6.0:mismatch_max=9.0:mismatch_min=5.0:mismatch_std=1.495090003192804:mismatch_sum=108.0:name=N18000:qcovhsp_avg=100.0:qcovhsp_max=100.0:qcovhsp_min=100.0:qcovhsp_std=0.0:qcovhsp_sum=1800.0:qend_avg=139.11111111111111:qend_max=158.0:qend_min=109.0:qend_std=9.98757397904657:qend_sum=2504.0:qstart_avg=1.0:qstart_max=1.0:qstart_min=1.0:qstart_std=0.0:qstart_sum=18.0:ref_name_counter=GB_GCA_902806275.1_protein.faa_CADCVY010000030.1_2@PF00015_full_PFAM.78.270--17||RS_GCF_003970925.1_protein.faa_NZ_RWJF01000001.1_1635@PF00015_full_PFAM.63.261--1:scovhsp_avg=72.30555555555556:scovhsp_max=79.3:scovhsp_min=57.3:scovhsp_std=4.806915633594658:scovhsp_sum=1301.5:send_avg=169.05555555555554:send_max=186.0:send_min=139.0:send_std=9.301943011589012:send_sum=3043.0:sstart_avg=31.0:sstart_max=42.0:sstart_min=28.0:sstart_std=2.990180006385608:sstart_sum=558.0],(bc466a88-090f-4b82-bebf-93f733a3cee5_3@MCPsignal.90.232:0.00569351[&&NHX:Sample=rhiztom3:Type=capture:besthit=95.8:bitscore=244.0:capture_class=c__UBA4802:capture_domain=d__Bacteria:capture_family=f__JAGODF01:capture_genus=g__JAGODF01:capture_order=o__UBA4802:capture_phylum=p__Spirochaetota:capture_species=s__JAGODF01 sp017998375:evalue=2.54e-83:gapopen=0.0:heptad=MCP-44H:length=142.0:mismatch=6.0:qcovhsp=100.0:qend=142.0:qstart=1.0:ref_name=GB_GCA_902806275.1_protein.faa_CADCVY010000030.1_2@PF00015_full_PFAM.78.270:scovhsp=74.0:send=171.0:sstart=30.0],(8753ffed-7fd6-483d-8864-b562b091c774_1@MCPsignal.28.156:0.0199722[&&NHX:Sample=rhiztom2:Type=capture:besthit=93.8:bitscore=212.0:capture_class=c__UBA4802:capture_domain=d__Bacteria:capture_family=f__JAGODF01:capture_genus=g__JAGODF01:capture_order=o__UBA4802:capture_phylum=p__Spirochaetota:capture_species=s__JAGODF01 sp017998375:evalue=6.22e-71:gapopen=0.0:heptad=MCP-44H:length=128.0:mismatch=8.0:qcovhsp=100.0:qend=128.0:qstart=1.0:ref_name=GB_GCA_902806275.1_protein.faa_CADCVY010000030.1_2@PF00015_full_PFAM.78.270:scovhsp=66.7:send=161.0:sstart=34.0],((54f62cbe-fd42-4b15-b5e2-1816a17015c5_6@MCPsignal.78.195:5e-09[&&NHX:Sample=rhiztom2:Type=capture:besthit=95.7:bitscore=199.0:capture_class=c__UBA4802:capture_domain=d__Bacteria:capture_family=f__JAGODF01:capture_genus=g__JAGODF01:capture_order=o__UBA4802:capture_phylum=p__Spirochaetota:capture_species=s__JAGODF01 sp017998375:evalue=4.17e-66:gapopen=0.0:heptad=MCP-44H:length=117.0:mismatch=5.0:qcovhsp=100.0:qend=117.0:qstart=1.0:ref_name=GB_GCA_902806275.1_protein.faa_CADCVY010000030.1_2@PF00015_full_PFAM.78.270:scovhsp=60.9:send=148.0:sstart=32.0],da21884b-0585-4285-a58d-4ad8b5428729_2@MCPsignal.60.202:0.0114621[&&NHX:Sample=rhiztom1:Type=capture:besthit=95.8:bitscore=244.0:capture_class=c__UBA4802:capture_domain=d__Bacteria:capture_family=f__JAGODF01:capture_genus=g__JAGODF01:capture_order=o__UBA4802:capture_phylum=p__Spirochaetota:capture_species=s__JAGODF01 sp017998375:evalue=2.54e-83:gapopen=0.0:heptad=MCP-44H:length=142.0:mismatch=6.0:qcovhsp=100.0:qend=142.0:qstart=1.0:ref_name=GB_GCA_902806275.1_protein.faa_CADCVY010000030.1_2@PF00015_full_PFAM.78.270:scovhsp=74.0:send=171.0:sstart=30.0])0:5e-09[&&NHX:Sample_counter=rhiztom1--1||rhiztom2--1:Type_counter=capture--2:besthit_avg=95.75:besthit_max=95.8:besthit_min=95.7:besthit_std=0.07071067811865074:besthit_sum=191.5:bitscore_avg=221.5:bitscore_max=244.0:bitscore_min=199.0:bitscore_std=31.81980515339464:bitscore_sum=443.0:capture_class_counter=c__UBA4802--2:capture_domain_counter=d__Bacteria--2:capture_family_counter=f__JAGODF01--2:capture_genus_counter=g__JAGODF01--2:capture_order_counter=o__UBA4802--2:capture_phylum_counter=p__Spirochaetota--2:capture_species_counter=s__JAGODF01 sp017998375--2:evalue_avg=2.085e-66:evalue_max=4.17e-66:evalue_min=2.54e-83:evalue_std=2.9486352775479033e-66:evalue_sum=4.17e-66:gapopen_avg=0.0:gapopen_max=0.0:gapopen_min=0.0:gapopen_std=0.0:gapopen_sum=0.0:gtdb_class_counter=:gtdb_domain_counter=:gtdb_family_counter=:gtdb_genus_counter=:gtdb_order_counter=:gtdb_phylum_counter=:gtdb_species_counter=:heptad_counter=MCP-44H--2:lbd_counter=:length_avg=129.5:length_max=142.0:length_min=117.0:length_std=17.67766952966369:length_sum=259.0:mismatch_avg=5.5:mismatch_max=6.0:mismatch_min=5.0:mismatch_std=0.7071067811865476:mismatch_sum=11.0:name=N18005:qcovhsp_avg=100.0:qcovhsp_max=100.0:qcovhsp_min=100.0:qcovhsp_std=0.0:qcovhsp_sum=200.0:qend_avg=129.5:qend_max=142.0:qend_min=117.0:qend_std=17.67766952966369:qend_sum=259.0:qstart_avg=1.0:qstart_max=1.0:qstart_min=1.0:qstart_std=0.0:qstart_sum=2.0:ref_name_counter=GB_GCA_902806275.1_protein.faa_CADCVY010000030.1_2@PF00015_full_PFAM.78.270--2:scovhsp_avg=67.45:scovhsp_max=74.0:scovhsp_min=60.9:scovhsp_std=9.263098833543772:scovhsp_sum=134.9:send_avg=159.5:send_max=171.0:send_min=148.0:send_std=16.263455967290593:send_sum=319.0:sstart_avg=31.0:sstart_max=32.0:sstart_min=30.0:sstart_std=1.4142135623730951:sstart_sum=62.0],964fadbc-0af7-40ba-9178-2ec3da0337e0_1@MCPsignal.28.146:5e-09[&&NHX:Sample=rhiztom1:Type=capture:besthit=95.8:bitscore=200.0:capture_class=c__UBA4802:capture_domain=d__Bacteria:capture_family=f__JAGODF01:capture_genus=g__JAGODF01:capture_order=o__UBA4802:capture_phylum=p__Spirochaetota:capture_species=s__JAGODF01 sp017998375:evalue=1.52e-66:gapopen=0.0:heptad=MCP-44H:length=118.0:mismatch=5.0:qcovhsp=100.0:qend=118.0:qstart=1.0:ref_name=GB_GCA_902806275.1_protein.faa_CADCVY010000030.1_2@PF00015_full_PFAM.78.270:scovhsp=61.5:send=150.0:sstart=33.0])0.493:5e-09[&&NHX:Sample_counter=rhiztom1--2||rhiztom2--1:Type_counter=capture--3:besthit_avg=95.76666666666667:besthit_max=95.8:besthit_min=95.7:besthit_std=0.05773502691895929:besthit_sum=287.3:bitscore_avg=214.33333333333334:bitscore_max=244.0:bitscore_min=199.0:bitscore_std=25.69695182961071:bitscore_sum=643.0:capture_class_counter=c__UBA4802--3:capture_domain_counter=d__Bacteria--3:capture_family_counter=f__JAGODF01--3:capture_genus_counter=g__JAGODF01--3:capture_order_counter=o__UBA4802--3:capture_phylum_counter=p__Spirochaetota--3:capture_species_counter=s__JAGODF01 sp017998375--3:evalue_avg=1.8966666666666666e-66:evalue_max=4.17e-66:evalue_min=2.54e-83:evalue_std=2.1103633178515336e-66:evalue_sum=5.69e-66:gapopen_avg=0.0:gapopen_max=0.0:gapopen_min=0.0:gapopen_std=0.0:gapopen_sum=0.0:gtdb_class_counter=:gtdb_domain_counter=:gtdb_family_counter=:gtdb_genus_counter=:gtdb_order_counter=:gtdb_phylum_counter=:gtdb_species_counter=:heptad_counter=MCP-44H--3:lbd_counter=:length_avg=125.66666666666667:length_max=142.0:length_min=117.0:length_std=14.153915830374762:length_sum=377.0:mismatch_avg=5.333333333333333:mismatch_max=6.0:mismatch_min=5.0:mismatch_std=0.5773502691896258:mismatch_sum=16.0:name=N18007:qcovhsp_avg=100.0:qcovhsp_max=100.0:qcovhsp_min=100.0:qcovhsp_std=0.0:qcovhsp_sum=300.0:qend_avg=125.66666666666667:qend_max=142.0:qend_min=117.0:qend_std=14.153915830374762:qend_sum=377.0:qstart_avg=1.0:qstart_max=1.0:qstart_min=1.0:qstart_std=0.0:qstart_sum=3.0:ref_name_counter=GB_GCA_902806275.1_protein.faa_CADCVY010000030.1_2@PF00015_full_PFAM.78.270--3:scovhsp_avg=65.46666666666667:scovhsp_max=74.0:scovhsp_min=60.9:scovhsp_std=7.396170180122503:scovhsp_sum=196.4:send_avg=156.33333333333334:send_max=171.0:send_min=148.0:send_std=12.741009902410928:send_sum=469.0:sstart_avg=31.666666666666668:sstart_max=33.0:sstart_min=30.0:sstart_std=1.5275252316519468:sstart_sum=95.0])0:5e-09[&&NHX:Sample_counter=rhiztom1--2||rhiztom2--2:Type_counter=capture--4:besthit_avg=95.27499999999999:besthit_max=95.8:besthit_min=93.8:besthit_std=0.9844626283748248:besthit_sum=381.09999999999997:bitscore_avg=213.75:bitscore_max=244.0:bitscore_min=199.0:bitscore_std=21.013884299037464:bitscore_sum=855.0:capture_class_counter=c__UBA4802--4:capture_domain_counter=d__Bacteria--4:capture_family_counter=f__JAGODF01--4:capture_genus_counter=g__JAGODF01--4:capture_order_counter=o__UBA4802--4:capture_phylum_counter=p__Spirochaetota--4:capture_species_counter=s__JAGODF01 sp017998375--4:evalue_avg=1.42251555e-66:evalue_max=4.17e-66:evalue_min=2.54e-83:evalue_std=1.9668162127239738e-66:evalue_sum=5.6900622e-66:gapopen_avg=0.0:gapopen_max=0.0:gapopen_min=0.0:gapopen_std=0.0:gapopen_sum=0.0:gtdb_class_counter=:gtdb_domain_counter=:gtdb_family_counter=:gtdb_genus_counter=:gtdb_order_counter=:gtdb_phylum_counter=:gtdb_species_counter=:heptad_counter=MCP-44H--4:lbd_counter=:length_avg=126.25:length_max=142.0:length_min=117.0:length_std=11.615363389350618:length_sum=505.0:mismatch_avg=6.0:mismatch_max=8.0:mismatch_min=5.0:mismatch_std=1.4142135623730951:mismatch_sum=24.0:name=N18008:qcovhsp_avg=100.0:qcovhsp_max=100.0:qcovhsp_min=100.0:qcovhsp_std=0.0:qcovhsp_sum=400.0:qend_avg=126.25:qend_max=142.0:qend_min=117.0:qend_std=11.615363389350618:qend_sum=505.0:qstart_avg=1.0:qstart_max=1.0:qstart_min=1.0:qstart_std=0.0:qstart_sum=4.0:ref_name_counter=GB_GCA_902806275.1_protein.faa_CADCVY010000030.1_2@PF00015_full_PFAM.78.270--4:scovhsp_avg=65.77499999999999:scovhsp_max=74.0:scovhsp_min=60.9:scovhsp_std=6.0703514450702665:scovhsp_sum=263.09999999999997:send_avg=157.5:send_max=171.0:send_min=148.0:send_std=10.661457061146317:send_sum=630.0:sstart_avg=32.25:sstart_max=34.0:sstart_min=30.0:sstart_std=1.707825127659933:sstart_sum=129.0])0:5e-09[&&NHX:Sample_counter=rhiztom1--2||rhiztom2--2||rhiztom3--1:Type_counter=capture--5:besthit_avg=95.38000000000001:besthit_max=95.8:besthit_min=93.8:besthit_std=0.8843076387773663:besthit_sum=476.90000000000003:bitscore_avg=219.8:bitscore_max=244.0:bitscore_min=199.0:bitscore_std=22.675978479439426:bitscore_sum=1099.0:capture_class_counter=c__UBA4802--5:capture_domain_counter=d__Bacteria--5:capture_family_counter=f__JAGODF01--5:capture_genus_counter=g__JAGODF01--5:capture_order_counter=o__UBA4802--5:capture_phylum_counter=p__Spirochaetota--5:capture_species_counter=s__JAGODF01 sp017998375--5:evalue_avg=1.1380124399999999e-66:evalue_max=4.17e-66:evalue_min=2.54e-83:evalue_std=1.8182366757311237e-66:evalue_sum=5.6900622e-66:gapopen_avg=0.0:gapopen_max=0.0:gapopen_min=0.0:gapopen_std=0.0:gapopen_sum=0.0:gtdb_class_counter=:gtdb_domain_counter=:gtdb_family_counter=:gtdb_genus_counter=:gtdb_order_counter=:gtdb_phylum_counter=:gtdb_species_counter=:heptad_counter=MCP-44H--5:lbd_counter=:length_avg=129.4:length_max=142.0:length_min=117.0:length_std=12.280065146407:length_sum=647.0:mismatch_avg=6.0:mismatch_max=8.0:mismatch_min=5.0:mismatch_std=1.224744871391589:mismatch_sum=30.0:name=N18009:qcovhsp_avg=100.0:qcovhsp_max=100.0:qcovhsp_min=100.0:qcovhsp_std=0.0:qcovhsp_sum=500.0:qend_avg=129.4:qend_max=142.0:qend_min=117.0:qend_std=12.280065146407:qend_sum=647.0:qstart_avg=1.0:qstart_max=1.0:qstart_min=1.0:qstart_std=0.0:qstart_sum=5.0:ref_name_counter=GB_GCA_902806275.1_protein.faa_CADCVY010000030.1_2@PF00015_full_PFAM.78.270--5:scovhsp_avg=67.42:scovhsp_max=74.0:scovhsp_min=60.9:scovhsp_std=6.416151494470809:scovhsp_sum=337.1:send_avg=160.2:send_max=171.0:send_min=148.0:send_std=11.031772296417289:send_sum=801.0:sstart_avg=31.8:sstart_max=34.0:sstart_min=30.0:sstart_std=1.7888543819998317:sstart_sum=159.0])0:5e-09[&&NHX:Sample_counter=rhiztom1--8||rhiztom2--8||rhiztom3--7:Type_counter=capture--23:besthit_avg=95.51304347826085:besthit_max=96.5:besthit_min=91.8:besthit_std=1.2326262973556945:besthit_sum=2196.7999999999997:bitscore_avg=233.30434782608697:bitscore_max=265.0:bitscore_min=173.0:bitscore_std=20.625303926374905:bitscore_sum=5366.0:capture_class_counter=c__Actinomycetia--1||c__Bacilli--1||c__UBA4802--21:capture_domain_counter=d__Bacteria--23:capture_family_counter=f__JAGODF01--21||f__Micromonosporaceae--1||f__NBRC-103111--1:capture_genus_counter=g__Actinoplanes--1||g__JAGODF01--21||g__Paenibacillus_G--1:capture_order_counter=o__Mycobacteriales--1||o__Paenibacillales--1||o__UBA4802--21:capture_phylum_counter=p__Actinobacteriota--1||p__Firmicutes--1||p__Spirochaetota--21:capture_species_counter=s__Actinoplanes sp001553785--1||s__JAGODF01 sp017998375--21||s__Paenibacillus_G sp001399685--1:evalue_avg=2.0130434785082638e-57:evalue_max=4.63e-56:evalue_min=2.5e-91:evalue_std=9.65421737078863e-57:evalue_sum=4.630000000569007e-56:gapopen_avg=0.13043478260869565:gapopen_max=1.0:gapopen_min=0.0:gapopen_std=0.34435022157509093:gapopen_sum=3.0:gtdb_class_counter=:gtdb_domain_counter=:gtdb_family_counter=:gtdb_genus_counter=:gtdb_order_counter=:gtdb_phylum_counter=:gtdb_species_counter=:heptad_counter=MCP-44H--23:lbd_counter=:length_avg=137.04347826086956:length_max=158.0:length_min=110.0:length_std=10.89819943789534:length_sum=3152.0:mismatch_avg=6.0:mismatch_max=9.0:mismatch_min=5.0:mismatch_std=1.4142135623730951:mismatch_sum=138.0:name=N18010:qcovhsp_avg=100.0:qcovhsp_max=100.0:qcovhsp_min=100.0:qcovhsp_std=0.0:qcovhsp_sum=2300.0:qend_avg=137.0:qend_max=158.0:qend_min=109.0:qend_std=11.012389716711231:qend_sum=3151.0:qstart_avg=1.0:qstart_max=1.0:qstart_min=1.0:qstart_std=0.0:qstart_sum=23.0:ref_name_counter=GB_GCA_902806275.1_protein.faa_CADCVY010000030.1_2@PF00015_full_PFAM.78.270--22||RS_GCF_003970925.1_protein.faa_NZ_RWJF01000001.1_1635@PF00015_full_PFAM.63.261--1:scovhsp_avg=71.24347826086957:scovhsp_max=79.3:scovhsp_min=57.3:scovhsp_std=5.439236751851104:scovhsp_sum=1638.6000000000001:send_avg=167.1304347826087:send_max=186.0:send_min=139.0:send_std=10.145775420995708:send_sum=3844.0:sstart_avg=31.17391304347826:sstart_max=42.0:sstart_min=28.0:sstart_std=2.757669864759731:sstart_sum=717.0])0.357:5e-09[&&NHX:Sample_counter=rhiztom1--10||rhiztom2--10||rhiztom3--7:Type_counter=capture--27:besthit_avg=95.52222222222223:besthit_max=96.5:besthit_min=91.8:besthit_std=1.1416362526362482:besthit_sum=2579.1:bitscore_avg=231.55555555555554:bitscore_max=265.0:bitscore_min=173.0:bitscore_std=20.838819790391447:bitscore_sum=6252.0:capture_class_counter=c__Actinomycetia--1||c__Bacilli--1||c__UBA4802--25:capture_domain_counter=d__Bacteria--27:capture_family_counter=f__JAGODF01--25||f__Micromonosporaceae--1||f__NBRC-103111--1:capture_genus_counter=g__Actinoplanes--1||g__JAGODF01--25||g__Paenibacillus_G--1:capture_order_counter=o__Mycobacteriales--1||o__Paenibacillales--1||o__UBA4802--25:capture_phylum_counter=p__Actinobacteriota--1||p__Firmicutes--1||p__Spirochaetota--25:capture_species_counter=s__Actinoplanes sp001553785--1||s__JAGODF01 sp017998375--25||s__Paenibacillus_G sp001399685--1:evalue_avg=1.7148148150388912e-57:evalue_max=4.63e-56:evalue_min=2.5e-91:evalue_std=8.910439154448444e-57:evalue_sum=4.630000000605007e-56:gapopen_avg=0.1111111111111111:gapopen_max=1.0:gapopen_min=0.0:gapopen_std=0.32025630761017426:gapopen_sum=3.0:gtdb_class_counter=:gtdb_domain_counter=:gtdb_family_counter=:gtdb_genus_counter=:gtdb_order_counter=:gtdb_phylum_counter=:gtdb_species_counter=:heptad_counter=MCP-44H--27:lbd_counter=:length_avg=135.88888888888889:length_max=158.0:length_min=110.0:length_std=11.392755232816677:length_sum=3669.0:mismatch_avg=5.962962962962963:mismatch_max=9.0:mismatch_min=5.0:mismatch_std=1.3439746300685167:mismatch_sum=161.0:name=N18011:qcovhsp_avg=99.94074074074075:qcovhsp_max=100.0:qcovhsp_min=99.2:qcovhsp_std=0.21350420507344878:qcovhsp_sum=2698.4:qend_avg=135.92592592592592:qend_max=158.0:qend_min=109.0:qend_std=11.360951767841684:qend_sum=3670.0:qstart_avg=1.0740740740740742:qstart_max=2.0:qstart_min=1.0:qstart_std=0.2668802563418119:qstart_sum=29.0:ref_name_counter=GB_GCA_902806275.1_protein.faa_CADCVY010000030.1_2@PF00015_full_PFAM.78.270--26||RS_GCF_003970925.1_protein.faa_NZ_RWJF01000001.1_1635@PF00015_full_PFAM.63.261--1:scovhsp_avg=70.66296296296296:scovhsp_max=79.3:scovhsp_min=57.3:scovhsp_std=5.731300573849383:scovhsp_sum=1907.9:send_avg=167.7037037037037:send_max=186.0:send_min=139.0:send_std=9.437302478074868:send_sum=4528.0:sstart_avg=32.888888888888886:sstart_max=55.0:sstart_min=28.0:sstart_std=6.733003292241386:sstart_sum=888.0])0:5e-09[&&NHX:Sample_counter=rhiztom1--10||rhiztom2--10||rhiztom3--8:Type_counter=capture--28:besthit_avg=95.47857142857143:besthit_max=96.5:besthit_min=91.8:besthit_std=1.1438586881309687:besthit_sum=2673.4:bitscore_avg=229.67857142857142:bitscore_max=265.0:bitscore_min=173.0:bitscore_std=22.73364869678387:bitscore_sum=6431.0:capture_class_counter=c__Actinomycetia--1||c__Alphaproteobacteria--1||c__Bacilli--1||c__UBA4802--25:capture_domain_counter=d__Bacteria--28:capture_family_counter=f__Beijerinckiaceae--1||f__JAGODF01--25||f__Micromonosporaceae--1||f__NBRC-103111--1:capture_genus_counter=g__Actinoplanes--1||g__JAGODF01--25||g__Paenibacillus_G--1||g__Roseiarcus--1:capture_order_counter=o__Mycobacteriales--1||o__Paenibacillales--1||o__Rhizobiales--1||o__UBA4802--25:capture_phylum_counter=p__Actinobacteriota--1||p__Firmicutes--1||p__Proteobacteria--1||p__Spirochaetota--25:capture_species_counter=s__Actinoplanes sp001553785--1||s__JAGODF01 sp017998375--25||s__Paenibacillus_G sp001399685--1||s__Roseiarcus sp004799435--1:evalue_avg=1.6590000002160738e-57:evalue_max=4.63e-56:evalue_min=2.5e-91:evalue_std=8.748860742722612e-57:evalue_sum=4.645200000605007e-56:gapopen_avg=0.10714285714285714:gapopen_max=1.0:gapopen_min=0.0:gapopen_std=0.314970394174356:gapopen_sum=3.0:gtdb_class_counter=:gtdb_domain_counter=:gtdb_family_counter=:gtdb_genus_counter=:gtdb_order_counter=:gtdb_phylum_counter=:gtdb_species_counter=:heptad_counter=MCP-44H--28:lbd_counter=:length_avg=134.82142857142858:length_max=158.0:length_min=106.0:length_std=12.525687891004516:length_sum=3775.0:mismatch_avg=5.964285714285714:mismatch_max=9.0:mismatch_min=5.0:mismatch_std=1.3188699668344828:mismatch_sum=167.0:name=N18012:qcovhsp_avg=99.94285714285715:qcovhsp_max=100.0:qcovhsp_min=99.2:qcovhsp_std=0.20981221132518407:qcovhsp_sum=2798.4:qend_avg=134.85714285714286:qend_max=158.0:qend_min=106.0:qend_std=12.501005250584141:qend_sum=3776.0:qstart_avg=1.0714285714285714:qstart_max=2.0:qstart_min=1.0:qstart_std=0.262265264156481:qstart_sum=30.0:ref_name_counter=GB_GCA_902806275.1_protein.faa_CADCVY010000030.1_2@PF00015_full_PFAM.78.270--27||RS_GCF_003970925.1_protein.faa_NZ_RWJF01000001.1_1635@PF00015_full_PFAM.63.261--1:scovhsp_avg=70.1107142857143:scovhsp_max=79.3:scovhsp_min=55.2:scovhsp_std=6.3380297958531:scovhsp_sum=1963.1000000000001:send_avg=167.82142857142858:send_max=186.0:send_min=139.0:send_std=9.28181643872127:send_sum=4699.0:sstart_avg=34.07142857142857:sstart_max=66.0:sstart_min=28.0:sstart_std=9.099973835650507:sstart_sum=954.0],(e9bc0774-e77b-48ea-b141-a3e648309d2b_4@MCPsignal.35.167:5e-09[&&NHX:Sample=rhiztom2:Type=capture:besthit=96.9:bitscore=226.0:capture_class=c__UBA4802:capture_domain=d__Bacteria:capture_family=f__JAGODF01:capture_genus=g__JAGODF01:capture_order=o__UBA4802:capture_phylum=p__Spirochaetota:capture_species=s__JAGODF01 sp017998375:evalue=2.43e-76:gapopen=0.0:heptad=MCP-44H:length=131.0:mismatch=4.0:qcovhsp=99.2:qend=132.0:qstart=2.0:ref_name=GB_GCA_902806275.1_protein.faa_CADCVY010000030.1_2@PF00015_full_PFAM.78.270:scovhsp=68.2:send=171.0:sstart=41.0],f0a62dcf-1589-4b18-bcbe-b643a19fd7cf_6@MCPsignal.22.153:0.013003[&&NHX:Sample=rhiztom2:Type=capture:besthit=96.9:bitscore=222.0:capture_class=c__UBA4802:capture_domain=d__Bacteria:capture_family=f__JAGODF01:capture_genus=g__JAGODF01:capture_order=o__UBA4802:capture_phylum=p__Spirochaetota:capture_species=s__JAGODF01 sp017998375:evalue=7.76e-75:gapopen=0.0:heptad=MCP-44H:length=129.0:mismatch=4.0:qcovhsp=98.5:qend=131.0:qstart=3.0:ref_name=GB_GCA_902806275.1_protein.faa_CADCVY010000030.1_2@PF00015_full_PFAM.78.270:scovhsp=67.2:send=171.0:sstart=43.0])0:5e-09[&&NHX:Sample_counter=rhiztom2--2:Type_counter=capture--2:besthit_avg=96.9:besthit_max=96.9:besthit_min=96.9:besthit_std=0.0:besthit_sum=193.8:bitscore_avg=224.0:bitscore_max=226.0:bitscore_min=222.0:bitscore_std=2.8284271247461903:bitscore_sum=448.0:capture_class_counter=c__UBA4802--2:capture_domain_counter=d__Bacteria--2:capture_family_counter=f__JAGODF01--2:capture_genus_counter=g__JAGODF01--2:capture_order_counter=o__UBA4802--2:capture_phylum_counter=p__Spirochaetota--2:capture_species_counter=s__JAGODF01 sp017998375--2:evalue_avg=4.0015e-75:evalue_max=7.76e-75:evalue_min=2.43e-76:evalue_std=5.315321674179278e-75:evalue_sum=8.003e-75:gapopen_avg=0.0:gapopen_max=0.0:gapopen_min=0.0:gapopen_std=0.0:gapopen_sum=0.0:gtdb_class_counter=:gtdb_domain_counter=:gtdb_family_counter=:gtdb_genus_counter=:gtdb_order_counter=:gtdb_phylum_counter=:gtdb_species_counter=:heptad_counter=MCP-44H--2:lbd_counter=:length_avg=130.0:length_max=131.0:length_min=129.0:length_std=1.4142135623730951:length_sum=260.0:mismatch_avg=4.0:mismatch_max=4.0:mismatch_min=4.0:mismatch_std=0.0:mismatch_sum=8.0:name=N18015:qcovhsp_avg=98.85:qcovhsp_max=99.2:qcovhsp_min=98.5:qcovhsp_std=0.4949747468305853:qcovhsp_sum=197.7:qend_avg=131.5:qend_max=132.0:qend_min=131.0:qend_std=0.7071067811865476:qend_sum=263.0:qstart_avg=2.5:qstart_max=3.0:qstart_min=2.0:qstart_std=0.7071067811865476:qstart_sum=5.0:ref_name_counter=GB_GCA_902806275.1_protein.faa_CADCVY010000030.1_2@PF00015_full_PFAM.78.270--2:scovhsp_avg=67.7:scovhsp_max=68.2:scovhsp_min=67.2:scovhsp_std=0.7071067811865476:scovhsp_sum=135.4:send_avg=171.0:send_max=171.0:send_min=171.0:send_std=0.0:send_sum=342.0:sstart_avg=42.0:sstart_max=43.0:sstart_min=41.0:sstart_std=1.4142135623730951:sstart_sum=84.0])0:5e-09[&&NHX:Sample_counter=rhiztom1--10||rhiztom2--12||rhiztom3--8:Type_counter=capture--30:besthit_avg=95.57333333333334:besthit_max=96.9:besthit_min=91.8:besthit_std=1.1611330178138397:besthit_sum=2867.2000000000003:bitscore_avg=229.3:bitscore_max=265.0:bitscore_min=173.0:bitscore_std=21.989260701690192:bitscore_sum=6879.0:capture_class_counter=c__Actinomycetia--1||c__Alphaproteobacteria--1||c__Bacilli--1||c__UBA4802--27:capture_domain_counter=d__Bacteria--30:capture_family_counter=f__Beijerinckiaceae--1||f__JAGODF01--27||f__Micromonosporaceae--1||f__NBRC-103111--1:capture_genus_counter=g__Actinoplanes--1||g__JAGODF01--27||g__Paenibacillus_G--1||g__Roseiarcus--1:capture_order_counter=o__Mycobacteriales--1||o__Paenibacillales--1||o__Rhizobiales--1||o__UBA4802--27:capture_phylum_counter=p__Actinobacteriota--1||p__Firmicutes--1||p__Proteobacteria--1||p__Spirochaetota--27:capture_species_counter=s__Actinoplanes sp001553785--1||s__JAGODF01 sp017998375--27||s__Paenibacillus_G sp001399685--1||s__Roseiarcus sp004799435--1:evalue_avg=1.548400000201669e-57:evalue_max=4.63e-56:evalue_min=2.5e-91:evalue_std=8.452273367279125e-57:evalue_sum=4.645200000605007e-56:gapopen_avg=0.1:gapopen_max=1.0:gapopen_min=0.0:gapopen_std=0.30512857662936466:gapopen_sum=3.0:gtdb_class_counter=:gtdb_domain_counter=:gtdb_family_counter=:gtdb_genus_counter=:gtdb_order_counter=:gtdb_phylum_counter=:gtdb_species_counter=:heptad_counter=MCP-44H--30:lbd_counter=:length_avg=134.5:length_max=158.0:length_min=106.0:length_std=12.150635005401272:length_sum=4035.0:mismatch_avg=5.833333333333333:mismatch_max=9.0:mismatch_min=4.0:mismatch_std=1.366680683976335:mismatch_sum=175.0:name=N18016:qcovhsp_avg=99.86999999999999:qcovhsp_max=100.0:qcovhsp_min=98.5:qcovhsp_std=0.35540166688914926:qcovhsp_sum=2996.1:qend_avg=134.63333333333333:qend_max=158.0:qend_min=106.0:qend_std=12.092982671163368:qend_sum=4039.0:qstart_avg=1.1666666666666667:qstart_max=3.0:qstart_min=1.0:qstart_std=0.461133037377414:qstart_sum=35.0:ref_name_counter=GB_GCA_902806275.1_protein.faa_CADCVY010000030.1_2@PF00015_full_PFAM.78.270--29||RS_GCF_003970925.1_protein.faa_NZ_RWJF01000001.1_1635@PF00015_full_PFAM.63.261--1:scovhsp_avg=69.95:scovhsp_max=79.3:scovhsp_min=55.2:scovhsp_std=6.147483365096478:scovhsp_sum=2098.5:send_avg=168.03333333333333:send_max=186.0:send_min=139.0:send_std=8.992269988174836:send_sum=5041.0:sstart_avg=34.6:sstart_max=66.0:sstart_min=28.0:sstart_std=9.011869567600735:sstart_sum=1038.0],(c3fa38c7-ab13-5598-af46-3b5629748787_1@MCPsignal.198.320:0.00692924[&&NHX:Sample=rhiztom2:Type=capture:besthit=95.9:bitscore=209.0:capture_class=c__UBA4802:capture_domain=d__Bacteria:capture_family=f__JAGODF01:capture_genus=g__JAGODF01:capture_order=o__UBA4802:capture_phylum=p__Spirochaetota:capture_species=s__JAGODF01 sp017998375:evalue=3.99e-70:gapopen=0.0:heptad=MCP-44H:length=122.0:mismatch=5.0:qcovhsp=100.0:qend=122.0:qstart=1.0:ref_name=GB_GCA_902806275.1_protein.faa_CADCVY010000030.1_2@PF00015_full_PFAM.78.270:scovhsp=63.5:send=171.0:sstart=50.0],007cec04-2e9f-455c-875e-c2a0132b2e20_4@MCPsignal.24.138:5e-09[&&NHX:Sample=rhiztom1:Type=capture:besthit=96.5:bitscore=198.0:capture_class=c__UBA4802:capture_domain=d__Bacteria:capture_family=f__JAGODF01:capture_genus=g__JAGODF01:capture_order=o__UBA4802:capture_phylum=p__Spirochaetota:capture_species=s__JAGODF01 sp017998375:evalue=7.44e-66:gapopen=0.0:heptad=MCP-44H:length=114.0:mismatch=4.0:qcovhsp=100.0:qend=114.0:qstart=1.0:ref_name=GB_GCA_902806275.1_protein.faa_CADCVY010000030.1_2@PF00015_full_PFAM.78.270:scovhsp=59.4:send=171.0:sstart=58.0])0:1.8e-08[&&NHX:Sample_counter=rhiztom1--1||rhiztom2--1:Type_counter=capture--2:besthit_avg=96.2:besthit_max=96.5:besthit_min=95.9:besthit_std=0.42426406871192446:besthit_sum=192.4:bitscore_avg=203.5:bitscore_max=209.0:bitscore_min=198.0:bitscore_std=7.7781745930520225:bitscore_sum=407.0:capture_class_counter=c__UBA4802--2:capture_domain_counter=d__Bacteria--2:capture_family_counter=f__JAGODF01--2:capture_genus_counter=g__JAGODF01--2:capture_order_counter=o__UBA4802--2:capture_phylum_counter=p__Spirochaetota--2:capture_species_counter=s__JAGODF01 sp017998375--2:evalue_avg=3.7201995e-66:evalue_max=7.44e-66:evalue_min=3.99e-70:evalue_std=5.26059231642222e-66:evalue_sum=7.440399e-66:gapopen_avg=0.0:gapopen_max=0.0:gapopen_min=0.0:gapopen_std=0.0:gapopen_sum=0.0:gtdb_class_counter=:gtdb_domain_counter=:gtdb_family_counter=:gtdb_genus_counter=:gtdb_order_counter=:gtdb_phylum_counter=:gtdb_species_counter=:heptad_counter=MCP-44H--2:lbd_counter=:length_avg=118.0:length_max=122.0:length_min=114.0:length_std=5.656854249492381:length_sum=236.0:mismatch_avg=4.5:mismatch_max=5.0:mismatch_min=4.0:mismatch_std=0.7071067811865476:mismatch_sum=9.0:name=N18019:qcovhsp_avg=100.0:qcovhsp_max=100.0:qcovhsp_min=100.0:qcovhsp_std=0.0:qcovhsp_sum=200.0:qend_avg=118.0:qend_max=122.0:qend_min=114.0:qend_std=5.656854249492381:qend_sum=236.0:qstart_avg=1.0:qstart_max=1.0:qstart_min=1.0:qstart_std=0.0:qstart_sum=2.0:ref_name_counter=GB_GCA_902806275.1_protein.faa_CADCVY010000030.1_2@PF00015_full_PFAM.78.270--2:scovhsp_avg=61.45:scovhsp_max=63.5:scovhsp_min=59.4:scovhsp_std=2.899137802864846:scovhsp_sum=122.9:send_avg=171.0:send_max=171.0:send_min=171.0:send_std=0.0:send_sum=342.0:sstart_avg=54.0:sstart_max=58.0:sstart_min=50.0:sstart_std=5.656854249492381:sstart_sum=108.0])0.919:0.0212005[&&NHX:Sample_counter=rhiztom1--11||rhiztom2--13||rhiztom3--8:Type_counter=capture--32:besthit_avg=95.61250000000001:besthit_max=96.9:besthit_min=91.8:besthit_std=1.1361366342183086:besthit_sum=3059.6000000000004:bitscore_avg=227.6875:bitscore_max=265.0:bitscore_min=173.0:bitscore_std=22.23835324026286:bitscore_sum=7286.0:capture_class_counter=c__Actinomycetia--1||c__Alphaproteobacteria--1||c__Bacilli--1||c__UBA4802--29:capture_domain_counter=d__Bacteria--32:capture_family_counter=f__Beijerinckiaceae--1||f__JAGODF01--29||f__Micromonosporaceae--1||f__NBRC-103111--1:capture_genus_counter=g__Actinoplanes--1||g__JAGODF01--29||g__Paenibacillus_G--1||g__Roseiarcus--1:capture_order_counter=o__Mycobacteriales--1||o__Paenibacillales--1||o__Rhizobiales--1||o__UBA4802--29:capture_phylum_counter=p__Actinobacteriota--1||p__Firmicutes--1||p__Proteobacteria--1||p__Spirochaetota--29:capture_species_counter=s__Actinoplanes sp001553785--1||s__JAGODF01 sp017998375--29||s__Paenibacillus_G sp001399685--1||s__Roseiarcus sp004799435--1:evalue_avg=1.4516250004215774e-57:evalue_max=4.63e-56:evalue_min=2.5e-91:evalue_std=8.183938281112532e-57:evalue_sum=4.645200001349048e-56:gapopen_avg=0.09375:gapopen_max=1.0:gapopen_min=0.0:gapopen_std=0.29614458108029906:gapopen_sum=3.0:gtdb_class_counter=:gtdb_domain_counter=:gtdb_family_counter=:gtdb_genus_counter=:gtdb_order_counter=:gtdb_phylum_counter=:gtdb_species_counter=:heptad_counter=MCP-44H--32:lbd_counter=:length_avg=133.46875:length_max=158.0:length_min=106.0:length_std=12.474449693725585:length_sum=4271.0:mismatch_avg=5.75:mismatch_max=9.0:mismatch_min=4.0:mismatch_std=1.3678332288460768:mismatch_sum=184.0:name=N18020:qcovhsp_avg=99.878125:qcovhsp_max=100.0:qcovhsp_min=98.5:qcovhsp_std=0.34522958700252665:qcovhsp_sum=3196.1:qend_avg=133.59375:qend_max=158.0:qend_min=106.0:qend_std=12.432681632722892:qend_sum=4275.0:qstart_avg=1.15625:qstart_max=3.0:qstart_min=1.0:qstart_std=0.447889315243931:qstart_sum=37.0:ref_name_counter=GB_GCA_902806275.1_protein.faa_CADCVY010000030.1_2@PF00015_full_PFAM.78.270--31||RS_GCF_003970925.1_protein.faa_NZ_RWJF01000001.1_1635@PF00015_full_PFAM.63.261--1:scovhsp_avg=69.41874999999999:scovhsp_max=79.3:scovhsp_min=55.2:scovhsp_std=6.324118579411017:scovhsp_sum=2221.3999999999996:send_avg=168.21875:send_max=186.0:send_min=139.0:send_std=8.727909903884353:send_sum=5383.0:sstart_avg=35.8125:sstart_max=66.0:sstart_min=28.0:sstart_std=9.988501453687764:sstart_sum=1146.0],((((1c365576-60a4-52da-a4ce-a4056432bb66_6@MCPsignal.245.384:5e-09[&&NHX:Sample=rhizpot1:Type=capture:besthit=95.0:bitscore=237.0:capture_class=c__Bacilli:capture_domain=d__Bacteria:capture_family=f__NBRC-103111:capture_genus=g__Paenibacillus_E:capture_order=o__Paenibacillales:capture_phylum=p__Firmicutes:capture_species=s__Paenibacillus_E sp001426375:evalue=1.24e-80:gapopen=0.0:heptad=MCP-44H:length=139.0:mismatch=7.0:qcovhsp=100.0:qend=139.0:qstart=1.0:ref_name=GB_GCA_902806275.1_protein.faa_CADCVY010000030.1_2@PF00015_full_PFAM.78.270:scovhsp=72.4:send=171.0:sstart=33.0],3b7e6173-5ff3-4cf3-96bc-5da411288e8b_6@MCPsignal.225.369:5e-09[&&NHX:Sample=rhiztom1:Type=capture:besthit=95.1:bitscore=246.0:capture_class=c__UBA4802:capture_domain=d__Bacteria:capture_family=f__JAGODF01:capture_genus=g__JAGODF01:capture_order=o__UBA4802:capture_phylum=p__Spirochaetota:capture_species=s__JAGODF01 sp017998375:evalue=3.37e-84:gapopen=0.0:heptad=MCP-44H:length=144.0:mismatch=7.0:qcovhsp=100.0:qend=144.0:qstart=1.0:ref_name=GB_GCA_902806275.1_protein.faa_CADCVY010000030.1_2@PF00015_full_PFAM.78.270:scovhsp=75.0:send=171.0:sstart=28.0])0.923:0.00551396[&&NHX:Sample_counter=rhizpot1--1||rhiztom1--1:Type_counter=capture--2:besthit_avg=95.05:besthit_max=95.1:besthit_min=95.0:besthit_std=0.07071067811865074:besthit_sum=190.1:bitscore_avg=241.5:bitscore_max=246.0:bitscore_min=237.0:bitscore_std=6.363961030678928:bitscore_sum=483.0:capture_class_counter=c__Bacilli--1||c__UBA4802--1:capture_domain_counter=d__Bacteria--2:capture_family_counter=f__JAGODF01--1||f__NBRC-103111--1:capture_genus_counter=g__JAGODF01--1||g__Paenibacillus_E--1:capture_order_counter=o__Paenibacillales--1||o__UBA4802--1:capture_phylum_counter=p__Firmicutes--1||p__Spirochaetota--1:capture_species_counter=s__JAGODF01 sp017998375--1||s__Paenibacillus_E sp001426375--1:evalue_avg=6.201684999999999e-81:evalue_max=1.24e-80:evalue_min=3.37e-84:evalue_std=8.76574113686059e-81:evalue_sum=1.2403369999999999e-80:gapopen_avg=0.0:gapopen_max=0.0:gapopen_min=0.0:gapopen_std=0.0:gapopen_sum=0.0:gtdb_class_counter=:gtdb_domain_counter=:gtdb_family_counter=:gtdb_genus_counter=:gtdb_order_counter=:gtdb_phylum_counter=:gtdb_species_counter=:heptad_counter=MCP-44H--2:lbd_counter=:length_avg=141.5:length_max=144.0:length_min=139.0:length_std=3.5355339059327378:length_sum=283.0:mismatch_avg=7.0:mismatch_max=7.0:mismatch_min=7.0:mismatch_std=0.0:mismatch_sum=14.0:name=N18023:qcovhsp_avg=100.0:qcovhsp_max=100.0:qcovhsp_min=100.0:qcovhsp_std=0.0:qcovhsp_sum=200.0:qend_avg=141.5:qend_max=144.0:qend_min=139.0:qend_std=3.5355339059327378:qend_sum=283.0:qstart_avg=1.0:qstart_max=1.0:qstart_min=1.0:qstart_std=0.0:qstart_sum=2.0:ref_name_counter=GB_GCA_902806275.1_protein.faa_CADCVY010000030.1_2@PF00015_full_PFAM.78.270--2:scovhsp_avg=73.7:scovhsp_max=75.0:scovhsp_min=72.4:scovhsp_std=1.8384776310850195:scovhsp_sum=147.4:send_avg=171.0:send_max=171.0:send_min=171.0:send_std=0.0:send_sum=342.0:sstart_avg=30.5:sstart_max=33.0:sstart_min=28.0:sstart_std=3.5355339059327378:sstart_sum=61.0],(((a976bb69-0f32-41ea-927b-15f66ce21563_4@MCPsignal.182.326:0.00548516[&&NHX:Sample=rhizpot2:Type=capture:besthit=96.5:bitscore=247.0:capture_class=c__Alphaproteobacteria:capture_domain=d__Bacteria:capture_family=f__Rhizobiaceae:capture_genus=g__Sinorhizobium:capture_order=o__Rhizobiales:capture_phylum=p__Proteobacteria:capture_species=s__Sinorhizobium saheli:evalue=7.43e-84:gapopen=0.0:heptad=MCP-44H:length=144.0:mismatch=5.0:qcovhsp=100.0:qend=144.0:qstart=1.0:ref_name=RS_GCF_014873795.1_protein.faa_NZ_JADBDN010000001.1_2216@PF00015_full_PFAM.78.315:scovhsp=60.8:send=171.0:sstart=28.0],((63824015-b3e4-4232-befb-a84bfde0a744_6@MCPsignal.759.903:6e-09[&&NHX:Sample=rhizpot3:Type=capture:besthit=96.5:bitscore=246.0:capture_class=c__Anaeroferrophillalia:capture_domain=d__Bacteria:capture_family=f__JAADEO01:capture_genus=g__JAADEO01:capture_order=o__Anaeroferrophillales:capture_phylum=p__Desulfobacterota_C:capture_species=s__JAADEO01 sp013153415:evalue=2.13e-83:gapopen=0.0:heptad=MCP-44H:length=144.0:mismatch=5.0:qcovhsp=100.0:qend=144.0:qstart=1.0:ref_name=RS_GCF_014873795.1_protein.faa_NZ_JADBDN010000001.1_2216@PF00015_full_PFAM.78.315:scovhsp=60.8:send=171.0:sstart=28.0],(d7d5c319-c2c4-4c67-b7f3-228f77c2adc5_5@MCPsignal.388.498:0.0111016[&&NHX:Sample=rhizpot3:Type=capture:capture_class=c__Planctomycetia:capture_domain=d__Bacteria:capture_family=f__PNKZ01:capture_genus=g__PNKZ01:capture_order=o__Pirellulales:capture_phylum=p__Planctomycetota:capture_species=s__PNKZ01 sp017303535:heptad=MCP-24H],0b04a9c6-f0f6-4ce7-923e-5440787df3fb_2@MCPsignal.16.122:0.022154[&&NHX:Sample=rhiztom1:Type=capture:capture_class=c__Bacilli:capture_domain=d__Bacteria:capture_family=f__NBRC-103111:capture_genus=g__Paenibacillus_G:capture_order=o__Paenibacillales:capture_phylum=p__Firmicutes:capture_species=s__Paenibacillus_G elgii:heptad=MCP-44H])0.664:0.0110258[&&NHX:Sample_counter=rhizpot3--1||rhiztom1--1:Type_counter=capture--2:capture_class_counter=c__Bacilli--1||c__Planctomycetia--1:capture_domain_counter=d__Bacteria--2:capture_family_counter=f__NBRC-103111--1||f__PNKZ01--1:capture_genus_counter=g__PNKZ01--1||g__Paenibacillus_G--1:capture_order_counter=o__Paenibacillales--1||o__Pirellulales--1:capture_phylum_counter=p__Firmicutes--1||p__Planctomycetota--1:capture_species_counter=s__PNKZ01 sp017303535--1||s__Paenibacillus_G elgii--1:gtdb_class_counter=:gtdb_domain_counter=:gtdb_family_counter=:gtdb_genus_counter=:gtdb_order_counter=:gtdb_phylum_counter=:gtdb_species_counter=:heptad_counter=MCP-24H--1||MCP-44H--1:lbd_counter=:name=N18028:ref_name_counter=])0.856:0.00549567[&&NHX:Sample_counter=rhizpot3--2||rhiztom1--1:Type_counter=capture--3:besthit_avg=96.5:besthit_max=96.5:besthit_min=96.5:besthit_std=0:besthit_sum=96.5:bitscore_avg=246.0:bitscore_max=246.0:bitscore_min=246.0:bitscore_std=0:bitscore_sum=246.0:capture_class_counter=c__Anaeroferrophillalia--1||c__Bacilli--1||c__Planctomycetia--1:capture_domain_counter=d__Bacteria--3:capture_family_counter=f__JAADEO01--1||f__NBRC-103111--1||f__PNKZ01--1:capture_genus_counter=g__JAADEO01--1||g__PNKZ01--1||g__Paenibacillus_G--1:capture_order_counter=o__Anaeroferrophillales--1||o__Paenibacillales--1||o__Pirellulales--1:capture_phylum_counter=p__Desulfobacterota_C--1||p__Firmicutes--1||p__Planctomycetota--1:capture_species_counter=s__JAADEO01 sp013153415--1||s__PNKZ01 sp017303535--1||s__Paenibacillus_G elgii--1:evalue_avg=2.13e-83:evalue_max=2.13e-83:evalue_min=2.13e-83:evalue_std=0:evalue_sum=2.13e-83:gapopen_avg=0.0:gapopen_max=0.0:gapopen_min=0.0:gapopen_std=0:gapopen_sum=0.0:gtdb_class_counter=:gtdb_domain_counter=:gtdb_family_counter=:gtdb_genus_counter=:gtdb_order_counter=:gtdb_phylum_counter=:gtdb_species_counter=:heptad_counter=MCP-24H--1||MCP-44H--2:lbd_counter=:length_avg=144.0:length_max=144.0:length_min=144.0:length_std=0:length_sum=144.0:mismatch_avg=5.0:mismatch_max=5.0:mismatch_min=5.0:mismatch_std=0:mismatch_sum=5.0:name=N18029:qcovhsp_avg=100.0:qcovhsp_max=100.0:qcovhsp_min=100.0:qcovhsp_std=0:qcovhsp_sum=100.0:qend_avg=144.0:qend_max=144.0:qend_min=144.0:qend_std=0:qend_sum=144.0:qstart_avg=1.0:qstart_max=1.0:qstart_min=1.0:qstart_std=0:qstart_sum=1.0:ref_name_counter=RS_GCF_014873795.1_protein.faa_NZ_JADBDN010000001.1_2216@PF00015_full_PFAM.78.315--1:scovhsp_avg=60.8:scovhsp_max=60.8:scovhsp_min=60.8:scovhsp_std=0:scovhsp_sum=60.8:send_avg=171.0:send_max=171.0:send_min=171.0:send_std=0:send_sum=171.0:sstart_avg=28.0:sstart_max=28.0:sstart_min=28.0:sstart_std=0:sstart_sum=28.0],1475cc71-90b4-4e12-852b-7ad690b5ec2e_4@MCPsignal.34.177:5e-09[&&NHX:Sample=rhizpot1:Type=capture:besthit=97.2:bitscore=246.0:capture_class=c__Alphaproteobacteria:capture_domain=d__Bacteria:capture_family=f__Rhizobiaceae:capture_genus=g__Sinorhizobium:capture_order=o__Rhizobiales:capture_phylum=p__Proteobacteria:capture_species=s__Sinorhizobium saheli:evalue=1.44e-83:gapopen=0.0:heptad=MCP-44H:length=143.0:mismatch=4.0:qcovhsp=100.0:qend=143.0:qstart=1.0:ref_name=RS_GCF_014873795.1_protein.faa_NZ_JADBDN010000001.1_2216@PF00015_full_PFAM.78.315:scovhsp=60.3:send=171.0:sstart=29.0])0:5e-09[&&NHX:Sample_counter=rhizpot1--1||rhizpot3--2||rhiztom1--1:Type_counter=capture--4:besthit_avg=96.85:besthit_max=97.2:besthit_min=96.5:besthit_std=0.4949747468305853:besthit_sum=193.7:bitscore_avg=246.0:bitscore_max=246.0:bitscore_min=246.0:bitscore_std=0.0:bitscore_sum=492.0:capture_class_counter=c__Alphaproteobacteria--1||c__Anaeroferrophillalia--1||c__Bacilli--1||c__Planctomycetia--1:capture_domain_counter=d__Bacteria--4:capture_family_counter=f__JAADEO01--1||f__NBRC-103111--1||f__PNKZ01--1||f__Rhizobiaceae--1:capture_genus_counter=g__JAADEO01--1||g__PNKZ01--1||g__Paenibacillus_G--1||g__Sinorhizobium--1:capture_order_counter=o__Anaeroferrophillales--1||o__Paenibacillales--1||o__Pirellulales--1||o__Rhizobiales--1:capture_phylum_counter=p__Desulfobacterota_C--1||p__Firmicutes--1||p__Planctomycetota--1||p__Proteobacteria--1:capture_species_counter=s__JAADEO01 sp013153415--1||s__PNKZ01 sp017303535--1||s__Paenibacillus_G elgii--1||s__Sinorhizobium saheli--1:evalue_avg=1.785e-83:evalue_max=2.13e-83:evalue_min=1.44e-83:evalue_std=4.879036790187177e-84:evalue_sum=3.57e-83:gapopen_avg=0.0:gapopen_max=0.0:gapopen_min=0.0:gapopen_std=0.0:gapopen_sum=0.0:gtdb_class_counter=:gtdb_domain_counter=:gtdb_family_counter=:gtdb_genus_counter=:gtdb_order_counter=:gtdb_phylum_counter=:gtdb_species_counter=:heptad_counter=MCP-24H--1||MCP-44H--3:lbd_counter=:length_avg=143.5:length_max=144.0:length_min=143.0:length_std=0.7071067811865476:length_sum=287.0:mismatch_avg=4.5:mismatch_max=5.0:mismatch_min=4.0:mismatch_std=0.7071067811865476:mismatch_sum=9.0:name=N18031:qcovhsp_avg=100.0:qcovhsp_max=100.0:qcovhsp_min=100.0:qcovhsp_std=0.0:qcovhsp_sum=200.0:qend_avg=143.5:qend_max=144.0:qend_min=143.0:qend_std=0.7071067811865476:qend_sum=287.0:qstart_avg=1.0:qstart_max=1.0:qstart_min=1.0:qstart_std=0.0:qstart_sum=2.0:ref_name_counter=RS_GCF_014873795.1_protein.faa_NZ_JADBDN010000001.1_2216@PF00015_full_PFAM.78.315--2:scovhsp_avg=60.55:scovhsp_max=60.8:scovhsp_min=60.3:scovhsp_std=0.3535533905932738:scovhsp_sum=121.1:send_avg=171.0:send_max=171.0:send_min=171.0:send_std=0.0:send_sum=342.0:sstart_avg=28.5:sstart_max=29.0:sstart_min=28.0:sstart_std=0.7071067811865476:sstart_sum=57.0])0:5e-09[&&NHX:Sample_counter=rhizpot1--1||rhizpot2--1||rhizpot3--2||rhiztom1--1:Type_counter=capture--5:besthit_avg=96.73333333333333:besthit_max=97.2:besthit_min=96.5:besthit_std=0.40414518843273967:besthit_sum=290.2:bitscore_avg=246.33333333333334:bitscore_max=247.0:bitscore_min=246.0:bitscore_std=0.5773502691896258:bitscore_sum=739.0:capture_class_counter=c__Alphaproteobacteria--2||c__Anaeroferrophillalia--1||c__Bacilli--1||c__Planctomycetia--1:capture_domain_counter=d__Bacteria--5:capture_family_counter=f__JAADEO01--1||f__NBRC-103111--1||f__PNKZ01--1||f__Rhizobiaceae--2:capture_genus_counter=g__JAADEO01--1||g__PNKZ01--1||g__Paenibacillus_G--1||g__Sinorhizobium--2:capture_order_counter=o__Anaeroferrophillales--1||o__Paenibacillales--1||o__Pirellulales--1||o__Rhizobiales--2:capture_phylum_counter=p__Desulfobacterota_C--1||p__Firmicutes--1||p__Planctomycetota--1||p__Proteobacteria--2:capture_species_counter=s__JAADEO01 sp013153415--1||s__PNKZ01 sp017303535--1||s__Paenibacillus_G elgii--1||s__Sinorhizobium saheli--2:evalue_avg=1.4376666666666665e-83:evalue_max=2.13e-83:evalue_min=7.43e-84:evalue_std=6.935029439975964e-84:evalue_sum=4.3129999999999996e-83:gapopen_avg=0.0:gapopen_max=0.0:gapopen_min=0.0:gapopen_std=0.0:gapopen_sum=0.0:gtdb_class_counter=:gtdb_domain_counter=:gtdb_family_counter=:gtdb_genus_counter=:gtdb_order_counter=:gtdb_phylum_counter=:gtdb_species_counter=:heptad_counter=MCP-24H--1||MCP-44H--4:lbd_counter=:length_avg=143.66666666666666:length_max=144.0:length_min=143.0:length_std=0.5773502691896258:length_sum=431.0:mismatch_avg=4.666666666666667:mismatch_max=5.0:mismatch_min=4.0:mismatch_std=0.5773502691896258:mismatch_sum=14.0:name=N18032:qcovhsp_avg=100.0:qcovhsp_max=100.0:qcovhsp_min=100.0:qcovhsp_std=0.0:qcovhsp_sum=300.0:qend_avg=143.66666666666666:qend_max=144.0:qend_min=143.0:qend_std=0.5773502691896258:qend_sum=431.0:qstart_avg=1.0:qstart_max=1.0:qstart_min=1.0:qstart_std=0.0:qstart_sum=3.0:ref_name_counter=RS_GCF_014873795.1_protein.faa_NZ_JADBDN010000001.1_2216@PF00015_full_PFAM.78.315--3:scovhsp_avg=60.633333333333326:scovhsp_max=60.8:scovhsp_min=60.3:scovhsp_std=0.2886751345948129:scovhsp_sum=181.89999999999998:send_avg=171.0:send_max=171.0:send_min=171.0:send_std=0.0:send_sum=513.0:sstart_avg=28.333333333333332:sstart_max=29.0:sstart_min=28.0:sstart_std=0.5773502691896258:sstart_sum=85.0],((73db98a4-2a1e-482d-b5c9-4f3cdf04bf46_5@MCPsignal.89.233:5e-09[&&NHX:Sample=rhizpot2:Type=capture:besthit=97.2:bitscore=248.0:capture_class=c__Alphaproteobacteria:capture_domain=d__Bacteria:capture_family=f__Rhizobiaceae:capture_genus=g__Sinorhizobium:capture_order=o__Rhizobiales:capture_phylum=p__Proteobacteria:capture_species=s__Sinorhizobium saheli:evalue=3.69e-84:gapopen=0.0:heptad=MCP-44H:length=144.0:mismatch=4.0:qcovhsp=100.0:qend=144.0:qstart=1.0:ref_name=RS_GCF_014873795.1_protein.faa_NZ_JADBDN010000001.1_2216@PF00015_full_PFAM.78.315:scovhsp=60.8:send=171.0:sstart=28.0],((((bef056b0-d5a8-4003-bb89-edc8fda217b9_4@MCPsignal.181.275:0.00753617[&&NHX:Sample=rhizpot1:Type=capture:capture_class=c__Bacilli:capture_domain=d__Bacteria:capture_family=f__NBRC-103111:capture_genus=g__Paenibacillus_G:capture_order=o__Paenibacillales:capture_phylum=p__Firmicutes:capture_species=s__Paenibacillus_G elgii:heptad=MCP-44H],b4bf8998-5b43-4398-ac10-3e4a295f8731_2@MCPsignal.271.415:5e-09[&&NHX:Sample=rhizpot1:Type=capture:besthit=97.9:bitscore=248.0:capture_class=c__Myxococcia:capture_domain=d__Bacteria:capture_family=f__Myxococcaceae:capture_genus=g__Archangium:capture_order=o__Myxococcales:capture_phylum=p__Myxococcota:capture_species=s__Archangium violaceum:evalue=1.83e-84:gapopen=0.0:heptad=MCP-44H:length=144.0:mismatch=3.0:qcovhsp=100.0:qend=144.0:qstart=1.0:ref_name=RS_GCF_014873795.1_protein.faa_NZ_JADBDN010000001.1_2216@PF00015_full_PFAM.78.315:scovhsp=60.8:send=171.0:sstart=28.0])0:5e-09[&&NHX:Sample_counter=rhizpot1--2:Type_counter=capture--2:besthit_avg=97.9:besthit_max=97.9:besthit_min=97.9:besthit_std=0:besthit_sum=97.9:bitscore_avg=248.0:bitscore_max=248.0:bitscore_min=248.0:bitscore_std=0:bitscore_sum=248.0:capture_class_counter=c__Bacilli--1||c__Myxococcia--1:capture_domain_counter=d__Bacteria--2:capture_family_counter=f__Myxococcaceae--1||f__NBRC-103111--1:capture_genus_counter=g__Archangium--1||g__Paenibacillus_G--1:capture_order_counter=o__Myxococcales--1||o__Paenibacillales--1:capture_phylum_counter=p__Firmicutes--1||p__Myxococcota--1:capture_species_counter=s__Archangium violaceum--1||s__Paenibacillus_G elgii--1:evalue_avg=1.83e-84:evalue_max=1.83e-84:evalue_min=1.83e-84:evalue_std=0:evalue_sum=1.83e-84:gapopen_avg=0.0:gapopen_max=0.0:gapopen_min=0.0:gapopen_std=0:gapopen_sum=0.0:gtdb_class_counter=:gtdb_domain_counter=:gtdb_family_counter=:gtdb_genus_counter=:gtdb_order_counter=:gtdb_phylum_counter=:gtdb_species_counter=:heptad_counter=MCP-44H--2:lbd_counter=:length_avg=144.0:length_max=144.0:length_min=144.0:length_std=0:length_sum=144.0:mismatch_avg=3.0:mismatch_max=3.0:mismatch_min=3.0:mismatch_std=0:mismatch_sum=3.0:name=N18036:qcovhsp_avg=100.0:qcovhsp_max=100.0:qcovhsp_min=100.0:qcovhsp_std=0:qcovhsp_sum=100.0:qend_avg=144.0:qend_max=144.0:qend_min=144.0:qend_std=0:qend_sum=144.0:qstart_avg=1.0:qstart_max=1.0:qstart_min=1.0:qstart_std=0:qstart_sum=1.0:ref_name_counter=RS_GCF_014873795.1_protein.faa_NZ_JADBDN010000001.1_2216@PF00015_full_PFAM.78.315--1:scovhsp_avg=60.8:scovhsp_max=60.8:scovhsp_min=60.8:scovhsp_std=0:scovhsp_sum=60.8:send_avg=171.0:send_max=171.0:send_min=171.0:send_std=0:send_sum=171.0:sstart_avg=28.0:sstart_max=28.0:sstart_min=28.0:sstart_std=0:sstart_sum=28.0],((((806fdcb3-f54a-4d71-abd4-6bd49be71ce0_3@MCPsignal.33.158:0.019818[&&NHX:Sample=rhiztom1:Type=capture:besthit=94.4:bitscore=206.0:capture_class=c__Gammaproteobacteria:capture_domain=d__Bacteria:capture_family=f__Oleiphilaceae:capture_genus=g__Marinobacter:capture_order=o__Pseudomonadales:capture_phylum=p__Proteobacteria:capture_species=s__Marinobacter maroccanus:evalue=1.05e-68:gapopen=1.0:heptad=MCP-44H:length=126.0:mismatch=6.0:qcovhsp=100.0:qend=125.0:qstart=1.0:ref_name=GB_GCA_902806275.1_protein.faa_CADCVY010000030.1_2@PF00015_full_PFAM.78.270:scovhsp=65.6:send=153.0:sstart=28.0],534d1882-111d-4978-9bb0-0d365f35f32b_1@MCPsignal.48.192:0.0165174[&&NHX:Sample=rhiztom2:Type=capture:besthit=95.1:bitscore=243.0:capture_class=c__UBA4802:capture_domain=d__Bacteria:capture_family=f__JAGODF01:capture_genus=g__JAGODF01:capture_order=o__UBA4802:capture_phylum=p__Spirochaetota:capture_species=s__JAGODF01 sp017998375:evalue=1.74e-82:gapopen=0.0:heptad=MCP-44H:length=144.0:mismatch=7.0:qcovhsp=100.0:qend=144.0:qstart=1.0:ref_name=RS_GCF_014873795.1_protein.faa_NZ_JADBDN010000001.1_2216@PF00015_full_PFAM.78.315:scovhsp=60.8:send=171.0:sstart=28.0])0:5e-09[&&NHX:Sample_counter=rhiztom1--1||rhiztom2--1:Type_counter=capture--2:besthit_avg=94.75:besthit_max=95.1:besthit_min=94.4:besthit_std=0.49497474683057524:besthit_sum=189.5:bitscore_avg=224.5:bitscore_max=243.0:bitscore_min=206.0:bitscore_std=26.16295090390226:bitscore_sum=449.0:capture_class_counter=c__Gammaproteobacteria--1||c__UBA4802--1:capture_domain_counter=d__Bacteria--2:capture_family_counter=f__JAGODF01--1||f__Oleiphilaceae--1:capture_genus_counter=g__JAGODF01--1||g__Marinobacter--1:capture_order_counter=o__Pseudomonadales--1||o__UBA4802--1:capture_phylum_counter=p__Proteobacteria--1||p__Spirochaetota--1:capture_species_counter=s__JAGODF01 sp017998375--1||s__Marinobacter maroccanus--1:evalue_avg=5.250000000000088e-69:evalue_max=1.05e-68:evalue_min=1.74e-82:evalue_std=7.424621202458626e-69:evalue_sum=1.0500000000000175e-68:gapopen_avg=0.5:gapopen_max=1.0:gapopen_min=0.0:gapopen_std=0.7071067811865476:gapopen_sum=1.0:gtdb_class_counter=:gtdb_domain_counter=:gtdb_family_counter=:gtdb_genus_counter=:gtdb_order_counter=:gtdb_phylum_counter=:gtdb_species_counter=:heptad_counter=MCP-44H--2:lbd_counter=:length_avg=135.0:length_max=144.0:length_min=126.0:length_std=12.727922061357855:length_sum=270.0:mismatch_avg=6.5:mismatch_max=7.0:mismatch_min=6.0:mismatch_std=0.7071067811865476:mismatch_sum=13.0:name=N18039:qcovhsp_avg=100.0:qcovhsp_max=100.0:qcovhsp_min=100.0:qcovhsp_std=0.0:qcovhsp_sum=200.0:qend_avg=134.5:qend_max=144.0:qend_min=125.0:qend_std=13.435028842544403:qend_sum=269.0:qstart_avg=1.0:qstart_max=1.0:qstart_min=1.0:qstart_std=0.0:qstart_sum=2.0:ref_name_counter=GB_GCA_902806275.1_protein.faa_CADCVY010000030.1_2@PF00015_full_PFAM.78.270--1||RS_GCF_014873795.1_protein.faa_NZ_JADBDN010000001.1_2216@PF00015_full_PFAM.78.315--1:scovhsp_avg=63.199999999999996:scovhsp_max=65.6:scovhsp_min=60.8:scovhsp_std=3.3941125496954263:scovhsp_sum=126.39999999999999:send_avg=162.0:send_max=171.0:send_min=153.0:send_std=12.727922061357855:send_sum=324.0:sstart_avg=28.0:sstart_max=28.0:sstart_min=28.0:sstart_std=0.0:sstart_sum=56.0],0ebec1ef-c186-464c-9d8b-2968ce6bc86c_4@MCPsignal.227.371:0.0166464[&&NHX:Sample=rhiztom1:Type=capture:besthit=96.5:bitscore=246.0:capture_class=c__Actinomycetia:capture_domain=d__Bacteria:capture_family=f__Geodermatophilaceae:capture_genus=g__Blastococcus:capture_order=o__Mycobacteriales:capture_phylum=p__Actinobacteriota:capture_species=s__Blastococcus saxobsidens:evalue=1.06e-83:gapopen=0.0:heptad=MCP-44H:length=144.0:mismatch=5.0:qcovhsp=100.0:qend=144.0:qstart=1.0:ref_name=RS_GCF_014873795.1_protein.faa_NZ_JADBDN010000001.1_2216@PF00015_full_PFAM.78.315:scovhsp=60.8:send=171.0:sstart=28.0])0.321:0.00547159[&&NHX:Sample_counter=rhiztom1--2||rhiztom2--1:Type_counter=capture--3:besthit_avg=95.33333333333333:besthit_max=96.5:besthit_min=94.4:besthit_std=1.0692676621563608:besthit_sum=286.0:bitscore_avg=231.66666666666666:bitscore_max=246.0:bitscore_min=206.0:bitscore_std=22.27853974867593:bitscore_sum=695.0:capture_class_counter=c__Actinomycetia--1||c__Gammaproteobacteria--1||c__UBA4802--1:capture_domain_counter=d__Bacteria--3:capture_family_counter=f__Geodermatophilaceae--1||f__JAGODF01--1||f__Oleiphilaceae--1:capture_genus_counter=g__Blastococcus--1||g__JAGODF01--1||g__Marinobacter--1:capture_order_counter=o__Mycobacteriales--1||o__Pseudomonadales--1||o__UBA4802--1:capture_phylum_counter=p__Actinobacteriota--1||p__Proteobacteria--1||p__Spirochaetota--1:capture_species_counter=s__Blastococcus saxobsidens--1||s__JAGODF01 sp017998375--1||s__Marinobacter maroccanus--1:evalue_avg=3.500000000000062e-69:evalue_max=1.05e-68:evalue_min=1.06e-83:evalue_std=6.062177826491017e-69:evalue_sum=1.0500000000000186e-68:gapopen_avg=0.3333333333333333:gapopen_max=1.0:gapopen_min=0.0:gapopen_std=0.5773502691896258:gapopen_sum=1.0:gtdb_class_counter=:gtdb_domain_counter=:gtdb_family_counter=:gtdb_genus_counter=:gtdb_order_counter=:gtdb_phylum_counter=:gtdb_species_counter=:heptad_counter=MCP-44H--3:lbd_counter=:length_avg=138.0:length_max=144.0:length_min=126.0:length_std=10.392304845413264:length_sum=414.0:mismatch_avg=6.0:mismatch_max=7.0:mismatch_min=5.0:mismatch_std=1.0:mismatch_sum=18.0:name=N18041:qcovhsp_avg=100.0:qcovhsp_max=100.0:qcovhsp_min=100.0:qcovhsp_std=0.0:qcovhsp_sum=300.0:qend_avg=137.66666666666666:qend_max=144.0:qend_min=125.0:qend_std=10.969655114602888:qend_sum=413.0:qstart_avg=1.0:qstart_max=1.0:qstart_min=1.0:qstart_std=0.0:qstart_sum=3.0:ref_name_counter=GB_GCA_902806275.1_protein.faa_CADCVY010000030.1_2@PF00015_full_PFAM.78.270--1||RS_GCF_014873795.1_protein.faa_NZ_JADBDN010000001.1_2216@PF00015_full_PFAM.78.315--2:scovhsp_avg=62.4:scovhsp_max=65.6:scovhsp_min=60.8:scovhsp_std=2.771281292110202:scovhsp_sum=187.2:send_avg=165.0:send_max=171.0:send_min=153.0:send_std=10.392304845413264:send_sum=495.0:sstart_avg=28.0:sstart_max=28.0:sstart_min=28.0:sstart_std=0.0:sstart_sum=84.0],((1da9b64e-76bb-4672-b1ee-0f548fbfc905_6@MCPsignal.23.139:5e-09[&&NHX:Sample=rhiztom3:Type=capture:capture_class=c__Actinomycetia:capture_domain=d__Bacteria:capture_family=f__Geodermatophilaceae:capture_genus=g__Blastococcus:capture_order=o__Mycobacteriales:capture_phylum=p__Actinobacteriota:capture_species=s__Blastococcus saxobsidens:heptad=MCP-44H],(d4e7c45d-a57d-45c6-bf8c-ac54a1977f59_2@MCPsignal.176.318:0.0176088[&&NHX:Sample=rhizpot1:Type=capture:besthit=95.8:bitscore=245.0:capture_class=c__Myxococcia:capture_domain=d__Bacteria:capture_family=f__SZAS-1:capture_genus=g__SZAS-1:capture_order=o__Myxococcales:capture_phylum=p__Myxococcota:capture_species=s__SZAS-1 sp018266075:evalue=2.78e-83:gapopen=0.0:heptad=MCP-44H:length=142.0:mismatch=6.0:qcovhsp=100.0:qend=142.0:qstart=1.0:ref_name=RS_GCF_014873795.1_protein.faa_NZ_JADBDN010000001.1_2216@PF00015_full_PFAM.78.315:scovhsp=59.9:send=171.0:sstart=30.0],(a3b35777-08ea-4eae-a9c8-dadf0169b9c4_2@MCPsignal.124.263:6e-09[&&NHX:Sample=rhizpot3:Type=capture:besthit=95.7:bitscore=236.0:capture_class=c__Magnetococcia:capture_domain=d__Bacteria:capture_family=f__Magnetaquicoccaceae:capture_genus=g__JAANAU01:capture_order=o__Magnetococcales:capture_phylum=p__Proteobacteria:capture_species=s__JAANAU01 sp015232705:evalue=1.76e-80:gapopen=0.0:heptad=MCP-44H:length=139.0:mismatch=6.0:qcovhsp=100.0:qend=139.0:qstart=1.0:ref_name=GB_GCA_902806275.1_protein.faa_CADCVY010000030.1_2@PF00015_full_PFAM.78.270:scovhsp=72.4:send=172.0:sstart=34.0],((bb52de89-750d-4ad1-9e91-b56867fe5890_4@MCPsignal.88.227:0[&&NHX:Sample=rhizpot1:Type=capture:besthit=95.7:bitscore=237.0:capture_class=c__Halobacteria:capture_domain=d__Archaea:capture_family=f__Natrialbaceae:capture_genus=g__Natronolimnobius:capture_order=o__Halobacteriales:capture_phylum=p__Halobacteriota:capture_species=s__Natronolimnobius baerhuensis:evalue=1.24e-80:gapopen=0.0:heptad=MCP-44H:length=139.0:mismatch=6.0:qcovhsp=100.0:qend=139.0:qstart=1.0:ref_name=GB_GCA_902806275.1_protein.faa_CADCVY010000030.1_2@PF00015_full_PFAM.78.270:scovhsp=72.4:send=171.0:sstart=33.0],36772bed-c6e9-4f5e-8b96-204024a81ac0_5@MCPsignal.123.262:0[&&NHX:Sample=rhizpot3:Type=capture:besthit=95.7:bitscore=237.0:capture_class=c__Magnetococcia:capture_domain=d__Bacteria:capture_family=f__Magnetaquicoccaceae:capture_genus=g__JAANAU01:capture_order=o__Magnetococcales:capture_phylum=p__Proteobacteria:capture_species=s__JAANAU01 sp015232705:evalue=1.24e-80:gapopen=0.0:heptad=MCP-44H:length=139.0:mismatch=6.0:qcovhsp=100.0:qend=139.0:qstart=1.0:ref_name=GB_GCA_902806275.1_protein.faa_CADCVY010000030.1_2@PF00015_full_PFAM.78.270:scovhsp=72.4:send=171.0:sstart=33.0]):5e-09[&&NHX:Sample_counter=rhizpot1--1||rhizpot3--1:Type_counter=capture--2:besthit_avg=95.7:besthit_max=95.7:besthit_min=95.7:besthit_std=0.0:besthit_sum=191.4:bitscore_avg=237.0:bitscore_max=237.0:bitscore_min=237.0:bitscore_std=0.0:bitscore_sum=474.0:capture_class_counter=c__Halobacteria--1||c__Magnetococcia--1:capture_domain_counter=d__Archaea--1||d__Bacteria--1:capture_family_counter=f__Magnetaquicoccaceae--1||f__Natrialbaceae--1:capture_genus_counter=g__JAANAU01--1||g__Natronolimnobius--1:capture_order_counter=o__Halobacteriales--1||o__Magnetococcales--1:capture_phylum_counter=p__Halobacteriota--1||p__Proteobacteria--1:capture_species_counter=s__JAANAU01 sp015232705--1||s__Natronolimnobius baerhuensis--1:evalue_avg=1.24e-80:evalue_max=1.24e-80:evalue_min=1.24e-80:evalue_std=0.0:evalue_sum=2.48e-80:gapopen_avg=0.0:gapopen_max=0.0:gapopen_min=0.0:gapopen_std=0.0:gapopen_sum=0.0:gtdb_class_counter=:gtdb_domain_counter=:gtdb_family_counter=:gtdb_genus_counter=:gtdb_order_counter=:gtdb_phylum_counter=:gtdb_species_counter=:heptad_counter=MCP-44H--2:lbd_counter=:length_avg=139.0:length_max=139.0:length_min=139.0:length_std=0.0:length_sum=278.0:mismatch_avg=6.0:mismatch_max=6.0:mismatch_min=6.0:mismatch_std=0.0:mismatch_sum=12.0:name=N18047:qcovhsp_avg=100.0:qcovhsp_max=100.0:qcovhsp_min=100.0:qcovhsp_std=0.0:qcovhsp_sum=200.0:qend_avg=139.0:qend_max=139.0:qend_min=139.0:qend_std=0.0:qend_sum=278.0:qstart_avg=1.0:qstart_max=1.0:qstart_min=1.0:qstart_std=0.0:qstart_sum=2.0:ref_name_counter=GB_GCA_902806275.1_protein.faa_CADCVY010000030.1_2@PF00015_full_PFAM.78.270--2:scovhsp_avg=72.4:scovhsp_max=72.4:scovhsp_min=72.4:scovhsp_std=0.0:scovhsp_sum=144.8:send_avg=171.0:send_max=171.0:send_min=171.0:send_std=0.0:send_sum=342.0:sstart_avg=33.0:sstart_max=33.0:sstart_min=33.0:sstart_std=0.0:sstart_sum=66.0],476cab53-d474-540b-b011-dbbe136add92_1@MCPsignal.164.304:5e-09[&&NHX:Sample=rhizpot3:Type=capture:besthit=95.7:bitscore=239.0:capture_class=c__Magnetococcia:capture_domain=d__Bacteria:capture_family=f__Magnetaquicoccaceae:capture_genus=g__JAANAU01:capture_order=o__Magnetococcales:capture_phylum=p__Proteobacteria:capture_species=s__JAANAU01 sp015232705:evalue=1.11e-81:gapopen=0.0:heptad=MCP-44H:length=140.0:mismatch=6.0:qcovhsp=100.0:qend=140.0:qstart=1.0:ref_name=GB_GCA_902806275.1_protein.faa_CADCVY010000030.1_2@PF00015_full_PFAM.78.270:scovhsp=72.9:send=171.0:sstart=32.0])0:5e-09[&&NHX:Sample_counter=rhizpot1--1||rhizpot3--2:Type_counter=capture--3:besthit_avg=95.7:besthit_max=95.7:besthit_min=95.7:besthit_std=0.0:besthit_sum=287.1:bitscore_avg=237.66666666666666:bitscore_max=239.0:bitscore_min=237.0:bitscore_std=1.1547005383792515:bitscore_sum=713.0:capture_class_counter=c__Halobacteria--1||c__Magnetococcia--2:capture_domain_counter=d__Archaea--1||d__Bacteria--2:capture_family_counter=f__Magnetaquicoccaceae--2||f__Natrialbaceae--1:capture_genus_counter=g__JAANAU01--2||g__Natronolimnobius--1:capture_order_counter=o__Halobacteriales--1||o__Magnetococcales--2:capture_phylum_counter=p__Halobacteriota--1||p__Proteobacteria--2:capture_species_counter=s__JAANAU01 sp015232705--2||s__Natronolimnobius baerhuensis--1:evalue_avg=8.636666666666667e-81:evalue_max=1.24e-80:evalue_min=1.11e-81:evalue_std=6.518284539150875e-81:evalue_sum=2.591e-80:gapopen_avg=0.0:gapopen_max=0.0:gapopen_min=0.0:gapopen_std=0.0:gapopen_sum=0.0:gtdb_class_counter=:gtdb_domain_counter=:gtdb_family_counter=:gtdb_genus_counter=:gtdb_order_counter=:gtdb_phylum_counter=:gtdb_species_counter=:heptad_counter=MCP-44H--3:lbd_counter=:length_avg=139.33333333333334:length_max=140.0:length_min=139.0:length_std=0.5773502691896258:length_sum=418.0:mismatch_avg=6.0:mismatch_max=6.0:mismatch_min=6.0:mismatch_std=0.0:mismatch_sum=18.0:name=N18049:qcovhsp_avg=100.0:qcovhsp_max=100.0:qcovhsp_min=100.0:qcovhsp_std=0.0:qcovhsp_sum=300.0:qend_avg=139.33333333333334:qend_max=140.0:qend_min=139.0:qend_std=0.5773502691896258:qend_sum=418.0:qstart_avg=1.0:qstart_max=1.0:qstart_min=1.0:qstart_std=0.0:qstart_sum=3.0:ref_name_counter=GB_GCA_902806275.1_protein.faa_CADCVY010000030.1_2@PF00015_full_PFAM.78.270--3:scovhsp_avg=72.56666666666668:scovhsp_max=72.9:scovhsp_min=72.4:scovhsp_std=0.2886751345948129:scovhsp_sum=217.70000000000002:send_avg=171.0:send_max=171.0:send_min=171.0:send_std=0.0:send_sum=513.0:sstart_avg=32.666666666666664:sstart_max=33.0:sstart_min=32.0:sstart_std=0.5773502691896258:sstart_sum=98.0])0.891:0.0118727[&&NHX:Sample_counter=rhizpot1--1||rhizpot3--3:Type_counter=capture--4:besthit_avg=95.7:besthit_max=95.7:besthit_min=95.7:besthit_std=0.0:besthit_sum=382.8:bitscore_avg=237.25:bitscore_max=239.0:bitscore_min=236.0:bitscore_std=1.2583057392117916:bitscore_sum=949.0:capture_class_counter=c__Halobacteria--1||c__Magnetococcia--3:capture_domain_counter=d__Archaea--1||d__Bacteria--3:capture_family_counter=f__Magnetaquicoccaceae--3||f__Natrialbaceae--1:capture_genus_counter=g__JAANAU01--3||g__Natronolimnobius--1:capture_order_counter=o__Halobacteriales--1||o__Magnetococcales--3:capture_phylum_counter=p__Halobacteriota--1||p__Proteobacteria--3:capture_species_counter=s__JAANAU01 sp015232705--3||s__Natronolimnobius baerhuensis--1:evalue_avg=1.0877499999999998e-80:evalue_max=1.76e-80:evalue_min=1.11e-81:evalue_std=6.957779219454054e-81:evalue_sum=4.350999999999999e-80:gapopen_avg=0.0:gapopen_max=0.0:gapopen_min=0.0:gapopen_std=0.0:gapopen_sum=0.0:gtdb_class_counter=:gtdb_domain_counter=:gtdb_family_counter=:gtdb_genus_counter=:gtdb_order_counter=:gtdb_phylum_counter=:gtdb_species_counter=:heptad_counter=MCP-44H--4:lbd_counter=:length_avg=139.25:length_max=140.0:length_min=139.0:length_std=0.5:length_sum=557.0:mismatch_avg=6.0:mismatch_max=6.0:mismatch_min=6.0:mismatch_std=0.0:mismatch_sum=24.0:name=N18050:qcovhsp_avg=100.0:qcovhsp_max=100.0:qcovhsp_min=100.0:qcovhsp_std=0.0:qcovhsp_sum=400.0:qend_avg=139.25:qend_max=140.0:qend_min=139.0:qend_std=0.5:qend_sum=557.0:qstart_avg=1.0:qstart_max=1.0:qstart_min=1.0:qstart_std=0.0:qstart_sum=4.0:ref_name_counter=GB_GCA_902806275.1_protein.faa_CADCVY010000030.1_2@PF00015_full_PFAM.78.270--4:scovhsp_avg=72.525:scovhsp_max=72.9:scovhsp_min=72.4:scovhsp_std=0.25:scovhsp_sum=290.1:send_avg=171.25:send_max=172.0:send_min=171.0:send_std=0.5:send_sum=685.0:sstart_avg=33.0:sstart_max=34.0:sstart_min=32.0:sstart_std=0.816496580927726:sstart_sum=132.0])0.776:0.00555951[&&NHX:Sample_counter=rhizpot1--2||rhizpot3--3:Type_counter=capture--5:besthit_avg=95.72:besthit_max=95.8:besthit_min=95.7:besthit_std=0.04472135954999325:besthit_sum=478.59999999999997:bitscore_avg=238.8:bitscore_max=245.0:bitscore_min=236.0:bitscore_std=3.6331804249169894:bitscore_sum=1194.0:capture_class_counter=c__Halobacteria--1||c__Magnetococcia--3||c__Myxococcia--1:capture_domain_counter=d__Archaea--1||d__Bacteria--4:capture_family_counter=f__Magnetaquicoccaceae--3||f__Natrialbaceae--1||f__SZAS-1--1:capture_genus_counter=g__JAANAU01--3||g__Natronolimnobius--1||g__SZAS-1--1:capture_order_counter=o__Halobacteriales--1||o__Magnetococcales--3||o__Myxococcales--1:capture_phylum_counter=p__Halobacteriota--1||p__Myxococcota--1||p__Proteobacteria--3:capture_species_counter=s__JAANAU01 sp015232705--3||s__Natronolimnobius baerhuensis--1||s__SZAS-1 sp018266075--1:evalue_avg=8.70756e-81:evalue_max=1.76e-80:evalue_min=2.78e-83:evalue_std=7.736356814935568e-81:evalue_sum=4.35378e-80:gapopen_avg=0.0:gapopen_max=0.0:gapopen_min=0.0:gapopen_std=0.0:gapopen_sum=0.0:gtdb_class_counter=:gtdb_domain_counter=:gtdb_family_counter=:gtdb_genus_counter=:gtdb_order_counter=:gtdb_phylum_counter=:gtdb_species_counter=:heptad_counter=MCP-44H--5:lbd_counter=:length_avg=139.8:length_max=142.0:length_min=139.0:length_std=1.3038404810405297:length_sum=699.0:mismatch_avg=6.0:mismatch_max=6.0:mismatch_min=6.0:mismatch_std=0.0:mismatch_sum=30.0:name=N18051:qcovhsp_avg=100.0:qcovhsp_max=100.0:qcovhsp_min=100.0:qcovhsp_std=0.0:qcovhsp_sum=500.0:qend_avg=139.8:qend_max=142.0:qend_min=139.0:qend_std=1.3038404810405297:qend_sum=699.0:qstart_avg=1.0:qstart_max=1.0:qstart_min=1.0:qstart_std=0.0:qstart_sum=5.0:ref_name_counter=GB_GCA_902806275.1_protein.faa_CADCVY010000030.1_2@PF00015_full_PFAM.78.270--4||RS_GCF_014873795.1_protein.faa_NZ_JADBDN010000001.1_2216@PF00015_full_PFAM.78.315--1:scovhsp_avg=70.0:scovhsp_max=72.9:scovhsp_min=59.9:scovhsp_std=5.650221234606663:scovhsp_sum=350.0:send_avg=171.2:send_max=172.0:send_min=171.0:send_std=0.447213595499958:send_sum=856.0:sstart_avg=32.4:sstart_max=34.0:sstart_min=30.0:sstart_std=1.51657508881031:sstart_sum=162.0])0.908:0.0113106[&&NHX:Sample_counter=rhizpot1--2||rhizpot3--3||rhiztom3--1:Type_counter=capture--6:besthit_avg=95.72:besthit_max=95.8:besthit_min=95.7:besthit_std=0.04472135954999325:besthit_sum=478.59999999999997:bitscore_avg=238.8:bitscore_max=245.0:bitscore_min=236.0:bitscore_std=3.6331804249169894:bitscore_sum=1194.0:capture_class_counter=c__Actinomycetia--1||c__Halobacteria--1||c__Magnetococcia--3||c__Myxococcia--1:capture_domain_counter=d__Archaea--1||d__Bacteria--5:capture_family_counter=f__Geodermatophilaceae--1||f__Magnetaquicoccaceae--3||f__Natrialbaceae--1||f__SZAS-1--1:capture_genus_counter=g__Blastococcus--1||g__JAANAU01--3||g__Natronolimnobius--1||g__SZAS-1--1:capture_order_counter=o__Halobacteriales--1||o__Magnetococcales--3||o__Mycobacteriales--1||o__Myxococcales--1:capture_phylum_counter=p__Actinobacteriota--1||p__Halobacteriota--1||p__Myxococcota--1||p__Proteobacteria--3:capture_species_counter=s__Blastococcus saxobsidens--1||s__JAANAU01 sp015232705--3||s__Natronolimnobius baerhuensis--1||s__SZAS-1 sp018266075--1:evalue_avg=8.70756e-81:evalue_max=1.76e-80:evalue_min=2.78e-83:evalue_std=7.736356814935568e-81:evalue_sum=4.35378e-80:gapopen_avg=0.0:gapopen_max=0.0:gapopen_min=0.0:gapopen_std=0.0:gapopen_sum=0.0:gtdb_class_counter=:gtdb_domain_counter=:gtdb_family_counter=:gtdb_genus_counter=:gtdb_order_counter=:gtdb_phylum_counter=:gtdb_species_counter=:heptad_counter=MCP-44H--6:lbd_counter=:length_avg=139.8:length_max=142.0:length_min=139.0:length_std=1.3038404810405297:length_sum=699.0:mismatch_avg=6.0:mismatch_max=6.0:mismatch_min=6.0:mismatch_std=0.0:mismatch_sum=30.0:name=N18052:qcovhsp_avg=100.0:qcovhsp_max=100.0:qcovhsp_min=100.0:qcovhsp_std=0.0:qcovhsp_sum=500.0:qend_avg=139.8:qend_max=142.0:qend_min=139.0:qend_std=1.3038404810405297:qend_sum=699.0:qstart_avg=1.0:qstart_max=1.0:qstart_min=1.0:qstart_std=0.0:qstart_sum=5.0:ref_name_counter=GB_GCA_902806275.1_protein.faa_CADCVY010000030.1_2@PF00015_full_PFAM.78.270--4||RS_GCF_014873795.1_protein.faa_NZ_JADBDN010000001.1_2216@PF00015_full_PFAM.78.315--1:scovhsp_avg=70.0:scovhsp_max=72.9:scovhsp_min=59.9:scovhsp_std=5.650221234606663:scovhsp_sum=350.0:send_avg=171.2:send_max=172.0:send_min=171.0:send_std=0.447213595499958:send_sum=856.0:sstart_avg=32.4:sstart_max=34.0:sstart_min=30.0:sstart_std=1.51657508881031:sstart_sum=162.0],((5641a7a6-a8a2-447e-a885-f324e46aa6d9_2@MCPsignal.34.126:0.00759134[&&NHX:Sample=rhizpot1:Type=capture:capture_class=c__Alphaproteobacteria:capture_domain=d__Bacteria:capture_family=f__Sphingomonadaceae:capture_genus=g__Alteraurantiacibacter:capture_order=o__Sphingomonadales:capture_phylum=p__Proteobacteria:capture_species=s__Alteraurantiacibacter gangjinensis:heptad=MCP-40H],((967ae888-9236-4c80-a2ab-8941bfdb59d7_4@MCPsignal.106.244:5e-09[&&NHX:Sample=rhizpot1:Type=capture:besthit=96.4:bitscore=233.0:capture_class=c__Actinomycetia:capture_domain=d__Bacteria:capture_family=f__Geodermatophilaceae:capture_genus=g__Blastococcus:capture_order=o__Mycobacteriales:capture_phylum=p__Actinobacteriota:capture_species=s__Blastococcus saxobsidens:evalue=2.46e-78:gapopen=0.0:heptad=MCP-44H:length=138.0:mismatch=5.0:qcovhsp=100.0:qend=138.0:qstart=1.0:ref_name=RS_GCF_014873795.1_protein.faa_NZ_JADBDN010000001.1_2216@PF00015_full_PFAM.78.315:scovhsp=58.2:send=165.0:sstart=28.0],59136687-56f3-4c32-ae1e-072ac3faaf6c_6@MCPsignal.483.608:6e-09[&&NHX:Sample=rhizpot3:Type=capture:besthit=96.0:bitscore=209.0:capture_class=c__Actinomycetia:capture_domain=d__Bacteria:capture_family=f__Geodermatophilaceae:capture_genus=g__Blastococcus:capture_order=o__Mycobacteriales:capture_phylum=p__Actinobacteriota:capture_species=s__Blastococcus saxobsidens:evalue=1.9e-69:gapopen=0.0:heptad=MCP-44H:length=125.0:mismatch=5.0:qcovhsp=100.0:qend=125.0:qstart=1.0:ref_name=RS_GCF_014873795.1_protein.faa_NZ_JADBDN010000001.1_2216@PF00015_full_PFAM.78.315:scovhsp=52.7:send=152.0:sstart=28.0])0.525:5e-09[&&NHX:Sample_counter=rhizpot1--1||rhizpot3--1:Type_counter=capture--2:besthit_avg=96.2:besthit_max=96.4:besthit_min=96.0:besthit_std=0.28284271247462306:besthit_sum=192.4:bitscore_avg=221.0:bitscore_max=233.0:bitscore_min=209.0:bitscore_std=16.97056274847714:bitscore_sum=442.0:capture_class_counter=c__Actinomycetia--2:capture_domain_counter=d__Bacteria--2:capture_family_counter=f__Geodermatophilaceae--2:capture_genus_counter=g__Blastococcus--2:capture_order_counter=o__Mycobacteriales--2:capture_phylum_counter=p__Actinobacteriota--2:capture_species_counter=s__Blastococcus saxobsidens--2:evalue_avg=9.5000000123e-70:evalue_max=1.9e-69:evalue_min=2.46e-78:evalue_std=1.3435028825149576e-69:evalue_sum=1.90000000246e-69:gapopen_avg=0.0:gapopen_max=0.0:gapopen_min=0.0:gapopen_std=0.0:gapopen_sum=0.0:gtdb_class_counter=:gtdb_domain_counter=:gtdb_family_counter=:gtdb_genus_counter=:gtdb_order_counter=:gtdb_phylum_counter=:gtdb_species_counter=:heptad_counter=MCP-44H--2:lbd_counter=:length_avg=131.5:length_max=138.0:length_min=125.0:length_std=9.192388155425117:length_sum=263.0:mismatch_avg=5.0:mismatch_max=5.0:mismatch_min=5.0:mismatch_std=0.0:mismatch_sum=10.0:name=N18056:qcovhsp_avg=100.0:qcovhsp_max=100.0:qcovhsp_min=100.0:qcovhsp_std=0.0:qcovhsp_sum=200.0:qend_avg=131.5:qend_max=138.0:qend_min=125.0:qend_std=9.192388155425117:qend_sum=263.0:qstart_avg=1.0:qstart_max=1.0:qstart_min=1.0:qstart_std=0.0:qstart_sum=2.0:ref_name_counter=RS_GCF_014873795.1_protein.faa_NZ_JADBDN010000001.1_2216@PF00015_full_PFAM.78.315--2:scovhsp_avg=55.45:scovhsp_max=58.2:scovhsp_min=52.7:scovhsp_std=3.8890872965260113:scovhsp_sum=110.9:send_avg=158.5:send_max=165.0:send_min=152.0:send_std=9.192388155425117:send_sum=317.0:sstart_avg=28.0:sstart_max=28.0:sstart_min=28.0:sstart_std=0.0:sstart_sum=56.0],2adeeefd-292c-47ca-8213-18b3b597f391_2@MCPsignal.167.311:0.00543868[&&NHX:Sample=rhizpot3:Type=capture:besthit=95.8:bitscore=242.0:capture_class=c__Actinomycetia:capture_domain=d__Bacteria:capture_family=f__Geodermatophilaceae:capture_genus=g__Blastococcus:capture_order=o__Mycobacteriales:capture_phylum=p__Actinobacteriota:capture_species=s__Blastococcus saxobsidens:evalue=7.05e-82:gapopen=0.0:heptad=MCP-44H:length=144.0:mismatch=6.0:qcovhsp=100.0:qend=144.0:qstart=1.0:ref_name=RS_GCF_014873795.1_protein.faa_NZ_JADBDN010000001.1_2216@PF00015_full_PFAM.78.315:scovhsp=60.8:send=171.0:sstart=28.0])0.871:0.00547488[&&NHX:Sample_counter=rhizpot1--1||rhizpot3--2:Type_counter=capture--3:besthit_avg=96.06666666666666:besthit_max=96.4:besthit_min=95.8:besthit_std=0.30550504633039366:besthit_sum=288.2:bitscore_avg=228.0:bitscore_max=242.0:bitscore_min=209.0:bitscore_std=17.05872210923198:bitscore_sum=684.0:capture_class_counter=c__Actinomycetia--3:capture_domain_counter=d__Bacteria--3:capture_family_counter=f__Geodermatophilaceae--3:capture_genus_counter=g__Blastococcus--3:capture_order_counter=o__Mycobacteriales--3:capture_phylum_counter=p__Actinobacteriota--3:capture_species_counter=s__Blastococcus saxobsidens--3:evalue_avg=6.333333341535683e-70:evalue_max=1.9e-69:evalue_min=7.05e-82:evalue_std=1.0969655107499445e-69:evalue_sum=1.9000000024607049e-69:gapopen_avg=0.0:gapopen_max=0.0:gapopen_min=0.0:gapopen_std=0.0:gapopen_sum=0.0:gtdb_class_counter=:gtdb_domain_counter=:gtdb_family_counter=:gtdb_genus_counter=:gtdb_order_counter=:gtdb_phylum_counter=:gtdb_species_counter=:heptad_counter=MCP-44H--3:lbd_counter=:length_avg=135.66666666666666:length_max=144.0:length_min=125.0:length_std=9.71253485622231:length_sum=407.0:mismatch_avg=5.333333333333333:mismatch_max=6.0:mismatch_min=5.0:mismatch_std=0.5773502691896258:mismatch_sum=16.0:name=N18058:qcovhsp_avg=100.0:qcovhsp_max=100.0:qcovhsp_min=100.0:qcovhsp_std=0.0:qcovhsp_sum=300.0:qend_avg=135.66666666666666:qend_max=144.0:qend_min=125.0:qend_std=9.71253485622231:qend_sum=407.0:qstart_avg=1.0:qstart_max=1.0:qstart_min=1.0:qstart_std=0.0:qstart_sum=3.0:ref_name_counter=RS_GCF_014873795.1_protein.faa_NZ_JADBDN010000001.1_2216@PF00015_full_PFAM.78.315--3:scovhsp_avg=57.23333333333333:scovhsp_max=60.8:scovhsp_min=52.7:scovhsp_std=4.13561764834871:scovhsp_sum=171.7:send_avg=162.66666666666666:send_max=171.0:send_min=152.0:send_std=9.71253485622231:send_sum=488.0:sstart_avg=28.0:sstart_max=28.0:sstart_min=28.0:sstart_std=0.0:sstart_sum=84.0])0:5e-09[&&NHX:Sample_counter=rhizpot1--2||rhizpot3--2:Type_counter=capture--4:besthit_avg=96.06666666666668:besthit_max=96.4:besthit_min=95.8:besthit_std=0.30550504633039366:besthit_sum=288.20000000000005:bitscore_avg=228.0:bitscore_max=242.0:bitscore_min=209.0:bitscore_std=17.05872210923198:bitscore_sum=684.0:capture_class_counter=c__Actinomycetia--3||c__Alphaproteobacteria--1:capture_domain_counter=d__Bacteria--4:capture_family_counter=f__Geodermatophilaceae--3||f__Sphingomonadaceae--1:capture_genus_counter=g__Alteraurantiacibacter--1||g__Blastococcus--3:capture_order_counter=o__Mycobacteriales--3||o__Sphingomonadales--1:capture_phylum_counter=p__Actinobacteriota--3||p__Proteobacteria--1:capture_species_counter=s__Alteraurantiacibacter gangjinensis--1||s__Blastococcus saxobsidens--3:evalue_avg=6.333333341535683e-70:evalue_max=1.9e-69:evalue_min=7.05e-82:evalue_std=1.0969655107499445e-69:evalue_sum=1.9000000024607049e-69:gapopen_avg=0.0:gapopen_max=0.0:gapopen_min=0.0:gapopen_std=0.0:gapopen_sum=0.0:gtdb_class_counter=:gtdb_domain_counter=:gtdb_family_counter=:gtdb_genus_counter=:gtdb_order_counter=:gtdb_phylum_counter=:gtdb_species_counter=:heptad_counter=MCP-40H--1||MCP-44H--3:lbd_counter=:length_avg=135.66666666666666:length_max=144.0:length_min=125.0:length_std=9.71253485622231:length_sum=407.0:mismatch_avg=5.333333333333333:mismatch_max=6.0:mismatch_min=5.0:mismatch_std=0.5773502691896258:mismatch_sum=16.0:name=N18059:qcovhsp_avg=100.0:qcovhsp_max=100.0:qcovhsp_min=100.0:qcovhsp_std=0.0:qcovhsp_sum=300.0:qend_avg=135.66666666666666:qend_max=144.0:qend_min=125.0:qend_std=9.71253485622231:qend_sum=407.0:qstart_avg=1.0:qstart_max=1.0:qstart_min=1.0:qstart_std=0.0:qstart_sum=3.0:ref_name_counter=RS_GCF_014873795.1_protein.faa_NZ_JADBDN010000001.1_2216@PF00015_full_PFAM.78.315--3:scovhsp_avg=57.23333333333333:scovhsp_max=60.8:scovhsp_min=52.7:scovhsp_std=4.13561764834871:scovhsp_sum=171.7:send_avg=162.66666666666666:send_max=171.0:send_min=152.0:send_std=9.71253485622231:send_sum=488.0:sstart_avg=28.0:sstart_max=28.0:sstart_min=28.0:sstart_std=0.0:sstart_sum=84.0],((f4c790a0-51bc-4dc5-adf4-3f2d78f159ec_4@MCPsignal.446.558:0.00722946[&&NHX:Sample=rhizpot3:Type=capture:capture_class=c__Alphaproteobacteria:capture_domain=d__Bacteria:capture_family=f__Rhizobiaceae:capture_genus=g__Allorhizobium:capture_order=o__Rhizobiales:capture_phylum=p__Proteobacteria:capture_species=s__Allorhizobium sp900176345:heptad=MCP-44H],((779a5362-7380-4420-9c5a-f831928bffb1_4@MCPsignal.234.377:5e-09[&&NHX:Sample=rhizpot3:Type=capture:besthit=97.2:bitscore=246.0:capture_class=c__Gammaproteobacteria:capture_domain=d__Bacteria:capture_family=f__Burkholderiaceae:capture_genus=g__Janthinobacterium:capture_order=o__Burkholderiales:capture_phylum=p__Proteobacteria:capture_species=s__Janthinobacterium sp009208565:evalue=1.01e-83:gapopen=0.0:heptad=MCP-44H:length=143.0:mismatch=4.0:qcovhsp=100.0:qend=143.0:qstart=1.0:ref_name=RS_GCF_014873795.1_protein.faa_NZ_JADBDN010000001.1_2216@PF00015_full_PFAM.78.315:scovhsp=60.3:send=171.0:sstart=29.0],(74e2dbf6-93b4-455d-b3f6-bbbd96698715_1@MCPsignal.255.354:5e-09[&&NHX:Sample=rhizpot1:Type=capture:capture_class=c__Alphaproteobacteria:capture_domain=d__Bacteria:capture_family=f__Beijerinckiaceae:capture_genus=g__Bosea:capture_order=o__Rhizobiales:capture_phylum=p__Proteobacteria:capture_species=s__Bosea sp001295925:heptad=MCP-44H],911111d0-d0ce-4687-9654-4ad9d0b88367_2@MCPsignal.107.241:0.0227037[&&NHX:Sample=rhizpot3:Type=capture:besthit=96.9:bitscore=216.0:capture_class=c__Actinomycetia:capture_domain=d__Bacteria:capture_family=f__Geodermatophilaceae:capture_genus=g__Blastococcus:capture_order=o__Mycobacteriales:capture_phylum=p__Actinobacteriota:capture_species=s__Blastococcus saxobsidens:evalue=1.02e-71:gapopen=0.0:heptad=MCP-44H:length=129.0:mismatch=4.0:qcovhsp=96.3:qend=134.0:qstart=6.0:ref_name=RS_GCF_014873795.1_protein.faa_NZ_JADBDN010000001.1_2216@PF00015_full_PFAM.78.315:scovhsp=54.4:send=171.0:sstart=43.0])0.697:0.0221424[&&NHX:Sample_counter=rhizpot1--1||rhizpot3--1:Type_counter=capture--2:besthit_avg=96.9:besthit_max=96.9:besthit_min=96.9:besthit_std=0:besthit_sum=96.9:bitscore_avg=216.0:bitscore_max=216.0:bitscore_min=216.0:bitscore_std=0:bitscore_sum=216.0:capture_class_counter=c__Actinomycetia--1||c__Alphaproteobacteria--1:capture_domain_counter=d__Bacteria--2:capture_family_counter=f__Beijerinckiaceae--1||f__Geodermatophilaceae--1:capture_genus_counter=g__Blastococcus--1||g__Bosea--1:capture_order_counter=o__Mycobacteriales--1||o__Rhizobiales--1:capture_phylum_counter=p__Actinobacteriota--1||p__Proteobacteria--1:capture_species_counter=s__Blastococcus saxobsidens--1||s__Bosea sp001295925--1:evalue_avg=1.02e-71:evalue_max=1.02e-71:evalue_min=1.02e-71:evalue_std=0:evalue_sum=1.02e-71:gapopen_avg=0.0:gapopen_max=0.0:gapopen_min=0.0:gapopen_std=0:gapopen_sum=0.0:gtdb_class_counter=:gtdb_domain_counter=:gtdb_family_counter=:gtdb_genus_counter=:gtdb_order_counter=:gtdb_phylum_counter=:gtdb_species_counter=:heptad_counter=MCP-44H--2:lbd_counter=:length_avg=129.0:length_max=129.0:length_min=129.0:length_std=0:length_sum=129.0:mismatch_avg=4.0:mismatch_max=4.0:mismatch_min=4.0:mismatch_std=0:mismatch_sum=4.0:name=N18064:qcovhsp_avg=96.3:qcovhsp_max=96.3:qcovhsp_min=96.3:qcovhsp_std=0:qcovhsp_sum=96.3:qend_avg=134.0:qend_max=134.0:qend_min=134.0:qend_std=0:qend_sum=134.0:qstart_avg=6.0:qstart_max=6.0:qstart_min=6.0:qstart_std=0:qstart_sum=6.0:ref_name_counter=RS_GCF_014873795.1_protein.faa_NZ_JADBDN010000001.1_2216@PF00015_full_PFAM.78.315--1:scovhsp_avg=54.4:scovhsp_max=54.4:scovhsp_min=54.4:scovhsp_std=0:scovhsp_sum=54.4:send_avg=171.0:send_max=171.0:send_min=171.0:send_std=0:send_sum=171.0:sstart_avg=43.0:sstart_max=43.0:sstart_min=43.0:sstart_std=0:sstart_sum=43.0])0.881:0.00557188[&&NHX:Sample_counter=rhizpot1--1||rhizpot3--2:Type_counter=capture--3:besthit_avg=97.05000000000001:besthit_max=97.2:besthit_min=96.9:besthit_std=0.21213203435596226:besthit_sum=194.10000000000002:bitscore_avg=231.0:bitscore_max=246.0:bitscore_min=216.0:bitscore_std=21.213203435596427:bitscore_sum=462.0:capture_class_counter=c__Actinomycetia--1||c__Alphaproteobacteria--1||c__Gammaproteobacteria--1:capture_domain_counter=d__Bacteria--3:capture_family_counter=f__Beijerinckiaceae--1||f__Burkholderiaceae--1||f__Geodermatophilaceae--1:capture_genus_counter=g__Blastococcus--1||g__Bosea--1||g__Janthinobacterium--1:capture_order_counter=o__Burkholderiales--1||o__Mycobacteriales--1||o__Rhizobiales--1:capture_phylum_counter=p__Actinobacteriota--1||p__Proteobacteria--2:capture_species_counter=s__Blastococcus saxobsidens--1||s__Bosea sp001295925--1||s__Janthinobacterium sp009208565--1:evalue_avg=5.10000000000505e-72:evalue_max=1.02e-71:evalue_min=1.01e-83:evalue_std=7.212489168095643e-72:evalue_sum=1.02000000000101e-71:gapopen_avg=0.0:gapopen_max=0.0:gapopen_min=0.0:gapopen_std=0.0:gapopen_sum=0.0:gtdb_class_counter=:gtdb_domain_counter=:gtdb_family_counter=:gtdb_genus_counter=:gtdb_order_counter=:gtdb_phylum_counter=:gtdb_species_counter=:heptad_counter=MCP-44H--3:lbd_counter=:length_avg=136.0:length_max=143.0:length_min=129.0:length_std=9.899494936611665:length_sum=272.0:mismatch_avg=4.0:mismatch_max=4.0:mismatch_min=4.0:mismatch_std=0.0:mismatch_sum=8.0:name=N18065:qcovhsp_avg=98.15:qcovhsp_max=100.0:qcovhsp_min=96.3:qcovhsp_std=2.616295090390228:qcovhsp_sum=196.3:qend_avg=138.5:qend_max=143.0:qend_min=134.0:qend_std=6.363961030678928:qend_sum=277.0:qstart_avg=3.5:qstart_max=6.0:qstart_min=1.0:qstart_std=3.5355339059327378:qstart_sum=7.0:ref_name_counter=RS_GCF_014873795.1_protein.faa_NZ_JADBDN010000001.1_2216@PF00015_full_PFAM.78.315--2:scovhsp_avg=57.349999999999994:scovhsp_max=60.3:scovhsp_min=54.4:scovhsp_std=4.171930009000629:scovhsp_sum=114.69999999999999:send_avg=171.0:send_max=171.0:send_min=171.0:send_std=0.0:send_sum=342.0:sstart_avg=36.0:sstart_max=43.0:sstart_min=29.0:sstart_std=9.899494936611665:sstart_sum=72.0],(93bbee28-896f-4c5d-bee9-7a769260e2c4_6@MCPsignal.27.164:5e-09[&&NHX:Sample=rhizpot1:Type=capture:besthit=97.1:bitscore=232.0:capture_class=c__Actinomycetia:capture_domain=d__Bacteria:capture_family=f__Geodermatophilaceae:capture_genus=g__Blastococcus:capture_order=o__Mycobacteriales:capture_phylum=p__Actinobacteriota:capture_species=s__Blastococcus saxobsidens:evalue=3.35e-78:gapopen=0.0:heptad=MCP-44H:length=137.0:mismatch=4.0:qcovhsp=100.0:qend=137.0:qstart=1.0:ref_name=RS_GCF_014873795.1_protein.faa_NZ_JADBDN010000001.1_2216@PF00015_full_PFAM.78.315:scovhsp=57.8:send=171.0:sstart=35.0],(266c5d61-d31d-4a44-9fd9-8dbb05408667_6@MCPsignal.24.140:0.00716656[&&NHX:Sample=rhizpot1:Type=capture:capture_class=c__Actinomycetia:capture_domain=d__Bacteria:capture_family=f__Geodermatophilaceae:capture_genus=g__Blastococcus:capture_order=o__Mycobacteriales:capture_phylum=p__Actinobacteriota:capture_species=s__Blastococcus saxobsidens:heptad=MCP-44H],ea6c9c15-50bf-426f-9fc5-ca2dd1845e2d_1@MCPsignal.527.664:0.00592669[&&NHX:Sample=rhizpot1:Type=capture:besthit=96.4:bitscore=231.0:capture_class=c__Actinomycetia:capture_domain=d__Bacteria:capture_family=f__Geodermatophilaceae:capture_genus=g__Blastococcus:capture_order=o__Mycobacteriales:capture_phylum=p__Actinobacteriota:capture_species=s__Blastococcus saxobsidens:evalue=9.58e-78:gapopen=0.0:heptad=MCP-44H:length=137.0:mismatch=5.0:qcovhsp=100.0:qend=137.0:qstart=1.0:ref_name=RS_GCF_014873795.1_protein.faa_NZ_JADBDN010000001.1_2216@PF00015_full_PFAM.78.315:scovhsp=57.8:send=171.0:sstart=35.0])0:5e-09[&&NHX:Sample_counter=rhizpot1--2:Type_counter=capture--2:besthit_avg=96.4:besthit_max=96.4:besthit_min=96.4:besthit_std=0:besthit_sum=96.4:bitscore_avg=231.0:bitscore_max=231.0:bitscore_min=231.0:bitscore_std=0:bitscore_sum=231.0:capture_class_counter=c__Actinomycetia--2:capture_domain_counter=d__Bacteria--2:capture_family_counter=f__Geodermatophilaceae--2:capture_genus_counter=g__Blastococcus--2:capture_order_counter=o__Mycobacteriales--2:capture_phylum_counter=p__Actinobacteriota--2:capture_species_counter=s__Blastococcus saxobsidens--2:evalue_avg=9.58e-78:evalue_max=9.58e-78:evalue_min=9.58e-78:evalue_std=0:evalue_sum=9.58e-78:gapopen_avg=0.0:gapopen_max=0.0:gapopen_min=0.0:gapopen_std=0:gapopen_sum=0.0:gtdb_class_counter=:gtdb_domain_counter=:gtdb_family_counter=:gtdb_genus_counter=:gtdb_order_counter=:gtdb_phylum_counter=:gtdb_species_counter=:heptad_counter=MCP-44H--2:lbd_counter=:length_avg=137.0:length_max=137.0:length_min=137.0:length_std=0:length_sum=137.0:mismatch_avg=5.0:mismatch_max=5.0:mismatch_min=5.0:mismatch_std=0:mismatch_sum=5.0:name=N18069:qcovhsp_avg=100.0:qcovhsp_max=100.0:qcovhsp_min=100.0:qcovhsp_std=0:qcovhsp_sum=100.0:qend_avg=137.0:qend_max=137.0:qend_min=137.0:qend_std=0:qend_sum=137.0:qstart_avg=1.0:qstart_max=1.0:qstart_min=1.0:qstart_std=0:qstart_sum=1.0:ref_name_counter=RS_GCF_014873795.1_protein.faa_NZ_JADBDN010000001.1_2216@PF00015_full_PFAM.78.315--1:scovhsp_avg=57.8:scovhsp_max=57.8:scovhsp_min=57.8:scovhsp_std=0:scovhsp_sum=57.8:send_avg=171.0:send_max=171.0:send_min=171.0:send_std=0:send_sum=171.0:sstart_avg=35.0:sstart_max=35.0:sstart_min=35.0:sstart_std=0:sstart_sum=35.0])0.641:5e-09[&&NHX:Sample_counter=rhizpot1--3:Type_counter=capture--3:besthit_avg=96.75:besthit_max=97.1:besthit_min=96.4:besthit_std=0.49497474683057524:besthit_sum=193.5:bitscore_avg=231.5:bitscore_max=232.0:bitscore_min=231.0:bitscore_std=0.7071067811865476:bitscore_sum=463.0:capture_class_counter=c__Actinomycetia--3:capture_domain_counter=d__Bacteria--3:capture_family_counter=f__Geodermatophilaceae--3:capture_genus_counter=g__Blastococcus--3:capture_order_counter=o__Mycobacteriales--3:capture_phylum_counter=p__Actinobacteriota--3:capture_species_counter=s__Blastococcus saxobsidens--3:evalue_avg=6.464999999999999e-78:evalue_max=9.58e-78:evalue_min=3.35e-78:evalue_std=4.405275246792191e-78:evalue_sum=1.2929999999999999e-77:gapopen_avg=0.0:gapopen_max=0.0:gapopen_min=0.0:gapopen_std=0.0:gapopen_sum=0.0:gtdb_class_counter=:gtdb_domain_counter=:gtdb_family_counter=:gtdb_genus_counter=:gtdb_order_counter=:gtdb_phylum_counter=:gtdb_species_counter=:heptad_counter=MCP-44H--3:lbd_counter=:length_avg=137.0:length_max=137.0:length_min=137.0:length_std=0.0:length_sum=274.0:mismatch_avg=4.5:mismatch_max=5.0:mismatch_min=4.0:mismatch_std=0.7071067811865476:mismatch_sum=9.0:name=N18070:qcovhsp_avg=100.0:qcovhsp_max=100.0:qcovhsp_min=100.0:qcovhsp_std=0.0:qcovhsp_sum=200.0:qend_avg=137.0:qend_max=137.0:qend_min=137.0:qend_std=0.0:qend_sum=274.0:qstart_avg=1.0:qstart_max=1.0:qstart_min=1.0:qstart_std=0.0:qstart_sum=2.0:ref_name_counter=RS_GCF_014873795.1_protein.faa_NZ_JADBDN010000001.1_2216@PF00015_full_PFAM.78.315--2:scovhsp_avg=57.8:scovhsp_max=57.8:scovhsp_min=57.8:scovhsp_std=0.0:scovhsp_sum=115.6:send_avg=171.0:send_max=171.0:send_min=171.0:send_std=0.0:send_sum=342.0:sstart_avg=35.0:sstart_max=35.0:sstart_min=35.0:sstart_std=0.0:sstart_sum=70.0])0:5e-09[&&NHX:Sample_counter=rhizpot1--4||rhizpot3--2:Type_counter=capture--6:besthit_avg=96.89999999999999:besthit_max=97.2:besthit_min=96.4:besthit_std=0.3559026084010408:besthit_sum=387.59999999999997:bitscore_avg=231.25:bitscore_max=246.0:bitscore_min=216.0:bitscore_std=12.257650672131263:bitscore_sum=925.0:capture_class_counter=c__Actinomycetia--4||c__Alphaproteobacteria--1||c__Gammaproteobacteria--1:capture_domain_counter=d__Bacteria--6:capture_family_counter=f__Beijerinckiaceae--1||f__Burkholderiaceae--1||f__Geodermatophilaceae--4:capture_genus_counter=g__Blastococcus--4||g__Bosea--1||g__Janthinobacterium--1:capture_order_counter=o__Burkholderiales--1||o__Mycobacteriales--4||o__Rhizobiales--1:capture_phylum_counter=p__Actinobacteriota--4||p__Proteobacteria--2:capture_species_counter=s__Blastococcus saxobsidens--4||s__Bosea sp001295925--1||s__Janthinobacterium sp009208565--1:evalue_avg=2.5500032325025253e-72:evalue_max=1.02e-71:evalue_min=1.01e-83:evalue_std=5.099997844999861e-72:evalue_sum=1.0200012930010101e-71:gapopen_avg=0.0:gapopen_max=0.0:gapopen_min=0.0:gapopen_std=0.0:gapopen_sum=0.0:gtdb_class_counter=:gtdb_domain_counter=:gtdb_family_counter=:gtdb_genus_counter=:gtdb_order_counter=:gtdb_phylum_counter=:gtdb_species_counter=:heptad_counter=MCP-44H--6:lbd_counter=:length_avg=136.5:length_max=143.0:length_min=129.0:length_std=5.744562646538029:length_sum=546.0:mismatch_avg=4.25:mismatch_max=5.0:mismatch_min=4.0:mismatch_std=0.5:mismatch_sum=17.0:name=N18071:qcovhsp_avg=99.075:qcovhsp_max=100.0:qcovhsp_min=96.3:qcovhsp_std=1.8500000000000014:qcovhsp_sum=396.3:qend_avg=137.75:qend_max=143.0:qend_min=134.0:qend_std=3.774917217635375:qend_sum=551.0:qstart_avg=2.25:qstart_max=6.0:qstart_min=1.0:qstart_std=2.5:qstart_sum=9.0:ref_name_counter=RS_GCF_014873795.1_protein.faa_NZ_JADBDN010000001.1_2216@PF00015_full_PFAM.78.315--4:scovhsp_avg=57.575:scovhsp_max=60.3:scovhsp_min=54.4:scovhsp_std=2.422636305074838:scovhsp_sum=230.3:send_avg=171.0:send_max=171.0:send_min=171.0:send_std=0.0:send_sum=684.0:sstart_avg=35.5:sstart_max=43.0:sstart_min=29.0:sstart_std=5.744562646538029:sstart_sum=142.0])0:5e-09[&&NHX:Sample_counter=rhizpot1--4||rhizpot3--3:Type_counter=capture--7:besthit_avg=96.89999999999999:besthit_max=97.2:besthit_min=96.4:besthit_std=0.3559026084010408:besthit_sum=387.59999999999997:bitscore_avg=231.25:bitscore_max=246.0:bitscore_min=216.0:bitscore_std=12.257650672131263:bitscore_sum=925.0:capture_class_counter=c__Actinomycetia--4||c__Alphaproteobacteria--2||c__Gammaproteobacteria--1:capture_domain_counter=d__Bacteria--7:capture_family_counter=f__Beijerinckiaceae--1||f__Burkholderiaceae--1||f__Geodermatophilaceae--4||f__Rhizobiaceae--1:capture_genus_counter=g__Allorhizobium--1||g__Blastococcus--4||g__Bosea--1||g__Janthinobacterium--1:capture_order_counter=o__Burkholderiales--1||o__Mycobacteriales--4||o__Rhizobiales--2:capture_phylum_counter=p__Actinobacteriota--4||p__Proteobacteria--3:capture_species_counter=s__Allorhizobium sp900176345--1||s__Blastococcus saxobsidens--4||s__Bosea sp001295925--1||s__Janthinobacterium sp009208565--1:evalue_avg=2.5500032325025253e-72:evalue_max=1.02e-71:evalue_min=1.01e-83:evalue_std=5.099997844999861e-72:evalue_sum=1.0200012930010101e-71:gapopen_avg=0.0:gapopen_max=0.0:gapopen_min=0.0:gapopen_std=0.0:gapopen_sum=0.0:gtdb_class_counter=:gtdb_domain_counter=:gtdb_family_counter=:gtdb_genus_counter=:gtdb_order_counter=:gtdb_phylum_counter=:gtdb_species_counter=:heptad_counter=MCP-44H--7:lbd_counter=:length_avg=136.5:length_max=143.0:length_min=129.0:length_std=5.744562646538029:length_sum=546.0:mismatch_avg=4.25:mismatch_max=5.0:mismatch_min=4.0:mismatch_std=0.5:mismatch_sum=17.0:name=N18072:qcovhsp_avg=99.075:qcovhsp_max=100.0:qcovhsp_min=96.3:qcovhsp_std=1.8500000000000014:qcovhsp_sum=396.3:qend_avg=137.75:qend_max=143.0:qend_min=134.0:qend_std=3.774917217635375:qend_sum=551.0:qstart_avg=2.25:qstart_max=6.0:qstart_min=1.0:qstart_std=2.5:qstart_sum=9.0:ref_name_counter=RS_GCF_014873795.1_protein.faa_NZ_JADBDN010000001.1_2216@PF00015_full_PFAM.78.315--4:scovhsp_avg=57.575:scovhsp_max=60.3:scovhsp_min=54.4:scovhsp_std=2.422636305074838:scovhsp_sum=230.3:send_avg=171.0:send_max=171.0:send_min=171.0:send_std=0.0:send_sum=684.0:sstart_avg=35.5:sstart_max=43.0:sstart_min=29.0:sstart_std=5.744562646538029:sstart_sum=142.0],(cca026e4-4ed7-413b-8863-61a3858bba58_2@MCPsignal.48.191:0.0239675[&&NHX:Sample=rhizpot3:Type=capture:besthit=95.8:bitscore=237.0:capture_class=c__Magnetococcia:capture_domain=d__Bacteria:capture_family=f__UBA8363:capture_genus=g__GCA-2753565:capture_order=o__Magnetococcales:capture_phylum=p__Proteobacteria:capture_species=s__GCA-2753565 sp002753565:evalue=4.52e-80:gapopen=1.0:heptad=MCP-44H:length=143.0:mismatch=5.0:qcovhsp=100.0:qend=143.0:qstart=1.0:ref_name=RS_GCF_014873795.1_protein.faa_NZ_JADBDN010000001.1_2216@PF00015_full_PFAM.78.315:scovhsp=59.9:send=171.0:sstart=30.0],(1fdbb1d4-37b4-4dec-9fa9-80fed42ca3d8_4@MCPsignal.22.131:0.00730144[&&NHX:Sample=rhizpot1:Type=capture:capture_class=c__Desulfuromonadia:capture_domain=d__Bacteria:capture_family=f__Pseudopelobacteraceae:capture_genus=g__Oryzomonas:capture_order=o__Geobacterales:capture_phylum=p__Desulfobacterota:capture_species=s__Oryzomonas japonica:heptad=MCP-44H],(7655d9c6-0285-41f8-9fa7-dcdc6fb98e45_3@MCPsignal.573.672:0.00749337[&&NHX:Sample=rhizpot3:Type=capture:capture_class=c__Alphaproteobacteria:capture_domain=d__Bacteria:capture_family=f__Beijerinckiaceae:capture_genus=g__Salinarimonas:capture_order=o__Rhizobiales:capture_phylum=p__Proteobacteria:capture_species=s__Salinarimonas ramus:heptad=MCP-44H],1d09976f-fdca-5eb0-b6c8-68481e14b0fb_4@MCPsignal.230.336:0.0201642[&&NHX:Sample=rhizpot3:Type=capture:capture_class=c__Bacilli:capture_domain=d__Bacteria:capture_family=f__NBRC-103111:capture_genus=g__Paenibacillus_G:capture_order=o__Paenibacillales:capture_phylum=p__Firmicutes:capture_species=s__Paenibacillus_G sp001399685:heptad=MCP-24H])0.767:0.00970175[&&NHX:Sample_counter=rhizpot3--2:Type_counter=capture--2:capture_class_counter=c__Alphaproteobacteria--1||c__Bacilli--1:capture_domain_counter=d__Bacteria--2:capture_family_counter=f__Beijerinckiaceae--1||f__NBRC-103111--1:capture_genus_counter=g__Paenibacillus_G--1||g__Salinarimonas--1:capture_order_counter=o__Paenibacillales--1||o__Rhizobiales--1:capture_phylum_counter=p__Firmicutes--1||p__Proteobacteria--1:capture_species_counter=s__Paenibacillus_G sp001399685--1||s__Salinarimonas ramus--1:gtdb_class_counter=:gtdb_domain_counter=:gtdb_family_counter=:gtdb_genus_counter=:gtdb_order_counter=:gtdb_phylum_counter=:gtdb_species_counter=:heptad_counter=MCP-24H--1||MCP-44H--1:lbd_counter=:name=N18077:ref_name_counter=])0.773:0.00730405[&&NHX:Sample_counter=rhizpot1--1||rhizpot3--2:Type_counter=capture--3:capture_class_counter=c__Alphaproteobacteria--1||c__Bacilli--1||c__Desulfuromonadia--1:capture_domain_counter=d__Bacteria--3:capture_family_counter=f__Beijerinckiaceae--1||f__NBRC-103111--1||f__Pseudopelobacteraceae--1:capture_genus_counter=g__Oryzomonas--1||g__Paenibacillus_G--1||g__Salinarimonas--1:capture_order_counter=o__Geobacterales--1||o__Paenibacillales--1||o__Rhizobiales--1:capture_phylum_counter=p__Desulfobacterota--1||p__Firmicutes--1||p__Proteobacteria--1:capture_species_counter=s__Oryzomonas japonica--1||s__Paenibacillus_G sp001399685--1||s__Salinarimonas ramus--1:gtdb_class_counter=:gtdb_domain_counter=:gtdb_family_counter=:gtdb_genus_counter=:gtdb_order_counter=:gtdb_phylum_counter=:gtdb_species_counter=:heptad_counter=MCP-24H--1||MCP-44H--2:lbd_counter=:name=N18078:ref_name_counter=])0:5e-09[&&NHX:Sample_counter=rhizpot1--1||rhizpot3--3:Type_counter=capture--4:besthit_avg=95.8:besthit_max=95.8:besthit_min=95.8:besthit_std=0:besthit_sum=95.8:bitscore_avg=237.0:bitscore_max=237.0:bitscore_min=237.0:bitscore_std=0:bitscore_sum=237.0:capture_class_counter=c__Alphaproteobacteria--1||c__Bacilli--1||c__Desulfuromonadia--1||c__Magnetococcia--1:capture_domain_counter=d__Bacteria--4:capture_family_counter=f__Beijerinckiaceae--1||f__NBRC-103111--1||f__Pseudopelobacteraceae--1||f__UBA8363--1:capture_genus_counter=g__GCA-2753565--1||g__Oryzomonas--1||g__Paenibacillus_G--1||g__Salinarimonas--1:capture_order_counter=o__Geobacterales--1||o__Magnetococcales--1||o__Paenibacillales--1||o__Rhizobiales--1:capture_phylum_counter=p__Desulfobacterota--1||p__Firmicutes--1||p__Proteobacteria--2:capture_species_counter=s__GCA-2753565 sp002753565--1||s__Oryzomonas japonica--1||s__Paenibacillus_G sp001399685--1||s__Salinarimonas ramus--1:evalue_avg=4.52e-80:evalue_max=4.52e-80:evalue_min=4.52e-80:evalue_std=0:evalue_sum=4.52e-80:gapopen_avg=1.0:gapopen_max=1.0:gapopen_min=1.0:gapopen_std=0:gapopen_sum=1.0:gtdb_class_counter=:gtdb_domain_counter=:gtdb_family_counter=:gtdb_genus_counter=:gtdb_order_counter=:gtdb_phylum_counter=:gtdb_species_counter=:heptad_counter=MCP-24H--1||MCP-44H--3:lbd_counter=:length_avg=143.0:length_max=143.0:length_min=143.0:length_std=0:length_sum=143.0:mismatch_avg=5.0:mismatch_max=5.0:mismatch_min=5.0:mismatch_std=0:mismatch_sum=5.0:name=N18079:qcovhsp_avg=100.0:qcovhsp_max=100.0:qcovhsp_min=100.0:qcovhsp_std=0:qcovhsp_sum=100.0:qend_avg=143.0:qend_max=143.0:qend_min=143.0:qend_std=0:qend_sum=143.0:qstart_avg=1.0:qstart_max=1.0:qstart_min=1.0:qstart_std=0:qstart_sum=1.0:ref_name_counter=RS_GCF_014873795.1_protein.faa_NZ_JADBDN010000001.1_2216@PF00015_full_PFAM.78.315--1:scovhsp_avg=59.9:scovhsp_max=59.9:scovhsp_min=59.9:scovhsp_std=0:scovhsp_sum=59.9:send_avg=171.0:send_max=171.0:send_min=171.0:send_std=0:send_sum=171.0:sstart_avg=30.0:sstart_max=30.0:sstart_min=30.0:sstart_std=0:sstart_sum=30.0])0:5e-09[&&NHX:Sample_counter=rhizpot1--5||rhizpot3--6:Type_counter=capture--11:besthit_avg=96.68000000000002:besthit_max=97.2:besthit_min=95.8:besthit_std=0.5805170109480002:besthit_sum=483.4000000000001:bitscore_avg=232.4:bitscore_max=246.0:bitscore_min=216.0:bitscore_std=10.92245393673052:bitscore_sum=1162.0:capture_class_counter=c__Actinomycetia--4||c__Alphaproteobacteria--3||c__Bacilli--1||c__Desulfuromonadia--1||c__Gammaproteobacteria--1||c__Magnetococcia--1:capture_domain_counter=d__Bacteria--11:capture_family_counter=f__Beijerinckiaceae--2||f__Burkholderiaceae--1||f__Geodermatophilaceae--4||f__NBRC-103111--1||f__Pseudopelobacteraceae--1||f__Rhizobiaceae--1||f__UBA8363--1:capture_genus_counter=g__Allorhizobium--1||g__Blastococcus--4||g__Bosea--1||g__GCA-2753565--1||g__Janthinobacterium--1||g__Oryzomonas--1||g__Paenibacillus_G--1||g__Salinarimonas--1:capture_order_counter=o__Burkholderiales--1||o__Geobacterales--1||o__Magnetococcales--1||o__Mycobacteriales--4||o__Paenibacillales--1||o__Rhizobiales--3:capture_phylum_counter=p__Actinobacteriota--4||p__Desulfobacterota--1||p__Firmicutes--1||p__Proteobacteria--5:capture_species_counter=s__Allorhizobium sp900176345--1||s__Blastococcus saxobsidens--4||s__Bosea sp001295925--1||s__GCA-2753565 sp002753565--1||s__Janthinobacterium sp009208565--1||s__Oryzomonas japonica--1||s__Paenibacillus_G sp001399685--1||s__Salinarimonas ramus--1:evalue_avg=2.04000259504202e-72:evalue_max=1.02e-71:evalue_min=1.01e-83:evalue_std=4.56157722342865e-72:evalue_sum=1.02000129752101e-71:gapopen_avg=0.2:gapopen_max=1.0:gapopen_min=0.0:gapopen_std=0.44721359549995804:gapopen_sum=1.0:gtdb_class_counter=:gtdb_domain_counter=:gtdb_family_counter=:gtdb_genus_counter=:gtdb_order_counter=:gtdb_phylum_counter=:gtdb_species_counter=:heptad_counter=MCP-24H--1||MCP-44H--10:lbd_counter=:length_avg=137.8:length_max=143.0:length_min=129.0:length_std=5.761944116355173:length_sum=689.0:mismatch_avg=4.4:mismatch_max=5.0:mismatch_min=4.0:mismatch_std=0.5477225575051662:mismatch_sum=22.0:name=N18080:qcovhsp_avg=99.26:qcovhsp_max=100.0:qcovhsp_min=96.3:qcovhsp_std=1.6546903033498457:qcovhsp_sum=496.3:qend_avg=138.8:qend_max=143.0:qend_min=134.0:qend_std=4.024922359499621:qend_sum=694.0:qstart_avg=2.0:qstart_max=6.0:qstart_min=1.0:qstart_std=2.23606797749979:qstart_sum=10.0:ref_name_counter=RS_GCF_014873795.1_protein.faa_NZ_JADBDN010000001.1_2216@PF00015_full_PFAM.78.315--5:scovhsp_avg=58.04:scovhsp_max=60.3:scovhsp_min=54.4:scovhsp_std=2.341580662714825:scovhsp_sum=290.2:send_avg=171.0:send_max=171.0:send_min=171.0:send_std=0.0:send_sum=855.0:sstart_avg=34.4:sstart_max=43.0:sstart_min=29.0:sstart_std=5.5497747702046425:sstart_sum=172.0])0.849:0.00555633[&&NHX:Sample_counter=rhizpot1--7||rhizpot3--8:Type_counter=capture--15:besthit_avg=96.45:besthit_max=97.2:besthit_min=95.8:besthit_std=0.565685424949239:besthit_sum=771.6:bitscore_avg=230.75:bitscore_max=246.0:bitscore_min=209.0:bitscore_std=12.509996003196804:bitscore_sum=1846.0:capture_class_counter=c__Actinomycetia--7||c__Alphaproteobacteria--4||c__Bacilli--1||c__Desulfuromonadia--1||c__Gammaproteobacteria--1||c__Magnetococcia--1:capture_domain_counter=d__Bacteria--15:capture_family_counter=f__Beijerinckiaceae--2||f__Burkholderiaceae--1||f__Geodermatophilaceae--7||f__NBRC-103111--1||f__Pseudopelobacteraceae--1||f__Rhizobiaceae--1||f__Sphingomonadaceae--1||f__UBA8363--1:capture_genus_counter=g__Allorhizobium--1||g__Alteraurantiacibacter--1||g__Blastococcus--7||g__Bosea--1||g__GCA-2753565--1||g__Janthinobacterium--1||g__Oryzomonas--1||g__Paenibacillus_G--1||g__Salinarimonas--1:capture_order_counter=o__Burkholderiales--1||o__Geobacterales--1||o__Magnetococcales--1||o__Mycobacteriales--7||o__Paenibacillales--1||o__Rhizobiales--3||o__Sphingomonadales--1:capture_phylum_counter=p__Actinobacteriota--7||p__Desulfobacterota--1||p__Firmicutes--1||p__Proteobacteria--6:capture_species_counter=s__Allorhizobium sp900176345--1||s__Alteraurantiacibacter gangjinensis--1||s__Blastococcus saxobsidens--7||s__Bosea sp001295925--1||s__GCA-2753565 sp002753565--1||s__Janthinobacterium sp009208565--1||s__Oryzomonas japonica--1||s__Paenibacillus_G sp001399685--1||s__Salinarimonas ramus--1:evalue_avg=2.3877500192948937e-70:evalue_max=1.9e-69:evalue_min=1.01e-83:evalue_std=6.712457531260791e-70:evalue_sum=1.910200015435915e-69:gapopen_avg=0.125:gapopen_max=1.0:gapopen_min=0.0:gapopen_std=0.3535533905932738:gapopen_sum=1.0:gtdb_class_counter=:gtdb_domain_counter=:gtdb_family_counter=:gtdb_genus_counter=:gtdb_order_counter=:gtdb_phylum_counter=:gtdb_species_counter=:heptad_counter=MCP-24H--1||MCP-40H--1||MCP-44H--13:lbd_counter=:length_avg=137.0:length_max=144.0:length_min=125.0:length_std=6.8660656232559525:length_sum=1096.0:mismatch_avg=4.75:mismatch_max=6.0:mismatch_min=4.0:mismatch_std=0.7071067811865476:mismatch_sum=38.0:name=N18081:qcovhsp_avg=99.5375:qcovhsp_max=100.0:qcovhsp_min=96.3:qcovhsp_std=1.308147545195114:qcovhsp_sum=796.3:qend_avg=137.625:qend_max=144.0:qend_min=125.0:qend_std=6.232117273791125:qend_sum=1101.0:qstart_avg=1.625:qstart_max=6.0:qstart_min=1.0:qstart_std=1.7677669529663689:qstart_sum=13.0:ref_name_counter=RS_GCF_014873795.1_protein.faa_NZ_JADBDN010000001.1_2216@PF00015_full_PFAM.78.315--8:scovhsp_avg=57.7375:scovhsp_max=60.8:scovhsp_min=52.7:scovhsp_std=2.862535090240316:scovhsp_sum=461.9:send_avg=167.875:send_max=171.0:send_min=152.0:send_std=6.7493385919341335:send_sum=1343.0:sstart_avg=32.0:sstart_max=43.0:sstart_min=28.0:sstart_std=5.3452248382484875:sstart_sum=256.0])0:5e-09[&&NHX:Sample_counter=rhizpot1--9||rhizpot3--11||rhiztom3--1:Type_counter=capture--21:besthit_avg=96.16923076923078:besthit_max=97.2:besthit_min=95.7:besthit_std=0.5691874550395145:besthit_sum=1250.2:bitscore_avg=233.84615384615384:bitscore_max=246.0:bitscore_min=209.0:bitscore_std=10.59753236879663:bitscore_sum=3040.0:capture_class_counter=c__Actinomycetia--8||c__Alphaproteobacteria--4||c__Bacilli--1||c__Desulfuromonadia--1||c__Gammaproteobacteria--1||c__Halobacteria--1||c__Magnetococcia--4||c__Myxococcia--1:capture_domain_counter=d__Archaea--1||d__Bacteria--20:capture_family_counter=f__Beijerinckiaceae--2||f__Burkholderiaceae--1||f__Geodermatophilaceae--8||f__Magnetaquicoccaceae--3||f__NBRC-103111--1||f__Natrialbaceae--1||f__Pseudopelobacteraceae--1||f__Rhizobiaceae--1||f__SZAS-1--1||f__Sphingomonadaceae--1||f__UBA8363--1:capture_genus_counter=g__Allorhizobium--1||g__Alteraurantiacibacter--1||g__Blastococcus--8||g__Bosea--1||g__GCA-2753565--1||g__JAANAU01--3||g__Janthinobacterium--1||g__Natronolimnobius--1||g__Oryzomonas--1||g__Paenibacillus_G--1||g__SZAS-1--1||g__Salinarimonas--1:capture_order_counter=o__Burkholderiales--1||o__Geobacterales--1||o__Halobacteriales--1||o__Magnetococcales--4||o__Mycobacteriales--8||o__Myxococcales--1||o__Paenibacillales--1||o__Rhizobiales--3||o__Sphingomonadales--1:capture_phylum_counter=p__Actinobacteriota--8||p__Desulfobacterota--1||p__Firmicutes--1||p__Halobacteriota--1||p__Myxococcota--1||p__Proteobacteria--9:capture_species_counter=s__Allorhizobium sp900176345--1||s__Alteraurantiacibacter gangjinensis--1||s__Blastococcus saxobsidens--8||s__Bosea sp001295925--1||s__GCA-2753565 sp002753565--1||s__JAANAU01 sp015232705--3||s__Janthinobacterium sp009208565--1||s__Natronolimnobius baerhuensis--1||s__Oryzomonas japonica--1||s__Paenibacillus_G sp001399685--1||s__SZAS-1 sp018266075--1||s__Salinarimonas ramus--1:evalue_avg=1.469384627291887e-70:evalue_max=1.9e-69:evalue_min=1.01e-83:evalue_std=5.2673698261246223e-70:evalue_sum=1.9102000154794528e-69:gapopen_avg=0.07692307692307693:gapopen_max=1.0:gapopen_min=0.0:gapopen_std=0.2773500981126146:gapopen_sum=1.0:gtdb_class_counter=:gtdb_domain_counter=:gtdb_family_counter=:gtdb_genus_counter=:gtdb_order_counter=:gtdb_phylum_counter=:gtdb_species_counter=:heptad_counter=MCP-24H--1||MCP-40H--1||MCP-44H--19:lbd_counter=:length_avg=138.07692307692307:length_max=144.0:length_min=125.0:length_std=5.48424316354801:length_sum=1795.0:mismatch_avg=5.230769230769231:mismatch_max=6.0:mismatch_min=4.0:mismatch_std=0.8320502943378437:mismatch_sum=68.0:name=N18082:qcovhsp_avg=99.71538461538461:qcovhsp_max=100.0:qcovhsp_min=96.3:qcovhsp_std=1.0261953630166747:qcovhsp_sum=1296.3:qend_avg=138.46153846153845:qend_max=144.0:qend_min=125.0:qend_std=4.943267890363362:qend_sum=1800.0:qstart_avg=1.3846153846153846:qstart_max=6.0:qstart_min=1.0:qstart_std=1.3867504905630728:qstart_sum=18.0:ref_name_counter=GB_GCA_902806275.1_protein.faa_CADCVY010000030.1_2@PF00015_full_PFAM.78.270--4||RS_GCF_014873795.1_protein.faa_NZ_JADBDN010000001.1_2216@PF00015_full_PFAM.78.315--9:scovhsp_avg=62.45384615384615:scovhsp_max=72.9:scovhsp_min=52.7:scovhsp_std=7.346951225351393:scovhsp_sum=811.9:send_avg=169.15384615384616:send_max=172.0:send_min=152.0:send_std=5.42902928472107:send_sum=2199.0:sstart_avg=32.15384615384615:sstart_max=43.0:sstart_min=28.0:sstart_std=4.180234320508717:sstart_sum=418.0])0.832:0.00553203[&&NHX:Sample_counter=rhizpot1--9||rhizpot3--11||rhiztom1--2||rhiztom2--1||rhiztom3--1:Type_counter=capture--24:besthit_avg=96.01250000000002:besthit_max=97.2:besthit_min=94.4:besthit_std=0.7246838391096263:besthit_sum=1536.2000000000003:bitscore_avg=233.4375:bitscore_max=246.0:bitscore_min=206.0:bitscore_std=12.521814298788069:bitscore_sum=3735.0:capture_class_counter=c__Actinomycetia--9||c__Alphaproteobacteria--4||c__Bacilli--1||c__Desulfuromonadia--1||c__Gammaproteobacteria--2||c__Halobacteria--1||c__Magnetococcia--4||c__Myxococcia--1||c__UBA4802--1:capture_domain_counter=d__Archaea--1||d__Bacteria--23:capture_family_counter=f__Beijerinckiaceae--2||f__Burkholderiaceae--1||f__Geodermatophilaceae--9||f__JAGODF01--1||f__Magnetaquicoccaceae--3||f__NBRC-103111--1||f__Natrialbaceae--1||f__Oleiphilaceae--1||f__Pseudopelobacteraceae--1||f__Rhizobiaceae--1||f__SZAS-1--1||f__Sphingomonadaceae--1||f__UBA8363--1:capture_genus_counter=g__Allorhizobium--1||g__Alteraurantiacibacter--1||g__Blastococcus--9||g__Bosea--1||g__GCA-2753565--1||g__JAANAU01--3||g__JAGODF01--1||g__Janthinobacterium--1||g__Marinobacter--1||g__Natronolimnobius--1||g__Oryzomonas--1||g__Paenibacillus_G--1||g__SZAS-1--1||g__Salinarimonas--1:capture_order_counter=o__Burkholderiales--1||o__Geobacterales--1||o__Halobacteriales--1||o__Magnetococcales--4||o__Mycobacteriales--9||o__Myxococcales--1||o__Paenibacillales--1||o__Pseudomonadales--1||o__Rhizobiales--3||o__Sphingomonadales--1||o__UBA4802--1:capture_phylum_counter=p__Actinobacteriota--9||p__Desulfobacterota--1||p__Firmicutes--1||p__Halobacteriota--1||p__Myxococcota--1||p__Proteobacteria--10||p__Spirochaetota--1:capture_species_counter=s__Allorhizobium sp900176345--1||s__Alteraurantiacibacter gangjinensis--1||s__Blastococcus saxobsidens--9||s__Bosea sp001295925--1||s__GCA-2753565 sp002753565--1||s__JAANAU01 sp015232705--3||s__JAGODF01 sp017998375--1||s__Janthinobacterium sp009208565--1||s__Marinobacter maroccanus--1||s__Natronolimnobius baerhuensis--1||s__Oryzomonas japonica--1||s__Paenibacillus_G sp001399685--1||s__SZAS-1 sp018266075--1||s__Salinarimonas ramus--1:evalue_avg=7.756375009674773e-70:evalue_max=1.05e-68:evalue_min=1.01e-83:evalue_std=2.636086588277996e-69:evalue_sum=1.2410200015479637e-68:gapopen_avg=0.125:gapopen_max=1.0:gapopen_min=0.0:gapopen_std=0.3415650255319866:gapopen_sum=2.0:gtdb_class_counter=:gtdb_domain_counter=:gtdb_family_counter=:gtdb_genus_counter=:gtdb_order_counter=:gtdb_phylum_counter=:gtdb_species_counter=:heptad_counter=MCP-24H--1||MCP-40H--1||MCP-44H--22:lbd_counter=:length_avg=138.0625:length_max=144.0:length_min=125.0:length_std=6.201814250685036:length_sum=2209.0:mismatch_avg=5.375:mismatch_max=7.0:mismatch_min=4.0:mismatch_std=0.8850612031567836:mismatch_sum=86.0:name=N18083:qcovhsp_avg=99.76875:qcovhsp_max=100.0:qcovhsp_min=96.3:qcovhsp_std=0.9250000000000007:qcovhsp_sum=1596.3:qend_avg=138.3125:qend_max=144.0:qend_min=125.0:qend_std=5.9745990102544395:qend_sum=2213.0:qstart_avg=1.3125:qstart_max=6.0:qstart_min=1.0:qstart_std=1.25:qstart_sum=21.0:ref_name_counter=GB_GCA_902806275.1_protein.faa_CADCVY010000030.1_2@PF00015_full_PFAM.78.270--5||RS_GCF_014873795.1_protein.faa_NZ_JADBDN010000001.1_2216@PF00015_full_PFAM.78.315--11:scovhsp_avg=62.443749999999994:scovhsp_max=72.9:scovhsp_min=52.7:scovhsp_std=6.648806283837726:scovhsp_sum=999.0999999999999:send_avg=168.375:send_max=172.0:send_min=152.0:send_std=6.386183001866868:send_sum=2694.0:sstart_avg=31.375:sstart_max=43.0:sstart_min=28.0:sstart_std=4.096746676734276:sstart_sum=502.0],((98a46ea5-cfdd-4cf0-ade9-d0c7c5a6a3cd_4@MCPsignal.86.230:5e-09[&&NHX:Sample=rhizpot3:Type=capture:besthit=96.5:bitscore=247.0:capture_class=c__Actinomycetia:capture_domain=d__Bacteria:capture_family=f__Geodermatophilaceae:capture_genus=g__Blastococcus:capture_order=o__Mycobacteriales:capture_phylum=p__Actinobacteriota:capture_species=s__Blastococcus saxobsidens:evalue=1.18e-84:gapopen=0.0:heptad=MCP-44H:length=144.0:mismatch=5.0:qcovhsp=100.0:qend=144.0:qstart=1.0:ref_name=GB_GCA_902806275.1_protein.faa_CADCVY010000030.1_2@PF00015_full_PFAM.78.270:scovhsp=75.0:send=171.0:sstart=28.0],e8444e9e-58c5-46bc-a316-29618e5b8804_4@MCPsignal.140.284:0.0110648[&&NHX:Sample=rhizpot1:Type=capture:besthit=95.1:bitscore=242.0:capture_class=c__Myxococcia:capture_domain=d__Bacteria:capture_family=f__Myxococcaceae:capture_genus=g__Myxococcus:capture_order=o__Myxococcales:capture_phylum=p__Myxococcota:capture_species=s__Myxococcus sp014656495:evalue=1.12e-82:gapopen=0.0:heptad=MCP-44H:length=144.0:mismatch=7.0:qcovhsp=100.0:qend=144.0:qstart=1.0:ref_name=GB_GCA_902806275.1_protein.faa_CADCVY010000030.1_2@PF00015_full_PFAM.78.270:scovhsp=75.0:send=171.0:sstart=28.0])0:5e-09[&&NHX:Sample_counter=rhizpot1--1||rhizpot3--1:Type_counter=capture--2:besthit_avg=95.8:besthit_max=96.5:besthit_min=95.1:besthit_std=0.9899494936611706:besthit_sum=191.6:bitscore_avg=244.5:bitscore_max=247.0:bitscore_min=242.0:bitscore_std=3.5355339059327378:bitscore_sum=489.0:capture_class_counter=c__Actinomycetia--1||c__Myxococcia--1:capture_domain_counter=d__Bacteria--2:capture_family_counter=f__Geodermatophilaceae--1||f__Myxococcaceae--1:capture_genus_counter=g__Blastococcus--1||g__Myxococcus--1:capture_order_counter=o__Mycobacteriales--1||o__Myxococcales--1:capture_phylum_counter=p__Actinobacteriota--1||p__Myxococcota--1:capture_species_counter=s__Blastococcus saxobsidens--1||s__Myxococcus sp014656495--1:evalue_avg=5.6590000000000005e-83:evalue_max=1.12e-82:evalue_min=1.18e-84:evalue_std=7.83615734910932e-83:evalue_sum=1.1318000000000001e-82:gapopen_avg=0.0:gapopen_max=0.0:gapopen_min=0.0:gapopen_std=0.0:gapopen_sum=0.0:gtdb_class_counter=:gtdb_domain_counter=:gtdb_family_counter=:gtdb_genus_counter=:gtdb_order_counter=:gtdb_phylum_counter=:gtdb_species_counter=:heptad_counter=MCP-44H--2:lbd_counter=:length_avg=144.0:length_max=144.0:length_min=144.0:length_std=0.0:length_sum=288.0:mismatch_avg=6.0:mismatch_max=7.0:mismatch_min=5.0:mismatch_std=1.4142135623730951:mismatch_sum=12.0:name=N18086:qcovhsp_avg=100.0:qcovhsp_max=100.0:qcovhsp_min=100.0:qcovhsp_std=0.0:qcovhsp_sum=200.0:qend_avg=144.0:qend_max=144.0:qend_min=144.0:qend_std=0.0:qend_sum=288.0:qstart_avg=1.0:qstart_max=1.0:qstart_min=1.0:qstart_std=0.0:qstart_sum=2.0:ref_name_counter=GB_GCA_902806275.1_protein.faa_CADCVY010000030.1_2@PF00015_full_PFAM.78.270--2:scovhsp_avg=75.0:scovhsp_max=75.0:scovhsp_min=75.0:scovhsp_std=0.0:scovhsp_sum=150.0:send_avg=171.0:send_max=171.0:send_min=171.0:send_std=0.0:send_sum=342.0:sstart_avg=28.0:sstart_max=28.0:sstart_min=28.0:sstart_std=0.0:sstart_sum=56.0],7afe721d-0714-4d33-8a73-ac22d63133c5_3@MCPsignal.148.292:0.0110209[&&NHX:Sample=rhizpot1:Type=capture:besthit=95.1:bitscore=244.0:capture_class=c__Magnetococcia:capture_domain=d__Bacteria:capture_family=f__UBA8363:capture_genus=g__GCA-2753565:capture_order=o__Magnetococcales:capture_phylum=p__Proteobacteria:capture_species=s__GCA-2753565 sp002753565:evalue=1.94e-83:gapopen=0.0:heptad=MCP-44H:length=144.0:mismatch=7.0:qcovhsp=100.0:qend=144.0:qstart=1.0:ref_name=GB_GCA_902806275.1_protein.faa_CADCVY010000030.1_2@PF00015_full_PFAM.78.270:scovhsp=75.0:send=171.0:sstart=28.0])0.86:0.00551673[&&NHX:Sample_counter=rhizpot1--2||rhizpot3--1:Type_counter=capture--3:besthit_avg=95.56666666666666:besthit_max=96.5:besthit_min=95.1:besthit_std=0.8082903768654793:besthit_sum=286.7:bitscore_avg=244.33333333333334:bitscore_max=247.0:bitscore_min=242.0:bitscore_std=2.5166114784235836:bitscore_sum=733.0:capture_class_counter=c__Actinomycetia--1||c__Magnetococcia--1||c__Myxococcia--1:capture_domain_counter=d__Bacteria--3:capture_family_counter=f__Geodermatophilaceae--1||f__Myxococcaceae--1||f__UBA8363--1:capture_genus_counter=g__Blastococcus--1||g__GCA-2753565--1||g__Myxococcus--1:capture_order_counter=o__Magnetococcales--1||o__Mycobacteriales--1||o__Myxococcales--1:capture_phylum_counter=p__Actinobacteriota--1||p__Myxococcota--1||p__Proteobacteria--1:capture_species_counter=s__Blastococcus saxobsidens--1||s__GCA-2753565 sp002753565--1||s__Myxococcus sp014656495--1:evalue_avg=4.4193333333333334e-83:evalue_max=1.12e-82:evalue_min=1.18e-84:evalue_std=5.942474344356341e-83:evalue_sum=1.3258e-82:gapopen_avg=0.0:gapopen_max=0.0:gapopen_min=0.0:gapopen_std=0.0:gapopen_sum=0.0:gtdb_class_counter=:gtdb_domain_counter=:gtdb_family_counter=:gtdb_genus_counter=:gtdb_order_counter=:gtdb_phylum_counter=:gtdb_species_counter=:heptad_counter=MCP-44H--3:lbd_counter=:length_avg=144.0:length_max=144.0:length_min=144.0:length_std=0.0:length_sum=432.0:mismatch_avg=6.333333333333333:mismatch_max=7.0:mismatch_min=5.0:mismatch_std=1.1547005383792517:mismatch_sum=19.0:name=N18088:qcovhsp_avg=100.0:qcovhsp_max=100.0:qcovhsp_min=100.0:qcovhsp_std=0.0:qcovhsp_sum=300.0:qend_avg=144.0:qend_max=144.0:qend_min=144.0:qend_std=0.0:qend_sum=432.0:qstart_avg=1.0:qstart_max=1.0:qstart_min=1.0:qstart_std=0.0:qstart_sum=3.0:ref_name_counter=GB_GCA_902806275.1_protein.faa_CADCVY010000030.1_2@PF00015_full_PFAM.78.270--3:scovhsp_avg=75.0:scovhsp_max=75.0:scovhsp_min=75.0:scovhsp_std=0.0:scovhsp_sum=225.0:send_avg=171.0:send_max=171.0:send_min=171.0:send_std=0.0:send_sum=513.0:sstart_avg=28.0:sstart_max=28.0:sstart_min=28.0:sstart_std=0.0:sstart_sum=84.0])0:5e-09[&&NHX:Sample_counter=rhizpot1--11||rhizpot3--12||rhiztom1--2||rhiztom2--1||rhiztom3--1:Type_counter=capture--27:besthit_avg=95.9421052631579:besthit_max=97.2:besthit_min=94.4:besthit_std=0.733572528773237:besthit_sum=1822.9:bitscore_avg=235.1578947368421:bitscore_max=247.0:bitscore_min=206.0:bitscore_std=12.166726748229445:bitscore_sum=4468.0:capture_class_counter=c__Actinomycetia--10||c__Alphaproteobacteria--4||c__Bacilli--1||c__Desulfuromonadia--1||c__Gammaproteobacteria--2||c__Halobacteria--1||c__Magnetococcia--5||c__Myxococcia--2||c__UBA4802--1:capture_domain_counter=d__Archaea--1||d__Bacteria--26:capture_family_counter=f__Beijerinckiaceae--2||f__Burkholderiaceae--1||f__Geodermatophilaceae--10||f__JAGODF01--1||f__Magnetaquicoccaceae--3||f__Myxococcaceae--1||f__NBRC-103111--1||f__Natrialbaceae--1||f__Oleiphilaceae--1||f__Pseudopelobacteraceae--1||f__Rhizobiaceae--1||f__SZAS-1--1||f__Sphingomonadaceae--1||f__UBA8363--2:capture_genus_counter=g__Allorhizobium--1||g__Alteraurantiacibacter--1||g__Blastococcus--10||g__Bosea--1||g__GCA-2753565--2||g__JAANAU01--3||g__JAGODF01--1||g__Janthinobacterium--1||g__Marinobacter--1||g__Myxococcus--1||g__Natronolimnobius--1||g__Oryzomonas--1||g__Paenibacillus_G--1||g__SZAS-1--1||g__Salinarimonas--1:capture_order_counter=o__Burkholderiales--1||o__Geobacterales--1||o__Halobacteriales--1||o__Magnetococcales--5||o__Mycobacteriales--10||o__Myxococcales--2||o__Paenibacillales--1||o__Pseudomonadales--1||o__Rhizobiales--3||o__Sphingomonadales--1||o__UBA4802--1:capture_phylum_counter=p__Actinobacteriota--10||p__Desulfobacterota--1||p__Firmicutes--1||p__Halobacteriota--1||p__Myxococcota--2||p__Proteobacteria--11||p__Spirochaetota--1:capture_species_counter=s__Allorhizobium sp900176345--1||s__Alteraurantiacibacter gangjinensis--1||s__Blastococcus saxobsidens--10||s__Bosea sp001295925--1||s__GCA-2753565 sp002753565--2||s__JAANAU01 sp015232705--3||s__JAGODF01 sp017998375--1||s__Janthinobacterium sp009208565--1||s__Marinobacter maroccanus--1||s__Myxococcus sp014656495--1||s__Natronolimnobius baerhuensis--1||s__Oryzomonas japonica--1||s__Paenibacillus_G sp001399685--1||s__SZAS-1 sp018266075--1||s__Salinarimonas ramus--1:evalue_avg=6.531684218673563e-70:evalue_max=1.05e-68:evalue_min=1.18e-84:evalue_std=2.423887525819615e-69:evalue_sum=1.241020001547977e-68:gapopen_avg=0.10526315789473684:gapopen_max=1.0:gapopen_min=0.0:gapopen_std=0.3153017676423058:gapopen_sum=2.0:gtdb_class_counter=:gtdb_domain_counter=:gtdb_family_counter=:gtdb_genus_counter=:gtdb_order_counter=:gtdb_phylum_counter=:gtdb_species_counter=:heptad_counter=MCP-24H--1||MCP-40H--1||MCP-44H--25:lbd_counter=:length_avg=139.0:length_max=144.0:length_min=125.0:length_std=6.082762530298219:length_sum=2641.0:mismatch_avg=5.526315789473684:mismatch_max=7.0:mismatch_min=4.0:mismatch_std=0.964274111134126:mismatch_sum=105.0:name=N18089:qcovhsp_avg=99.80526315789473:qcovhsp_max=100.0:qcovhsp_min=96.3:qcovhsp_std=0.8488382153210792:qcovhsp_sum=1896.3:qend_avg=139.21052631578948:qend_max=144.0:qend_min=125.0:qend_std=5.8554717749812735:qend_sum=2645.0:qstart_avg=1.263157894736842:qstart_max=6.0:qstart_min=1.0:qstart_std=1.1470786693528088:qstart_sum=24.0:ref_name_counter=GB_GCA_902806275.1_protein.faa_CADCVY010000030.1_2@PF00015_full_PFAM.78.270--8||RS_GCF_014873795.1_protein.faa_NZ_JADBDN010000001.1_2216@PF00015_full_PFAM.78.315--11:scovhsp_avg=64.42631578947369:scovhsp_max=75.0:scovhsp_min=52.7:scovhsp_std=7.678964202812135:scovhsp_sum=1224.1000000000001:send_avg=168.78947368421052:send_max=172.0:send_min=152.0:send_std=5.912124522899446:send_sum=3207.0:sstart_avg=30.842105263157894:sstart_max=43.0:sstart_min=28.0:sstart_std=3.9477582653497705:sstart_sum=586.0])0:5e-09[&&NHX:Sample_counter=rhizpot1--13||rhizpot3--12||rhiztom1--2||rhiztom2--1||rhiztom3--1:Type_counter=capture--29:besthit_avg=96.04:besthit_max=97.9:besthit_min=94.4:besthit_std=0.8375402582625677:besthit_sum=1920.8000000000002:bitscore_avg=235.8:bitscore_max=248.0:bitscore_min=206.0:bitscore_std=12.18540973977961:bitscore_sum=4716.0:capture_class_counter=c__Actinomycetia--10||c__Alphaproteobacteria--4||c__Bacilli--2||c__Desulfuromonadia--1||c__Gammaproteobacteria--2||c__Halobacteria--1||c__Magnetococcia--5||c__Myxococcia--3||c__UBA4802--1:capture_domain_counter=d__Archaea--1||d__Bacteria--28:capture_family_counter=f__Beijerinckiaceae--2||f__Burkholderiaceae--1||f__Geodermatophilaceae--10||f__JAGODF01--1||f__Magnetaquicoccaceae--3||f__Myxococcaceae--2||f__NBRC-103111--2||f__Natrialbaceae--1||f__Oleiphilaceae--1||f__Pseudopelobacteraceae--1||f__Rhizobiaceae--1||f__SZAS-1--1||f__Sphingomonadaceae--1||f__UBA8363--2:capture_genus_counter=g__Allorhizobium--1||g__Alteraurantiacibacter--1||g__Archangium--1||g__Blastococcus--10||g__Bosea--1||g__GCA-2753565--2||g__JAANAU01--3||g__JAGODF01--1||g__Janthinobacterium--1||g__Marinobacter--1||g__Myxococcus--1||g__Natronolimnobius--1||g__Oryzomonas--1||g__Paenibacillus_G--2||g__SZAS-1--1||g__Salinarimonas--1:capture_order_counter=o__Burkholderiales--1||o__Geobacterales--1||o__Halobacteriales--1||o__Magnetococcales--5||o__Mycobacteriales--10||o__Myxococcales--3||o__Paenibacillales--2||o__Pseudomonadales--1||o__Rhizobiales--3||o__Sphingomonadales--1||o__UBA4802--1:capture_phylum_counter=p__Actinobacteriota--10||p__Desulfobacterota--1||p__Firmicutes--2||p__Halobacteriota--1||p__Myxococcota--3||p__Proteobacteria--11||p__Spirochaetota--1:capture_species_counter=s__Allorhizobium sp900176345--1||s__Alteraurantiacibacter gangjinensis--1||s__Archangium violaceum--1||s__Blastococcus saxobsidens--10||s__Bosea sp001295925--1||s__GCA-2753565 sp002753565--2||s__JAANAU01 sp015232705--3||s__JAGODF01 sp017998375--1||s__Janthinobacterium sp009208565--1||s__Marinobacter maroccanus--1||s__Myxococcus sp014656495--1||s__Natronolimnobius baerhuensis--1||s__Oryzomonas japonica--1||s__Paenibacillus_G elgii--1||s__Paenibacillus_G sp001399685--1||s__SZAS-1 sp018266075--1||s__Salinarimonas ramus--1:evalue_avg=6.205100007739887e-70:evalue_max=1.05e-68:evalue_min=1.18e-84:evalue_std=2.363755384293896e-69:evalue_sum=1.2410200015479775e-68:gapopen_avg=0.1:gapopen_max=1.0:gapopen_min=0.0:gapopen_std=0.30779350562554625:gapopen_sum=2.0:gtdb_class_counter=:gtdb_domain_counter=:gtdb_family_counter=:gtdb_genus_counter=:gtdb_order_counter=:gtdb_phylum_counter=:gtdb_species_counter=:heptad_counter=MCP-24H--1||MCP-40H--1||MCP-44H--27:lbd_counter=:length_avg=139.25:length_max=144.0:length_min=125.0:length_std=6.02516651877335:length_sum=2785.0:mismatch_avg=5.4:mismatch_max=7.0:mismatch_min=3.0:mismatch_std=1.0954451150103321:mismatch_sum=108.0:name=N18090:qcovhsp_avg=99.815:qcovhsp_max=100.0:qcovhsp_min=96.3:qcovhsp_std=0.8273451516749228:qcovhsp_sum=1996.3:qend_avg=139.45:qend_max=144.0:qend_min=125.0:qend_std=5.799047108656822:qend_sum=2789.0:qstart_avg=1.25:qstart_max=6.0:qstart_min=1.0:qstart_std=1.118033988749895:qstart_sum=25.0:ref_name_counter=GB_GCA_902806275.1_protein.faa_CADCVY010000030.1_2@PF00015_full_PFAM.78.270--8||RS_GCF_014873795.1_protein.faa_NZ_JADBDN010000001.1_2216@PF00015_full_PFAM.78.315--12:scovhsp_avg=64.245:scovhsp_max=75.0:scovhsp_min=52.7:scovhsp_std=7.518011705231645:scovhsp_sum=1284.9:send_avg=168.9:send_max=172.0:send_min=152.0:send_std=5.775629380149154:send_sum=3378.0:sstart_avg=30.7:sstart_max=43.0:sstart_min=28.0:sstart_std=3.8946657177005033:sstart_sum=614.0],(((((b2f24c7a-e5d3-4958-9293-19f97708f9a0_3@MCPsignal.215.358:0.00550877[&&NHX:Sample=rhizpot3:Type=capture:besthit=96.5:bitscore=239.0:capture_class=c__Anaerolineae:capture_domain=d__Bacteria:capture_family=f__A4b:capture_genus=g__CFX2:capture_order=o__Aggregatilineales:capture_phylum=p__Chloroflexota:capture_species=s__CFX2 sp903864435:evalue=7.85e-81:gapopen=1.0:heptad=MCP-44H:length=144.0:mismatch=4.0:qcovhsp=100.0:qend=143.0:qstart=1.0:ref_name=RS_GCF_014873795.1_protein.faa_NZ_JADBDN010000001.1_2216@PF00015_full_PFAM.78.315:scovhsp=60.8:send=171.0:sstart=28.0],10c46623-980a-412e-808a-53dc496994d0_1@MCPsignal.169.325:5e-09[&&NHX:Sample=rhizpot1:Type=capture:besthit=96.8:bitscore=265.0:capture_class=c__Halobacteria:capture_domain=d__Archaea:capture_family=f__Natrialbaceae:capture_genus=g__Halopiger_A:capture_order=o__Halobacteriales:capture_phylum=p__Halobacteriota:capture_species=s__Halopiger_A goleimassiliensis:evalue=6.04e-91:gapopen=0.0:heptad=MCP-44H:length=155.0:mismatch=5.0:qcovhsp=99.4:qend=156.0:qstart=2.0:ref_name=RS_GCF_014873795.1_protein.faa_NZ_JADBDN010000001.1_2216@PF00015_full_PFAM.78.315:scovhsp=65.4:send=171.0:sstart=17.0])0:6e-09[&&NHX:Sample_counter=rhizpot1--1||rhizpot3--1:Type_counter=capture--2:besthit_avg=96.65:besthit_max=96.8:besthit_min=96.5:besthit_std=0.21213203435596226:besthit_sum=193.3:bitscore_avg=252.0:bitscore_max=265.0:bitscore_min=239.0:bitscore_std=18.384776310850235:bitscore_sum=504.0:capture_class_counter=c__Anaerolineae--1||c__Halobacteria--1:capture_domain_counter=d__Archaea--1||d__Bacteria--1:capture_family_counter=f__A4b--1||f__Natrialbaceae--1:capture_genus_counter=g__CFX2--1||g__Halopiger_A--1:capture_order_counter=o__Aggregatilineales--1||o__Halobacteriales--1:capture_phylum_counter=p__Chloroflexota--1||p__Halobacteriota--1:capture_species_counter=s__CFX2 sp903864435--1||s__Halopiger_A goleimassiliensis--1:evalue_avg=3.925000000302e-81:evalue_max=7.85e-81:evalue_min=6.04e-91:evalue_std=5.550788231887306e-81:evalue_sum=7.850000000604e-81:gapopen_avg=0.5:gapopen_max=1.0:gapopen_min=0.0:gapopen_std=0.7071067811865476:gapopen_sum=1.0:gtdb_class_counter=:gtdb_domain_counter=:gtdb_family_counter=:gtdb_genus_counter=:gtdb_order_counter=:gtdb_phylum_counter=:gtdb_species_counter=:heptad_counter=MCP-44H--2:lbd_counter=:length_avg=149.5:length_max=155.0:length_min=144.0:length_std=7.7781745930520225:length_sum=299.0:mismatch_avg=4.5:mismatch_max=5.0:mismatch_min=4.0:mismatch_std=0.7071067811865476:mismatch_sum=9.0:name=N18093:qcovhsp_avg=99.7:qcovhsp_max=100.0:qcovhsp_min=99.4:qcovhsp_std=0.42426406871192446:qcovhsp_sum=199.4:qend_avg=149.5:qend_max=156.0:qend_min=143.0:qend_std=9.192388155425117:qend_sum=299.0:qstart_avg=1.5:qstart_max=2.0:qstart_min=1.0:qstart_std=0.7071067811865476:qstart_sum=3.0:ref_name_counter=RS_GCF_014873795.1_protein.faa_NZ_JADBDN010000001.1_2216@PF00015_full_PFAM.78.315--2:scovhsp_avg=63.1:scovhsp_max=65.4:scovhsp_min=60.8:scovhsp_std=3.2526911934581246:scovhsp_sum=126.2:send_avg=171.0:send_max=171.0:send_min=171.0:send_std=0.0:send_sum=342.0:sstart_avg=22.5:sstart_max=28.0:sstart_min=17.0:sstart_std=7.7781745930520225:sstart_sum=45.0],(((2e628c10-21cf-4276-8944-3b67c23cd78f_1@MCPsignal.113.271:0.00477234[&&NHX:Sample=rhizpot1:Type=capture:besthit=94.9:bitscore=265.0:capture_class=c__Halobacteria:capture_domain=d__Archaea:capture_family=f__Natrialbaceae:capture_genus=g__Salinadaptatus:capture_order=o__Halobacteriales:capture_phylum=p__Halobacteriota:capture_species=s__Salinadaptatus halalkaliphilus:evalue=9.29e-91:gapopen=0.0:heptad=MCP-44H:length=158.0:mismatch=8.0:qcovhsp=100.0:qend=158.0:qstart=1.0:ref_name=RS_GCF_014873795.1_protein.faa_NZ_JADBDN010000001.1_2216@PF00015_full_PFAM.78.315:scovhsp=66.7:send=171.0:sstart=14.0],b8af63d7-8375-4f22-a03a-57943dc4119a_1@MCPsignal.254.379:0.00651494[&&NHX:Sample=rhizpot3:Type=capture:besthit=96.8:bitscore=211.0:capture_class=c__Alphaproteobacteria:capture_domain=d__Bacteria:capture_family=f__Terasakiellaceae:capture_genus=g__Terasakiella:capture_order=o__Rhodospirillales:capture_phylum=p__Proteobacteria:capture_species=s__Terasakiella pusilla:evalue=3.3e-70:gapopen=0.0:heptad=MCP-44H:length=125.0:mismatch=4.0:qcovhsp=100.0:qend=125.0:qstart=1.0:ref_name=RS_GCF_014873795.1_protein.faa_NZ_JADBDN010000001.1_2216@PF00015_full_PFAM.78.315:scovhsp=52.7:send=152.0:sstart=28.0])0:3.623e-06[&&NHX:Sample_counter=rhizpot1--1||rhizpot3--1:Type_counter=capture--2:besthit_avg=95.85:besthit_max=96.8:besthit_min=94.9:besthit_std=1.3435028842544343:besthit_sum=191.7:bitscore_avg=238.0:bitscore_max=265.0:bitscore_min=211.0:bitscore_std=38.18376618407357:bitscore_sum=476.0:capture_class_counter=c__Alphaproteobacteria--1||c__Halobacteria--1:capture_domain_counter=d__Archaea--1||d__Bacteria--1:capture_family_counter=f__Natrialbaceae--1||f__Terasakiellaceae--1:capture_genus_counter=g__Salinadaptatus--1||g__Terasakiella--1:capture_order_counter=o__Halobacteriales--1||o__Rhodospirillales--1:capture_phylum_counter=p__Halobacteriota--1||p__Proteobacteria--1:capture_species_counter=s__Salinadaptatus halalkaliphilus--1||s__Terasakiella pusilla--1:evalue_avg=1.65e-70:evalue_max=3.3e-70:evalue_min=9.29e-91:evalue_std=2.333452377915607e-70:evalue_sum=3.3e-70:gapopen_avg=0.0:gapopen_max=0.0:gapopen_min=0.0:gapopen_std=0.0:gapopen_sum=0.0:gtdb_class_counter=:gtdb_domain_counter=:gtdb_family_counter=:gtdb_genus_counter=:gtdb_order_counter=:gtdb_phylum_counter=:gtdb_species_counter=:heptad_counter=MCP-44H--2:lbd_counter=:length_avg=141.5:length_max=158.0:length_min=125.0:length_std=23.33452377915607:length_sum=283.0:mismatch_avg=6.0:mismatch_max=8.0:mismatch_min=4.0:mismatch_std=2.8284271247461903:mismatch_sum=12.0:name=N18096:qcovhsp_avg=100.0:qcovhsp_max=100.0:qcovhsp_min=100.0:qcovhsp_std=0.0:qcovhsp_sum=200.0:qend_avg=141.5:qend_max=158.0:qend_min=125.0:qend_std=23.33452377915607:qend_sum=283.0:qstart_avg=1.0:qstart_max=1.0:qstart_min=1.0:qstart_std=0.0:qstart_sum=2.0:ref_name_counter=RS_GCF_014873795.1_protein.faa_NZ_JADBDN010000001.1_2216@PF00015_full_PFAM.78.315--2:scovhsp_avg=59.7:scovhsp_max=66.7:scovhsp_min=52.7:scovhsp_std=9.899494936611665:scovhsp_sum=119.4:send_avg=161.5:send_max=171.0:send_min=152.0:send_std=13.435028842544403:send_sum=323.0:sstart_avg=21.0:sstart_max=28.0:sstart_min=14.0:sstart_std=9.899494936611665:sstart_sum=42.0],ea3454e6-6862-4d28-9322-97c75d1d6948_1@MCPsignal.234.364:5e-09[&&NHX:Sample=rhizpot3:Type=capture:besthit=96.1:bitscore=215.0:capture_class=c__Myxococcia:capture_domain=d__Bacteria:capture_family=f__Myxococcaceae:capture_genus=g__Hyalangium:capture_order=o__Myxococcales:capture_phylum=p__Myxococcota:capture_species=s__Hyalangium sp016926755:evalue=1.23e-71:gapopen=0.0:heptad=MCP-44H:length=129.0:mismatch=5.0:qcovhsp=99.2:qend=130.0:qstart=2.0:ref_name=RS_GCF_014873795.1_protein.faa_NZ_JADBDN010000001.1_2216@PF00015_full_PFAM.78.315:scovhsp=54.4:send=145.0:sstart=17.0])0:2.5e-08[&&NHX:Sample_counter=rhizpot1--1||rhizpot3--2:Type_counter=capture--3:besthit_avg=95.93333333333332:besthit_max=96.8:besthit_min=94.9:besthit_std=0.9609023536933001:besthit_sum=287.79999999999995:bitscore_avg=230.33333333333334:bitscore_max=265.0:bitscore_min=211.0:bitscore_std=30.088757590391353:bitscore_sum=691.0:capture_class_counter=c__Alphaproteobacteria--1||c__Halobacteria--1||c__Myxococcia--1:capture_domain_counter=d__Archaea--1||d__Bacteria--2:capture_family_counter=f__Myxococcaceae--1||f__Natrialbaceae--1||f__Terasakiellaceae--1:capture_genus_counter=g__Hyalangium--1||g__Salinadaptatus--1||g__Terasakiella--1:capture_order_counter=o__Halobacteriales--1||o__Myxococcales--1||o__Rhodospirillales--1:capture_phylum_counter=p__Halobacteriota--1||p__Myxococcota--1||p__Proteobacteria--1:capture_species_counter=s__Hyalangium sp016926755--1||s__Salinadaptatus halalkaliphilus--1||s__Terasakiella pusilla--1:evalue_avg=1.1410000000000002e-70:evalue_max=3.3e-70:evalue_min=9.29e-91:evalue_std=1.8707600059868717e-70:evalue_sum=3.4230000000000003e-70:gapopen_avg=0.0:gapopen_max=0.0:gapopen_min=0.0:gapopen_std=0.0:gapopen_sum=0.0:gtdb_class_counter=:gtdb_domain_counter=:gtdb_family_counter=:gtdb_genus_counter=:gtdb_order_counter=:gtdb_phylum_counter=:gtdb_species_counter=:heptad_counter=MCP-44H--3:lbd_counter=:length_avg=137.33333333333334:length_max=158.0:length_min=125.0:length_std=18.009256878986797:length_sum=412.0:mismatch_avg=5.666666666666667:mismatch_max=8.0:mismatch_min=4.0:mismatch_std=2.0816659994661326:mismatch_sum=17.0:name=N18098:qcovhsp_avg=99.73333333333333:qcovhsp_max=100.0:qcovhsp_min=99.2:qcovhsp_std=0.461880215351699:qcovhsp_sum=299.2:qend_avg=137.66666666666666:qend_max=158.0:qend_min=125.0:qend_std=17.7857620959388:qend_sum=413.0:qstart_avg=1.3333333333333333:qstart_max=2.0:qstart_min=1.0:qstart_std=0.5773502691896257:qstart_sum=4.0:ref_name_counter=RS_GCF_014873795.1_protein.faa_NZ_JADBDN010000001.1_2216@PF00015_full_PFAM.78.315--3:scovhsp_avg=57.93333333333334:scovhsp_max=66.7:scovhsp_min=52.7:scovhsp_std=7.639589866827495:scovhsp_sum=173.8:send_avg=156.0:send_max=171.0:send_min=145.0:send_std=13.45362404707371:send_sum=468.0:sstart_avg=19.666666666666668:sstart_max=28.0:sstart_min=14.0:sstart_std=7.371114795831994:sstart_sum=59.0],b22059e1-baf0-4675-b59e-90bf4b435555_1@MCPsignal.180.308:5e-09[&&NHX:Sample=rhizpot1:Type=capture:besthit=94.5:bitscore=214.0:capture_class=c__Myxococcia:capture_domain=d__Bacteria:capture_family=f__Myxococcaceae:capture_genus=g__Archangium:capture_order=o__Myxococcales:capture_phylum=p__Myxococcota:capture_species=s__Archangium violaceum:evalue=3.23e-71:gapopen=0.0:heptad=MCP-44H:length=128.0:mismatch=7.0:qcovhsp=100.0:qend=128.0:qstart=1.0:ref_name=RS_GCF_003583725.1_protein.faa_NZ_QXTF01000001.1_43@PF00015_full_PFAM.49.275:scovhsp=56.6:send=170.0:sstart=43.0])0.756:2.5e-08[&&NHX:Sample_counter=rhizpot1--2||rhizpot3--2:Type_counter=capture--4:besthit_avg=95.57499999999999:besthit_max=96.8:besthit_min=94.5:besthit_std=1.0626225419530022:besthit_sum=382.29999999999995:bitscore_avg=226.25:bitscore_max=265.0:bitscore_min=211.0:bitscore_std=25.889186931999237:bitscore_sum=905.0:capture_class_counter=c__Alphaproteobacteria--1||c__Halobacteria--1||c__Myxococcia--2:capture_domain_counter=d__Archaea--1||d__Bacteria--3:capture_family_counter=f__Myxococcaceae--2||f__Natrialbaceae--1||f__Terasakiellaceae--1:capture_genus_counter=g__Archangium--1||g__Hyalangium--1||g__Salinadaptatus--1||g__Terasakiella--1:capture_order_counter=o__Halobacteriales--1||o__Myxococcales--2||o__Rhodospirillales--1:capture_phylum_counter=p__Halobacteriota--1||p__Myxococcota--2||p__Proteobacteria--1:capture_species_counter=s__Archangium violaceum--1||s__Hyalangium sp016926755--1||s__Salinadaptatus halalkaliphilus--1||s__Terasakiella pusilla--1:evalue_avg=9.365e-71:evalue_max=3.3e-70:evalue_min=9.29e-91:evalue_std=1.5812789127791466e-70:evalue_sum=3.746e-70:gapopen_avg=0.0:gapopen_max=0.0:gapopen_min=0.0:gapopen_std=0.0:gapopen_sum=0.0:gtdb_class_counter=:gtdb_domain_counter=:gtdb_family_counter=:gtdb_genus_counter=:gtdb_order_counter=:gtdb_phylum_counter=:gtdb_species_counter=:heptad_counter=MCP-44H--4:lbd_counter=:length_avg=135.0:length_max=158.0:length_min=125.0:length_std=15.427248620541512:length_sum=540.0:mismatch_avg=6.0:mismatch_max=8.0:mismatch_min=4.0:mismatch_std=1.8257418583505538:mismatch_sum=24.0:name=N18100:qcovhsp_avg=99.8:qcovhsp_max=100.0:qcovhsp_min=99.2:qcovhsp_std=0.3999999999999985:qcovhsp_sum=399.2:qend_avg=135.25:qend_max=158.0:qend_min=125.0:qend_std=15.305227865013967:qend_sum=541.0:qstart_avg=1.25:qstart_max=2.0:qstart_min=1.0:qstart_std=0.5:qstart_sum=5.0:ref_name_counter=RS_GCF_003583725.1_protein.faa_NZ_QXTF01000001.1_43@PF00015_full_PFAM.49.275--1||RS_GCF_014873795.1_protein.faa_NZ_JADBDN010000001.1_2216@PF00015_full_PFAM.78.315--3:scovhsp_avg=57.6:scovhsp_max=66.7:scovhsp_min=52.7:scovhsp_std=6.273223520115742:scovhsp_sum=230.4:send_avg=159.5:send_max=171.0:send_min=145.0:send_std=13.025615788386615:send_sum=638.0:sstart_avg=25.5:sstart_max=43.0:sstart_min=14.0:sstart_std=13.12757911167681:sstart_sum=102.0])0:5e-09[&&NHX:Sample_counter=rhizpot1--3||rhizpot3--3:Type_counter=capture--6:besthit_avg=95.93333333333334:besthit_max=96.8:besthit_min=94.5:besthit_std=0.9973297682645706:besthit_sum=575.6:bitscore_avg=234.83333333333334:bitscore_max=265.0:bitscore_min=211.0:bitscore_std=25.427675211600974:bitscore_sum=1409.0:capture_class_counter=c__Alphaproteobacteria--1||c__Anaerolineae--1||c__Halobacteria--2||c__Myxococcia--2:capture_domain_counter=d__Archaea--2||d__Bacteria--4:capture_family_counter=f__A4b--1||f__Myxococcaceae--2||f__Natrialbaceae--2||f__Terasakiellaceae--1:capture_genus_counter=g__Archangium--1||g__CFX2--1||g__Halopiger_A--1||g__Hyalangium--1||g__Salinadaptatus--1||g__Terasakiella--1:capture_order_counter=o__Aggregatilineales--1||o__Halobacteriales--2||o__Myxococcales--2||o__Rhodospirillales--1:capture_phylum_counter=p__Chloroflexota--1||p__Halobacteriota--2||p__Myxococcota--2||p__Proteobacteria--1:capture_species_counter=s__Archangium violaceum--1||s__CFX2 sp903864435--1||s__Halopiger_A goleimassiliensis--1||s__Hyalangium sp016926755--1||s__Salinadaptatus halalkaliphilus--1||s__Terasakiella pusilla--1:evalue_avg=6.243333333464167e-71:evalue_max=3.3e-70:evalue_min=6.04e-91:evalue_std=1.3168679002265423e-70:evalue_sum=3.7460000000785003e-70:gapopen_avg=0.16666666666666666:gapopen_max=1.0:gapopen_min=0.0:gapopen_std=0.408248290463863:gapopen_sum=1.0:gtdb_class_counter=:gtdb_domain_counter=:gtdb_family_counter=:gtdb_genus_counter=:gtdb_order_counter=:gtdb_phylum_counter=:gtdb_species_counter=:heptad_counter=MCP-44H--6:lbd_counter=:length_avg=139.83333333333334:length_max=158.0:length_min=125.0:length_std=14.524691620363809:length_sum=839.0:mismatch_avg=5.5:mismatch_max=8.0:mismatch_min=4.0:mismatch_std=1.6431676725154984:mismatch_sum=33.0:name=N18101:qcovhsp_avg=99.76666666666667:qcovhsp_max=100.0:qcovhsp_min=99.2:qcovhsp_std=0.3669695718539415:qcovhsp_sum=598.6:qend_avg=140.0:qend_max=158.0:qend_min=125.0:qend_std=14.546477236774544:qend_sum=840.0:qstart_avg=1.3333333333333333:qstart_max=2.0:qstart_min=1.0:qstart_std=0.5163977794943223:qstart_sum=8.0:ref_name_counter=RS_GCF_003583725.1_protein.faa_NZ_QXTF01000001.1_43@PF00015_full_PFAM.49.275--1||RS_GCF_014873795.1_protein.faa_NZ_JADBDN010000001.1_2216@PF00015_full_PFAM.78.315--5:scovhsp_avg=59.43333333333334:scovhsp_max=66.7:scovhsp_min=52.7:scovhsp_std=5.813318042793347:scovhsp_sum=356.6:send_avg=163.33333333333334:send_max=171.0:send_min=145.0:send_std=11.707547423208101:send_sum=980.0:sstart_avg=24.5:sstart_max=43.0:sstart_min=14.0:sstart_std=10.858176642512316:sstart_sum=147.0],8d26f29c-ac83-43c6-8b27-b250e7a44c97_2@MCPsignal.308.468:5e-09[&&NHX:Sample=rhizpot3:Type=capture:besthit=95.0:bitscore=269.0:capture_class=c__Halobacteria:capture_domain=d__Archaea:capture_family=f__Natrialbaceae:capture_genus=g__Halopiger_A:capture_order=o__Halobacteriales:capture_phylum=p__Halobacteriota:capture_species=s__Halopiger_A goleimassiliensis:evalue=2.14e-92:gapopen=0.0:heptad=MCP-44H:length=160.0:mismatch=8.0:qcovhsp=100.0:qend=160.0:qstart=1.0:ref_name=RS_GCF_014873795.1_protein.faa_NZ_JADBDN010000001.1_2216@PF00015_full_PFAM.78.315:scovhsp=67.5:send=171.0:sstart=12.0])0.74:5e-09[&&NHX:Sample_counter=rhizpot1--3||rhizpot3--4:Type_counter=capture--7:besthit_avg=95.8:besthit_max=96.8:besthit_min=94.5:besthit_std=0.9763879010584519:besthit_sum=670.6:bitscore_avg=239.71428571428572:bitscore_max=269.0:bitscore_min=211.0:bitscore_std=26.56259453764689:bitscore_sum=1678.0:capture_class_counter=c__Alphaproteobacteria--1||c__Anaerolineae--1||c__Halobacteria--3||c__Myxococcia--2:capture_domain_counter=d__Archaea--3||d__Bacteria--4:capture_family_counter=f__A4b--1||f__Myxococcaceae--2||f__Natrialbaceae--3||f__Terasakiellaceae--1:capture_genus_counter=g__Archangium--1||g__CFX2--1||g__Halopiger_A--2||g__Hyalangium--1||g__Salinadaptatus--1||g__Terasakiella--1:capture_order_counter=o__Aggregatilineales--1||o__Halobacteriales--3||o__Myxococcales--2||o__Rhodospirillales--1:capture_phylum_counter=p__Chloroflexota--1||p__Halobacteriota--3||p__Myxococcota--2||p__Proteobacteria--1:capture_species_counter=s__Archangium violaceum--1||s__CFX2 sp903864435--1||s__Halopiger_A goleimassiliensis--2||s__Hyalangium sp016926755--1||s__Salinadaptatus halalkaliphilus--1||s__Terasakiella pusilla--1:evalue_avg=5.3514285715407145e-71:evalue_max=3.3e-70:evalue_min=2.14e-92:evalue_std=1.2250723010676309e-70:evalue_sum=3.7460000000785003e-70:gapopen_avg=0.14285714285714285:gapopen_max=1.0:gapopen_min=0.0:gapopen_std=0.3779644730092273:gapopen_sum=1.0:gtdb_class_counter=:gtdb_domain_counter=:gtdb_family_counter=:gtdb_genus_counter=:gtdb_order_counter=:gtdb_phylum_counter=:gtdb_species_counter=:heptad_counter=MCP-44H--7:lbd_counter=:length_avg=142.71428571428572:length_max=160.0:length_min=125.0:length_std=15.293945269444436:length_sum=999.0:mismatch_avg=5.857142857142857:mismatch_max=8.0:mismatch_min=4.0:mismatch_std=1.7728105208558367:mismatch_sum=41.0:name=N18103:qcovhsp_avg=99.8:qcovhsp_max=100.0:qcovhsp_min=99.2:qcovhsp_std=0.3464101615137736:qcovhsp_sum=698.6:qend_avg=142.85714285714286:qend_max=160.0:qend_min=125.0:qend_std=15.279927698657167:qend_sum=1000.0:qstart_avg=1.2857142857142858:qstart_max=2.0:qstart_min=1.0:qstart_std=0.48795003647426666:qstart_sum=9.0:ref_name_counter=RS_GCF_003583725.1_protein.faa_NZ_QXTF01000001.1_43@PF00015_full_PFAM.49.275--1||RS_GCF_014873795.1_protein.faa_NZ_JADBDN010000001.1_2216@PF00015_full_PFAM.78.315--6:scovhsp_avg=60.58571428571429:scovhsp_max=67.5:scovhsp_min=52.7:scovhsp_std=6.12030189109126:scovhsp_sum=424.1:send_avg=164.42857142857142:send_max=171.0:send_min=145.0:send_std=11.073348527841414:send_sum=1151.0:sstart_avg=22.714285714285715:sstart_max=43.0:sstart_min=12.0:sstart_std=10.980502200328935:sstart_sum=159.0],6110694d-48a0-5135-899b-584aa30fabfd_5@MCPsignal.95.245:5e-09[&&NHX:Sample=rhizpot3:Type=capture:besthit=97.3:bitscore=258.0:capture_class=c__Halobacteria:capture_domain=d__Archaea:capture_family=f__Natrialbaceae:capture_genus=g__Halopiger_A:capture_order=o__Halobacteriales:capture_phylum=p__Halobacteriota:capture_species=s__Halopiger_A goleimassiliensis:evalue=2.59e-88:gapopen=0.0:heptad=MCP-44H:length=150.0:mismatch=4.0:qcovhsp=100.0:qend=150.0:qstart=1.0:ref_name=RS_GCF_014873795.1_protein.faa_NZ_JADBDN010000001.1_2216@PF00015_full_PFAM.78.315:scovhsp=63.3:send=171.0:sstart=22.0])0.734:1.3e-08[&&NHX:Sample_counter=rhizpot1--3||rhizpot3--5:Type_counter=capture--8:besthit_avg=95.9875:besthit_max=97.3:besthit_min=94.5:besthit_std=1.0480423928176057:besthit_sum=767.9:bitscore_avg=242.0:bitscore_max=269.0:bitscore_min=211.0:bitscore_std=25.42776884768753:bitscore_sum=1936.0:capture_class_counter=c__Alphaproteobacteria--1||c__Anaerolineae--1||c__Halobacteria--4||c__Myxococcia--2:capture_domain_counter=d__Archaea--4||d__Bacteria--4:capture_family_counter=f__A4b--1||f__Myxococcaceae--2||f__Natrialbaceae--4||f__Terasakiellaceae--1:capture_genus_counter=g__Archangium--1||g__CFX2--1||g__Halopiger_A--3||g__Hyalangium--1||g__Salinadaptatus--1||g__Terasakiella--1:capture_order_counter=o__Aggregatilineales--1||o__Halobacteriales--4||o__Myxococcales--2||o__Rhodospirillales--1:capture_phylum_counter=p__Chloroflexota--1||p__Halobacteriota--4||p__Myxococcota--2||p__Proteobacteria--1:capture_species_counter=s__Archangium violaceum--1||s__CFX2 sp903864435--1||s__Halopiger_A goleimassiliensis--3||s__Hyalangium sp016926755--1||s__Salinadaptatus halalkaliphilus--1||s__Terasakiella pusilla--1:evalue_avg=4.682500000098125e-71:evalue_max=3.3e-70:evalue_min=2.14e-92:evalue_std=1.1498691540423499e-70:evalue_sum=3.7460000000785e-70:gapopen_avg=0.125:gapopen_max=1.0:gapopen_min=0.0:gapopen_std=0.3535533905932738:gapopen_sum=1.0:gtdb_class_counter=:gtdb_domain_counter=:gtdb_family_counter=:gtdb_genus_counter=:gtdb_order_counter=:gtdb_phylum_counter=:gtdb_species_counter=:heptad_counter=MCP-44H--8:lbd_counter=:length_avg=143.625:length_max=160.0:length_min=125.0:length_std=14.391837964624255:length_sum=1149.0:mismatch_avg=5.625:mismatch_max=8.0:mismatch_min=4.0:mismatch_std=1.7677669529663689:mismatch_sum=45.0:name=N18105:qcovhsp_avg=99.825:qcovhsp_max=100.0:qcovhsp_min=99.2:qcovhsp_std=0.32841611235921675:qcovhsp_sum=798.6:qend_avg=143.75:qend_max=160.0:qend_min=125.0:qend_std=14.370107863199914:qend_sum=1150.0:qstart_avg=1.25:qstart_max=2.0:qstart_min=1.0:qstart_std=0.4629100498862757:qstart_sum=10.0:ref_name_counter=RS_GCF_003583725.1_protein.faa_NZ_QXTF01000001.1_43@PF00015_full_PFAM.49.275--1||RS_GCF_014873795.1_protein.faa_NZ_JADBDN010000001.1_2216@PF00015_full_PFAM.78.315--7:scovhsp_avg=60.925000000000004:scovhsp_max=67.5:scovhsp_min=52.7:scovhsp_std=5.746986788122725:scovhsp_sum=487.40000000000003:send_avg=165.25:send_max=171.0:send_min=145.0:send_std=10.51189802081432:send_sum=1322.0:sstart_avg=22.625:sstart_max=43.0:sstart_min=12.0:sstart_std=10.169105874447089:sstart_sum=181.0],1b3f98b6-89d0-4825-8edc-e4cd917d4e36_5@MCPsignal.104.246:6e-09[&&NHX:Sample=rhizpot3:Type=capture:besthit=97.9:bitscore=245.0:capture_class=c__Halobacteria:capture_domain=d__Archaea:capture_family=f__Natrialbaceae:capture_genus=g__Halopiger_A:capture_order=o__Halobacteriales:capture_phylum=p__Halobacteriota:capture_species=s__Halopiger_A goleimassiliensis:evalue=2.78e-83:gapopen=0.0:heptad=MCP-44H:length=142.0:mismatch=3.0:qcovhsp=100.0:qend=142.0:qstart=1.0:ref_name=RS_GCF_014873795.1_protein.faa_NZ_JADBDN010000001.1_2216@PF00015_full_PFAM.78.315:scovhsp=59.9:send=171.0:sstart=30.0])0:1.3e-08[&&NHX:Sample_counter=rhizpot1--3||rhizpot3--6:Type_counter=capture--9:besthit_avg=96.19999999999999:besthit_max=97.9:besthit_min=94.5:besthit_std=1.1694015563526496:besthit_sum=865.8:bitscore_avg=242.33333333333334:bitscore_max=269.0:bitscore_min=211.0:bitscore_std=23.806511714234826:bitscore_sum=2181.0:capture_class_counter=c__Alphaproteobacteria--1||c__Anaerolineae--1||c__Halobacteria--5||c__Myxococcia--2:capture_domain_counter=d__Archaea--5||d__Bacteria--4:capture_family_counter=f__A4b--1||f__Myxococcaceae--2||f__Natrialbaceae--5||f__Terasakiellaceae--1:capture_genus_counter=g__Archangium--1||g__CFX2--1||g__Halopiger_A--4||g__Hyalangium--1||g__Salinadaptatus--1||g__Terasakiella--1:capture_order_counter=o__Aggregatilineales--1||o__Halobacteriales--5||o__Myxococcales--2||o__Rhodospirillales--1:capture_phylum_counter=p__Chloroflexota--1||p__Halobacteriota--5||p__Myxococcota--2||p__Proteobacteria--1:capture_species_counter=s__Archangium violaceum--1||s__CFX2 sp903864435--1||s__Halopiger_A goleimassiliensis--4||s__Hyalangium sp016926755--1||s__Salinadaptatus halalkaliphilus--1||s__Terasakiella pusilla--1:evalue_avg=4.162222222309753e-71:evalue_max=3.3e-70:evalue_min=2.14e-92:evalue_std=1.0868699068592557e-70:evalue_sum=3.7460000000787777e-70:gapopen_avg=0.1111111111111111:gapopen_max=1.0:gapopen_min=0.0:gapopen_std=0.3333333333333333:gapopen_sum=1.0:gtdb_class_counter=:gtdb_domain_counter=:gtdb_family_counter=:gtdb_genus_counter=:gtdb_order_counter=:gtdb_phylum_counter=:gtdb_species_counter=:heptad_counter=MCP-44H--9:lbd_counter=:length_avg=143.44444444444446:length_max=160.0:length_min=125.0:length_std=13.473224475892094:length_sum=1291.0:mismatch_avg=5.333333333333333:mismatch_max=8.0:mismatch_min=3.0:mismatch_std=1.8708286933869707:mismatch_sum=48.0:name=N18107:qcovhsp_avg=99.84444444444443:qcovhsp_max=100.0:qcovhsp_min=99.2:qcovhsp_std=0.3126943839882269:qcovhsp_sum=898.5999999999999:qend_avg=143.55555555555554:qend_max=160.0:qend_min=125.0:qend_std=13.45465636044926:qend_sum=1292.0:qstart_avg=1.2222222222222223:qstart_max=2.0:qstart_min=1.0:qstart_std=0.4409585518440984:qstart_sum=11.0:ref_name_counter=RS_GCF_003583725.1_protein.faa_NZ_QXTF01000001.1_43@PF00015_full_PFAM.49.275--1||RS_GCF_014873795.1_protein.faa_NZ_JADBDN010000001.1_2216@PF00015_full_PFAM.78.315--8:scovhsp_avg=60.8111111111111:scovhsp_max=67.5:scovhsp_min=52.7:scovhsp_std=5.386660478544301:scovhsp_sum=547.3:send_avg=165.88888888888889:send_max=171.0:send_min=145.0:send_std=10.018039284765813:send_sum=1493.0:sstart_avg=23.444444444444443:sstart_max=43.0:sstart_min=12.0:sstart_std=9.82485510212633:sstart_sum=211.0])0.23:0.00327609[&&NHX:Sample_counter=rhizpot1--16||rhizpot3--18||rhiztom1--2||rhiztom2--1||rhiztom3--1:Type_counter=capture--38:besthit_avg=96.0896551724138:besthit_max=97.9:besthit_min=94.4:besthit_std=0.9340177528085736:besthit_sum=2786.6000000000004:bitscore_avg=237.82758620689654:bitscore_max=269.0:bitscore_min=206.0:bitscore_std=16.49690223197166:bitscore_sum=6897.0:capture_class_counter=c__Actinomycetia--10||c__Alphaproteobacteria--5||c__Anaerolineae--1||c__Bacilli--2||c__Desulfuromonadia--1||c__Gammaproteobacteria--2||c__Halobacteria--6||c__Magnetococcia--5||c__Myxococcia--5||c__UBA4802--1:capture_domain_counter=d__Archaea--6||d__Bacteria--32:capture_family_counter=f__A4b--1||f__Beijerinckiaceae--2||f__Burkholderiaceae--1||f__Geodermatophilaceae--10||f__JAGODF01--1||f__Magnetaquicoccaceae--3||f__Myxococcaceae--4||f__NBRC-103111--2||f__Natrialbaceae--6||f__Oleiphilaceae--1||f__Pseudopelobacteraceae--1||f__Rhizobiaceae--1||f__SZAS-1--1||f__Sphingomonadaceae--1||f__Terasakiellaceae--1||f__UBA8363--2:capture_genus_counter=g__Allorhizobium--1||g__Alteraurantiacibacter--1||g__Archangium--2||g__Blastococcus--10||g__Bosea--1||g__CFX2--1||g__GCA-2753565--2||g__Halopiger_A--4||g__Hyalangium--1||g__JAANAU01--3||g__JAGODF01--1||g__Janthinobacterium--1||g__Marinobacter--1||g__Myxococcus--1||g__Natronolimnobius--1||g__Oryzomonas--1||g__Paenibacillus_G--2||g__SZAS-1--1||g__Salinadaptatus--1||g__Salinarimonas--1||g__Terasakiella--1:capture_order_counter=o__Aggregatilineales--1||o__Burkholderiales--1||o__Geobacterales--1||o__Halobacteriales--6||o__Magnetococcales--5||o__Mycobacteriales--10||o__Myxococcales--5||o__Paenibacillales--2||o__Pseudomonadales--1||o__Rhizobiales--3||o__Rhodospirillales--1||o__Sphingomonadales--1||o__UBA4802--1:capture_phylum_counter=p__Actinobacteriota--10||p__Chloroflexota--1||p__Desulfobacterota--1||p__Firmicutes--2||p__Halobacteriota--6||p__Myxococcota--5||p__Proteobacteria--12||p__Spirochaetota--1:capture_species_counter=s__Allorhizobium sp900176345--1||s__Alteraurantiacibacter gangjinensis--1||s__Archangium violaceum--2||s__Blastococcus saxobsidens--10||s__Bosea sp001295925--1||s__CFX2 sp903864435--1||s__GCA-2753565 sp002753565--2||s__Halopiger_A goleimassiliensis--4||s__Hyalangium sp016926755--1||s__JAANAU01 sp015232705--3||s__JAGODF01 sp017998375--1||s__Janthinobacterium sp009208565--1||s__Marinobacter maroccanus--1||s__Myxococcus sp014656495--1||s__Natronolimnobius baerhuensis--1||s__Oryzomonas japonica--1||s__Paenibacillus_G elgii--1||s__Paenibacillus_G sp001399685--1||s__SZAS-1 sp018266075--1||s__Salinadaptatus halalkaliphilus--1||s__Salinarimonas ramus--1||s__Terasakiella pusilla--1:evalue_avg=4.408551729478501e-70:evalue_max=1.05e-68:evalue_min=2.14e-92:evalue_std=1.9669951103692994e-69:evalue_sum=1.2784800015487652e-68:gapopen_avg=0.10344827586206896:gapopen_max=1.0:gapopen_min=0.0:gapopen_std=0.30993404669460345:gapopen_sum=3.0:gtdb_class_counter=:gtdb_domain_counter=:gtdb_family_counter=:gtdb_genus_counter=:gtdb_order_counter=:gtdb_phylum_counter=:gtdb_species_counter=:heptad_counter=MCP-24H--1||MCP-40H--1||MCP-44H--36:lbd_counter=:length_avg=140.55172413793105:length_max=160.0:length_min=125.0:length_std=8.966549770024429:length_sum=4076.0:mismatch_avg=5.379310344827586:mismatch_max=8.0:mismatch_min=3.0:mismatch_std=1.3473199085445857:mismatch_sum=156.0:name=N18108:qcovhsp_avg=99.82413793103449:qcovhsp_max=100.0:qcovhsp_min=96.3:qcovhsp_std=0.7018624063435966:qcovhsp_sum=2894.9:qend_avg=140.72413793103448:qend_max=160.0:qend_min=125.0:qend_std=8.847503892237219:qend_sum=4081.0:qstart_avg=1.2413793103448276:qstart_max=6.0:qstart_min=1.0:qstart_std=0.9507580589716331:qstart_sum=36.0:ref_name_counter=GB_GCA_902806275.1_protein.faa_CADCVY010000030.1_2@PF00015_full_PFAM.78.270--8||RS_GCF_003583725.1_protein.faa_NZ_QXTF01000001.1_43@PF00015_full_PFAM.49.275--1||RS_GCF_014873795.1_protein.faa_NZ_JADBDN010000001.1_2216@PF00015_full_PFAM.78.315--20:scovhsp_avg=63.1793103448276:scovhsp_max=75.0:scovhsp_min=52.7:scovhsp_std=7.01836261482003:scovhsp_sum=1832.2000000000003:send_avg=167.9655172413793:send_max=172.0:send_min=145.0:send_std=7.30206799778905:send_sum=4871.0:sstart_avg=28.448275862068964:sstart_max=43.0:sstart_min=12.0:sstart_std=7.038598718579024:sstart_sum=825.0],(k127_17847_4@MCPsignal.72.205:5e-09,(dc4ba764-a689-440d-b2e1-208c4bbc15da_6@MCPsignal.169.313:0.0166508[&&NHX:Sample=rhizpot3:Type=capture:besthit=95.1:bitscore=243.0:capture_class=c__Halobacteria:capture_domain=d__Archaea:capture_family=f__Haloarculaceae:capture_genus=g__Halovenus:capture_order=o__Halobacteriales:capture_phylum=p__Halobacteriota:capture_species=s__Halovenus sp003021015:evalue=6.04e-83:gapopen=0.0:heptad=MCP-44H:length=144.0:mismatch=7.0:qcovhsp=100.0:qend=144.0:qstart=1.0:ref_name=GB_GCA_013812805.1_protein.faa_JACCSV010000065.1_9@PF00015_full_PFAM.68.273:scovhsp=70.2:send=181.0:sstart=38.0],(f1aa9f94-6556-416a-9752-3c44af21bc1f_1@MCPsignal.200.346:0.00665703[&&NHX:Sample=rhiztom1:Type=capture:besthit=95.2:bitscore=247.0:capture_class=c__Myxococcia:capture_domain=d__Bacteria:capture_family=f__Myxococcaceae:capture_genus=g__Melittangium:capture_order=o__Myxococcales:capture_phylum=p__Myxococcota:capture_species=s__Melittangium boletus:evalue=1.53e-84:gapopen=0.0:heptad=MCP-44H:length=146.0:mismatch=7.0:qcovhsp=100.0:qend=146.0:qstart=1.0:ref_name=GB_GCA_013816785.1_protein.faa_JACDDV010000001.1_137@PF00015_full_PFAM.63.250:scovhsp=78.1:send=186.0:sstart=41.0],(74d0b243-5e47-49be-a79f-d5a53135f401_6@MCPsignal.321.465:0.0165681[&&NHX:Sample=rhiztom1:Type=capture:besthit=94.4:bitscore=239.0:capture_class=c__Vicinamibacteria:capture_domain=d__Bacteria:capture_family=f__Vicinamibacteraceae:capture_genus=g__Luteitalea:capture_order=o__Vicinamibacterales:capture_phylum=p__Acidobacteriota:capture_species=s__Luteitalea sp001464065:evalue=1.85e-81:gapopen=0.0:heptad=MCP-44H:length=144.0:mismatch=8.0:qcovhsp=100.0:qend=144.0:qstart=1.0:ref_name=GB_GCA_902806275.1_protein.faa_CADCVY010000030.1_2@PF00015_full_PFAM.78.270:scovhsp=75.0:send=171.0:sstart=28.0],6e724e32-bdd9-497e-bcc6-ceb39eddf35d_4@MCPsignal.39.181:5e-09[&&NHX:Sample=rhiztom3:Type=capture:besthit=95.1:bitscore=239.0:capture_class=c__Verrucomicrobiae:capture_domain=d__Bacteria:capture_family=f__UBA12508:capture_genus=g__UBA12508:capture_order=o__Opitutales:capture_phylum=p__Verrucomicrobiota:capture_species=s__UBA12508 sp001831095:evalue=2.43e-81:gapopen=0.0:heptad=MCP-44H:length=142.0:mismatch=7.0:qcovhsp=100.0:qend=142.0:qstart=1.0:ref_name=GB_GCA_902806275.1_protein.faa_CADCVY010000030.1_2@PF00015_full_PFAM.78.270:scovhsp=74.0:send=171.0:sstart=30.0])0:5e-09[&&NHX:Sample_counter=rhiztom1--1||rhiztom3--1:Type_counter=capture--2:besthit_avg=94.75:besthit_max=95.1:besthit_min=94.4:besthit_std=0.49497474683057524:besthit_sum=189.5:bitscore_avg=239.0:bitscore_max=239.0:bitscore_min=239.0:bitscore_std=0.0:bitscore_sum=478.0:capture_class_counter=c__Verrucomicrobiae--1||c__Vicinamibacteria--1:capture_domain_counter=d__Bacteria--2:capture_family_counter=f__UBA12508--1||f__Vicinamibacteraceae--1:capture_genus_counter=g__Luteitalea--1||g__UBA12508--1:capture_order_counter=o__Opitutales--1||o__Vicinamibacterales--1:capture_phylum_counter=p__Acidobacteriota--1||p__Verrucomicrobiota--1:capture_species_counter=s__Luteitalea sp001464065--1||s__UBA12508 sp001831095--1:evalue_avg=2.14e-81:evalue_max=2.43e-81:evalue_min=1.85e-81:evalue_std=4.101219330881978e-82:evalue_sum=4.28e-81:gapopen_avg=0.0:gapopen_max=0.0:gapopen_min=0.0:gapopen_std=0.0:gapopen_sum=0.0:gtdb_class_counter=:gtdb_domain_counter=:gtdb_family_counter=:gtdb_genus_counter=:gtdb_order_counter=:gtdb_phylum_counter=:gtdb_species_counter=:heptad_counter=MCP-44H--2:lbd_counter=:length_avg=143.0:length_max=144.0:length_min=142.0:length_std=1.4142135623730951:length_sum=286.0:mismatch_avg=7.5:mismatch_max=8.0:mismatch_min=7.0:mismatch_std=0.7071067811865476:mismatch_sum=15.0:name=N18114:qcovhsp_avg=100.0:qcovhsp_max=100.0:qcovhsp_min=100.0:qcovhsp_std=0.0:qcovhsp_sum=200.0:qend_avg=143.0:qend_max=144.0:qend_min=142.0:qend_std=1.4142135623730951:qend_sum=286.0:qstart_avg=1.0:qstart_max=1.0:qstart_min=1.0:qstart_std=0.0:qstart_sum=2.0:ref_name_counter=GB_GCA_902806275.1_protein.faa_CADCVY010000030.1_2@PF00015_full_PFAM.78.270--2:scovhsp_avg=74.5:scovhsp_max=75.0:scovhsp_min=74.0:scovhsp_std=0.7071067811865476:scovhsp_sum=149.0:send_avg=171.0:send_max=171.0:send_min=171.0:send_std=0.0:send_sum=342.0:sstart_avg=29.0:sstart_max=30.0:sstart_min=28.0:sstart_std=1.4142135623730951:sstart_sum=58.0])0.928:0.0204216[&&NHX:Sample_counter=rhiztom1--2||rhiztom3--1:Type_counter=capture--3:besthit_avg=94.90000000000002:besthit_max=95.2:besthit_min=94.4:besthit_std=0.4358898943540638:besthit_sum=284.70000000000005:bitscore_avg=241.66666666666666:bitscore_max=247.0:bitscore_min=239.0:bitscore_std=4.618802153517007:bitscore_sum=725.0:capture_class_counter=c__Myxococcia--1||c__Verrucomicrobiae--1||c__Vicinamibacteria--1:capture_domain_counter=d__Bacteria--3:capture_family_counter=f__Myxococcaceae--1||f__UBA12508--1||f__Vicinamibacteraceae--1:capture_genus_counter=g__Luteitalea--1||g__Melittangium--1||g__UBA12508--1:capture_order_counter=o__Myxococcales--1||o__Opitutales--1||o__Vicinamibacterales--1:capture_phylum_counter=p__Acidobacteriota--1||p__Myxococcota--1||p__Verrucomicrobiota--1:capture_species_counter=s__Luteitalea sp001464065--1||s__Melittangium boletus--1||s__UBA12508 sp001831095--1:evalue_avg=1.4271766666666666e-81:evalue_max=2.43e-81:evalue_min=1.53e-84:evalue_std=1.2682473392967688e-81:evalue_sum=4.28153e-81:gapopen_avg=0.0:gapopen_max=0.0:gapopen_min=0.0:gapopen_std=0.0:gapopen_sum=0.0:gtdb_class_counter=:gtdb_domain_counter=:gtdb_family_counter=:gtdb_genus_counter=:gtdb_order_counter=:gtdb_phylum_counter=:gtdb_species_counter=:heptad_counter=MCP-44H--3:lbd_counter=:length_avg=144.0:length_max=146.0:length_min=142.0:length_std=2.0:length_sum=432.0:mismatch_avg=7.333333333333333:mismatch_max=8.0:mismatch_min=7.0:mismatch_std=0.5773502691896258:mismatch_sum=22.0:name=N18115:qcovhsp_avg=100.0:qcovhsp_max=100.0:qcovhsp_min=100.0:qcovhsp_std=0.0:qcovhsp_sum=300.0:qend_avg=144.0:qend_max=146.0:qend_min=142.0:qend_std=2.0:qend_sum=432.0:qstart_avg=1.0:qstart_max=1.0:qstart_min=1.0:qstart_std=0.0:qstart_sum=3.0:ref_name_counter=GB_GCA_013816785.1_protein.faa_JACDDV010000001.1_137@PF00015_full_PFAM.63.250--1||GB_GCA_902806275.1_protein.faa_CADCVY010000030.1_2@PF00015_full_PFAM.78.270--2:scovhsp_avg=75.7:scovhsp_max=78.1:scovhsp_min=74.0:scovhsp_std=2.1377558326431916:scovhsp_sum=227.1:send_avg=176.0:send_max=186.0:send_min=171.0:send_std=8.660254037844387:send_sum=528.0:sstart_avg=33.0:sstart_max=41.0:sstart_min=28.0:sstart_std=7.0:sstart_sum=99.0])0.76:0.00708013[&&NHX:Sample_counter=rhizpot3--1||rhiztom1--2||rhiztom3--1:Type_counter=capture--4:besthit_avg=94.94999999999999:besthit_max=95.2:besthit_min=94.4:besthit_std=0.3696845502136435:besthit_sum=379.79999999999995:bitscore_avg=242.0:bitscore_max=247.0:bitscore_min=239.0:bitscore_std=3.8297084310253524:bitscore_sum=968.0:capture_class_counter=c__Halobacteria--1||c__Myxococcia--1||c__Verrucomicrobiae--1||c__Vicinamibacteria--1:capture_domain_counter=d__Archaea--1||d__Bacteria--3:capture_family_counter=f__Haloarculaceae--1||f__Myxococcaceae--1||f__UBA12508--1||f__Vicinamibacteraceae--1:capture_genus_counter=g__Halovenus--1||g__Luteitalea--1||g__Melittangium--1||g__UBA12508--1:capture_order_counter=o__Halobacteriales--1||o__Myxococcales--1||o__Opitutales--1||o__Vicinamibacterales--1:capture_phylum_counter=p__Acidobacteriota--1||p__Halobacteriota--1||p__Myxococcota--1||p__Verrucomicrobiota--1:capture_species_counter=s__Halovenus sp003021015--1||s__Luteitalea sp001464065--1||s__Melittangium boletus--1||s__UBA12508 sp001831095--1:evalue_avg=1.0854824999999999e-81:evalue_max=2.43e-81:evalue_min=1.53e-84:evalue_std=1.2406935519666679e-81:evalue_sum=4.3419299999999995e-81:gapopen_avg=0.0:gapopen_max=0.0:gapopen_min=0.0:gapopen_std=0.0:gapopen_sum=0.0:gtdb_class_counter=:gtdb_domain_counter=:gtdb_family_counter=:gtdb_genus_counter=:gtdb_order_counter=:gtdb_phylum_counter=:gtdb_species_counter=:heptad_counter=MCP-44H--4:lbd_counter=:length_avg=144.0:length_max=146.0:length_min=142.0:length_std=1.632993161855452:length_sum=576.0:mismatch_avg=7.25:mismatch_max=8.0:mismatch_min=7.0:mismatch_std=0.5:mismatch_sum=29.0:name=N18116:qcovhsp_avg=100.0:qcovhsp_max=100.0:qcovhsp_min=100.0:qcovhsp_std=0.0:qcovhsp_sum=400.0:qend_avg=144.0:qend_max=146.0:qend_min=142.0:qend_std=1.632993161855452:qend_sum=576.0:qstart_avg=1.0:qstart_max=1.0:qstart_min=1.0:qstart_std=0.0:qstart_sum=4.0:ref_name_counter=GB_GCA_013812805.1_protein.faa_JACCSV010000065.1_9@PF00015_full_PFAM.68.273--1||GB_GCA_013816785.1_protein.faa_JACDDV010000001.1_137@PF00015_full_PFAM.63.250--1||GB_GCA_902806275.1_protein.faa_CADCVY010000030.1_2@PF00015_full_PFAM.78.270--2:scovhsp_avg=74.325:scovhsp_max=78.1:scovhsp_min=70.2:scovhsp_std=3.2571715746436576:scovhsp_sum=297.3:send_avg=177.25:send_max=186.0:send_min=171.0:send_std=7.5:send_sum=709.0:sstart_avg=34.25:sstart_max=41.0:sstart_min=28.0:sstart_std=6.238322424070967:sstart_sum=137.0])0.763:0.0113099[&&NHX:Sample_counter=rhizpot3--1||rhiztom1--2||rhiztom3--1:Type_counter=capture--4:besthit_avg=94.94999999999999:besthit_max=95.2:besthit_min=94.4:besthit_std=0.3696845502136435:besthit_sum=379.79999999999995:bitscore_avg=242.0:bitscore_max=247.0:bitscore_min=239.0:bitscore_std=3.8297084310253524:bitscore_sum=968.0:capture_class_counter=c__Halobacteria--1||c__Myxococcia--1||c__Verrucomicrobiae--1||c__Vicinamibacteria--1:capture_domain_counter=d__Archaea--1||d__Bacteria--3:capture_family_counter=f__Haloarculaceae--1||f__Myxococcaceae--1||f__UBA12508--1||f__Vicinamibacteraceae--1:capture_genus_counter=g__Halovenus--1||g__Luteitalea--1||g__Melittangium--1||g__UBA12508--1:capture_order_counter=o__Halobacteriales--1||o__Myxococcales--1||o__Opitutales--1||o__Vicinamibacterales--1:capture_phylum_counter=p__Acidobacteriota--1||p__Halobacteriota--1||p__Myxococcota--1||p__Verrucomicrobiota--1:capture_species_counter=s__Halovenus sp003021015--1||s__Luteitalea sp001464065--1||s__Melittangium boletus--1||s__UBA12508 sp001831095--1:evalue_avg=1.0854825e-81:evalue_max=2.43e-81:evalue_min=1.53e-84:evalue_std=1.2406935519666679e-81:evalue_sum=4.34193e-81:gapopen_avg=0.0:gapopen_max=0.0:gapopen_min=0.0:gapopen_std=0.0:gapopen_sum=0.0:gtdb_class_counter=:gtdb_domain_counter=:gtdb_family_counter=:gtdb_genus_counter=:gtdb_order_counter=:gtdb_phylum_counter=:gtdb_species_counter=:heptad_counter=MCP-44H--4:lbd_counter=:length_avg=144.0:length_max=146.0:length_min=142.0:length_std=1.632993161855452:length_sum=576.0:mismatch_avg=7.25:mismatch_max=8.0:mismatch_min=7.0:mismatch_std=0.5:mismatch_sum=29.0:name=N18117:qcovhsp_avg=100.0:qcovhsp_max=100.0:qcovhsp_min=100.0:qcovhsp_std=0.0:qcovhsp_sum=400.0:qend_avg=144.0:qend_max=146.0:qend_min=142.0:qend_std=1.632993161855452:qend_sum=576.0:qstart_avg=1.0:qstart_max=1.0:qstart_min=1.0:qstart_std=0.0:qstart_sum=4.0:ref_name_counter=GB_GCA_013812805.1_protein.faa_JACCSV010000065.1_9@PF00015_full_PFAM.68.273--1||GB_GCA_013816785.1_protein.faa_JACDDV010000001.1_137@PF00015_full_PFAM.63.250--1||GB_GCA_902806275.1_protein.faa_CADCVY010000030.1_2@PF00015_full_PFAM.78.270--2:scovhsp_avg=74.32499999999999:scovhsp_max=78.1:scovhsp_min=70.2:scovhsp_std=3.2571715746436576:scovhsp_sum=297.29999999999995:send_avg=177.25:send_max=186.0:send_min=171.0:send_std=7.5:send_sum=709.0:sstart_avg=34.25:sstart_max=41.0:sstart_min=28.0:sstart_std=6.238322424070967:sstart_sum=137.0])0.785:0.00627393[&&NHX:Sample_counter=rhizpot1--16||rhizpot3--19||rhiztom1--4||rhiztom2--1||rhiztom3--2:Type_counter=capture--42:besthit_avg=95.95151515151515:besthit_max=97.9:besthit_min=94.4:besthit_std=0.9585539930414763:besthit_sum=3166.4:bitscore_avg=238.33333333333334:bitscore_max=269.0:bitscore_min=206.0:bitscore_std=15.537588830531803:bitscore_sum=7865.0:capture_class_counter=c__Actinomycetia--10||c__Alphaproteobacteria--5||c__Anaerolineae--1||c__Bacilli--2||c__Desulfuromonadia--1||c__Gammaproteobacteria--2||c__Halobacteria--7||c__Magnetococcia--5||c__Myxococcia--6||c__UBA4802--1||c__Verrucomicrobiae--1||c__Vicinamibacteria--1:capture_domain_counter=d__Archaea--7||d__Bacteria--35:capture_family_counter=f__A4b--1||f__Beijerinckiaceae--2||f__Burkholderiaceae--1||f__Geodermatophilaceae--10||f__Haloarculaceae--1||f__JAGODF01--1||f__Magnetaquicoccaceae--3||f__Myxococcaceae--5||f__NBRC-103111--2||f__Natrialbaceae--6||f__Oleiphilaceae--1||f__Pseudopelobacteraceae--1||f__Rhizobiaceae--1||f__SZAS-1--1||f__Sphingomonadaceae--1||f__Terasakiellaceae--1||f__UBA12508--1||f__UBA8363--2||f__Vicinamibacteraceae--1:capture_genus_counter=g__Allorhizobium--1||g__Alteraurantiacibacter--1||g__Archangium--2||g__Blastococcus--10||g__Bosea--1||g__CFX2--1||g__GCA-2753565--2||g__Halopiger_A--4||g__Halovenus--1||g__Hyalangium--1||g__JAANAU01--3||g__JAGODF01--1||g__Janthinobacterium--1||g__Luteitalea--1||g__Marinobacter--1||g__Melittangium--1||g__Myxococcus--1||g__Natronolimnobius--1||g__Oryzomonas--1||g__Paenibacillus_G--2||g__SZAS-1--1||g__Salinadaptatus--1||g__Salinarimonas--1||g__Terasakiella--1||g__UBA12508--1:capture_order_counter=o__Aggregatilineales--1||o__Burkholderiales--1||o__Geobacterales--1||o__Halobacteriales--7||o__Magnetococcales--5||o__Mycobacteriales--10||o__Myxococcales--6||o__Opitutales--1||o__Paenibacillales--2||o__Pseudomonadales--1||o__Rhizobiales--3||o__Rhodospirillales--1||o__Sphingomonadales--1||o__UBA4802--1||o__Vicinamibacterales--1:capture_phylum_counter=p__Acidobacteriota--1||p__Actinobacteriota--10||p__Chloroflexota--1||p__Desulfobacterota--1||p__Firmicutes--2||p__Halobacteriota--7||p__Myxococcota--6||p__Proteobacteria--12||p__Spirochaetota--1||p__Verrucomicrobiota--1:capture_species_counter=s__Allorhizobium sp900176345--1||s__Alteraurantiacibacter gangjinensis--1||s__Archangium violaceum--2||s__Blastococcus saxobsidens--10||s__Bosea sp001295925--1||s__CFX2 sp903864435--1||s__GCA-2753565 sp002753565--2||s__Halopiger_A goleimassiliensis--4||s__Halovenus sp003021015--1||s__Hyalangium sp016926755--1||s__JAANAU01 sp015232705--3||s__JAGODF01 sp017998375--1||s__Janthinobacterium sp009208565--1||s__Luteitalea sp001464065--1||s__Marinobacter maroccanus--1||s__Melittangium boletus--1||s__Myxococcus sp014656495--1||s__Natronolimnobius baerhuensis--1||s__Oryzomonas japonica--1||s__Paenibacillus_G elgii--1||s__Paenibacillus_G sp001399685--1||s__SZAS-1 sp018266075--1||s__Salinadaptatus halalkaliphilus--1||s__Salinarimonas ramus--1||s__Terasakiella pusilla--1||s__UBA12508 sp001831095--1:evalue_avg=3.874181822876362e-70:evalue_max=1.05e-68:evalue_min=2.14e-92:evalue_std=1.8457479398360367e-69:evalue_sum=1.2784800015491994e-68:gapopen_avg=0.09090909090909091:gapopen_max=1.0:gapopen_min=0.0:gapopen_std=0.2919371040605711:gapopen_sum=3.0:gtdb_class_counter=:gtdb_domain_counter=:gtdb_family_counter=:gtdb_genus_counter=:gtdb_order_counter=:gtdb_phylum_counter=:gtdb_species_counter=:heptad_counter=MCP-24H--1||MCP-40H--1||MCP-44H--40:lbd_counter=:length_avg=140.96969696969697:length_max=160.0:length_min=125.0:length_std=8.479699465800838:length_sum=4652.0:mismatch_avg=5.606060606060606:mismatch_max=8.0:mismatch_min=3.0:mismatch_std=1.4128737102841573:mismatch_sum=185.0:name=N18118:qcovhsp_avg=99.84545454545454:qcovhsp_max=100.0:qcovhsp_min=96.3:qcovhsp_std=0.6591144196433716:qcovhsp_sum=3294.9:qend_avg=141.12121212121212:qend_max=160.0:qend_min=125.0:qend_std=8.361958412049685:qend_sum=4657.0:qstart_avg=1.2121212121212122:qstart_max=6.0:qstart_min=1.0:qstart_std=0.8929437187463076:qstart_sum=40.0:ref_name_counter=GB_GCA_013812805.1_protein.faa_JACCSV010000065.1_9@PF00015_full_PFAM.68.273--1||GB_GCA_013816785.1_protein.faa_JACDDV010000001.1_137@PF00015_full_PFAM.63.250--1||GB_GCA_902806275.1_protein.faa_CADCVY010000030.1_2@PF00015_full_PFAM.78.270--10||RS_GCF_003583725.1_protein.faa_NZ_QXTF01000001.1_43@PF00015_full_PFAM.49.275--1||RS_GCF_014873795.1_protein.faa_NZ_JADBDN010000001.1_2216@PF00015_full_PFAM.78.315--20:scovhsp_avg=64.53030303030303:scovhsp_max=78.1:scovhsp_min=52.7:scovhsp_std=7.598745161558127:scovhsp_sum=2129.5:send_avg=169.0909090909091:send_max=186.0:send_min=145.0:send_std=7.835670186571616:send_sum=5580.0:sstart_avg=29.151515151515152:sstart_max=43.0:sstart_min=12.0:sstart_std=7.120047454727795:sstart_sum=962.0])0:5e-09[&&NHX:Sample_counter=rhizpot1--16||rhizpot2--1||rhizpot3--19||rhiztom1--4||rhiztom2--1||rhiztom3--2:Type_counter=capture--43:besthit_avg=95.98823529411764:besthit_max=97.9:besthit_min=94.4:besthit_std=0.9678982872565457:besthit_sum=3263.6:bitscore_avg=238.61764705882354:bitscore_max=269.0:bitscore_min=206.0:bitscore_std=15.389911504426593:bitscore_sum=8113.0:capture_class_counter=c__Actinomycetia--10||c__Alphaproteobacteria--6||c__Anaerolineae--1||c__Bacilli--2||c__Desulfuromonadia--1||c__Gammaproteobacteria--2||c__Halobacteria--7||c__Magnetococcia--5||c__Myxococcia--6||c__UBA4802--1||c__Verrucomicrobiae--1||c__Vicinamibacteria--1:capture_domain_counter=d__Archaea--7||d__Bacteria--36:capture_family_counter=f__A4b--1||f__Beijerinckiaceae--2||f__Burkholderiaceae--1||f__Geodermatophilaceae--10||f__Haloarculaceae--1||f__JAGODF01--1||f__Magnetaquicoccaceae--3||f__Myxococcaceae--5||f__NBRC-103111--2||f__Natrialbaceae--6||f__Oleiphilaceae--1||f__Pseudopelobacteraceae--1||f__Rhizobiaceae--2||f__SZAS-1--1||f__Sphingomonadaceae--1||f__Terasakiellaceae--1||f__UBA12508--1||f__UBA8363--2||f__Vicinamibacteraceae--1:capture_genus_counter=g__Allorhizobium--1||g__Alteraurantiacibacter--1||g__Archangium--2||g__Blastococcus--10||g__Bosea--1||g__CFX2--1||g__GCA-2753565--2||g__Halopiger_A--4||g__Halovenus--1||g__Hyalangium--1||g__JAANAU01--3||g__JAGODF01--1||g__Janthinobacterium--1||g__Luteitalea--1||g__Marinobacter--1||g__Melittangium--1||g__Myxococcus--1||g__Natronolimnobius--1||g__Oryzomonas--1||g__Paenibacillus_G--2||g__SZAS-1--1||g__Salinadaptatus--1||g__Salinarimonas--1||g__Sinorhizobium--1||g__Terasakiella--1||g__UBA12508--1:capture_order_counter=o__Aggregatilineales--1||o__Burkholderiales--1||o__Geobacterales--1||o__Halobacteriales--7||o__Magnetococcales--5||o__Mycobacteriales--10||o__Myxococcales--6||o__Opitutales--1||o__Paenibacillales--2||o__Pseudomonadales--1||o__Rhizobiales--4||o__Rhodospirillales--1||o__Sphingomonadales--1||o__UBA4802--1||o__Vicinamibacterales--1:capture_phylum_counter=p__Acidobacteriota--1||p__Actinobacteriota--10||p__Chloroflexota--1||p__Desulfobacterota--1||p__Firmicutes--2||p__Halobacteriota--7||p__Myxococcota--6||p__Proteobacteria--13||p__Spirochaetota--1||p__Verrucomicrobiota--1:capture_species_counter=s__Allorhizobium sp900176345--1||s__Alteraurantiacibacter gangjinensis--1||s__Archangium violaceum--2||s__Blastococcus saxobsidens--10||s__Bosea sp001295925--1||s__CFX2 sp903864435--1||s__GCA-2753565 sp002753565--2||s__Halopiger_A goleimassiliensis--4||s__Halovenus sp003021015--1||s__Hyalangium sp016926755--1||s__JAANAU01 sp015232705--3||s__JAGODF01 sp017998375--1||s__Janthinobacterium sp009208565--1||s__Luteitalea sp001464065--1||s__Marinobacter maroccanus--1||s__Melittangium boletus--1||s__Myxococcus sp014656495--1||s__Natronolimnobius baerhuensis--1||s__Oryzomonas japonica--1||s__Paenibacillus_G elgii--1||s__Paenibacillus_G sp001399685--1||s__SZAS-1 sp018266075--1||s__Salinadaptatus halalkaliphilus--1||s__Salinarimonas ramus--1||s__Sinorhizobium saheli--1||s__Terasakiella pusilla--1||s__UBA12508 sp001831095--1:evalue_avg=3.760235298674117e-70:evalue_max=1.05e-68:evalue_min=2.14e-92:evalue_std=1.8187809186335853e-69:evalue_sum=1.2784800015491996e-68:gapopen_avg=0.08823529411764706:gapopen_max=1.0:gapopen_min=0.0:gapopen_std=0.28790224128123654:gapopen_sum=3.0:gtdb_class_counter=:gtdb_domain_counter=:gtdb_family_counter=:gtdb_genus_counter=:gtdb_order_counter=:gtdb_phylum_counter=:gtdb_species_counter=:heptad_counter=MCP-24H--1||MCP-40H--1||MCP-44H--41:lbd_counter=:length_avg=141.05882352941177:length_max=160.0:length_min=125.0:length_std=8.366387209399969:length_sum=4796.0:mismatch_avg=5.5588235294117645:mismatch_max=8.0:mismatch_min=3.0:mismatch_std=1.4183040762695858:mismatch_sum=189.0:name=N18119:qcovhsp_avg=99.85:qcovhsp_max=100.0:qcovhsp_min=96.3:qcovhsp_std=0.6495919465092661:qcovhsp_sum=3394.8999999999996:qend_avg=141.2058823529412:qend_max=160.0:qend_min=125.0:qend_std=8.2490749224776:qend_sum=4801.0:qstart_avg=1.2058823529411764:qstart_max=6.0:qstart_min=1.0:qstart_std=0.8800623863804024:qstart_sum=41.0:ref_name_counter=GB_GCA_013812805.1_protein.faa_JACCSV010000065.1_9@PF00015_full_PFAM.68.273--1||GB_GCA_013816785.1_protein.faa_JACDDV010000001.1_137@PF00015_full_PFAM.63.250--1||GB_GCA_902806275.1_protein.faa_CADCVY010000030.1_2@PF00015_full_PFAM.78.270--10||RS_GCF_003583725.1_protein.faa_NZ_QXTF01000001.1_43@PF00015_full_PFAM.49.275--1||RS_GCF_014873795.1_protein.faa_NZ_JADBDN010000001.1_2216@PF00015_full_PFAM.78.315--21:scovhsp_avg=64.4205882352941:scovhsp_max=78.1:scovhsp_min=52.7:scovhsp_std=7.510024791621297:scovhsp_sum=2190.2999999999997:send_avg=169.14705882352942:send_max=186.0:send_min=145.0:send_std=7.722977730560795:send_sum=5751.0:sstart_avg=29.11764705882353:sstart_max=43.0:sstart_min=12.0:sstart_std=7.0141186875164045:sstart_sum=990.0],(e7d414f7-977b-48e5-9176-596476e7f176_5@MCPsignal.308.452:0.00553602[&&NHX:Sample=rhizpot1:Type=capture:besthit=95.8:bitscore=243.0:capture_class=c__Clostridia:capture_domain=d__Bacteria:capture_family=f__Lachnospiraceae:capture_genus=g__Eubacterium_F:capture_order=o__Lachnospirales:capture_phylum=p__Firmicutes_A:capture_species=s__Eubacterium_F sp900319095:evalue=1.74e-82:gapopen=0.0:heptad=MCP-44H:length=144.0:mismatch=6.0:qcovhsp=100.0:qend=144.0:qstart=1.0:ref_name=RS_GCF_014873795.1_protein.faa_NZ_JADBDN010000001.1_2216@PF00015_full_PFAM.78.315:scovhsp=60.8:send=171.0:sstart=28.0],61937cbf-5a43-48ed-ac1e-1533c5750fa1_6@MCPsignal.108.253:5e-09[&&NHX:Sample=rhizpot1:Type=capture:besthit=97.2:bitscore=248.0:capture_class=c__Alphaproteobacteria:capture_domain=d__Bacteria:capture_family=f__Rhizobiaceae:capture_genus=g__Sinorhizobium:capture_order=o__Rhizobiales:capture_phylum=p__Proteobacteria:capture_species=s__Sinorhizobium saheli:evalue=1.91e-84:gapopen=0.0:heptad=MCP-44H:length=145.0:mismatch=4.0:qcovhsp=100.0:qend=145.0:qstart=1.0:ref_name=RS_GCF_014873795.1_protein.faa_NZ_JADBDN010000001.1_2216@PF00015_full_PFAM.78.315:scovhsp=61.2:send=171.0:sstart=27.0])0:5e-09[&&NHX:Sample_counter=rhizpot1--2:Type_counter=capture--2:besthit_avg=96.5:besthit_max=97.2:besthit_min=95.8:besthit_std=0.9899494936611706:besthit_sum=193.0:bitscore_avg=245.5:bitscore_max=248.0:bitscore_min=243.0:bitscore_std=3.5355339059327378:bitscore_sum=491.0:capture_class_counter=c__Alphaproteobacteria--1||c__Clostridia--1:capture_domain_counter=d__Bacteria--2:capture_family_counter=f__Lachnospiraceae--1||f__Rhizobiaceae--1:capture_genus_counter=g__Eubacterium_F--1||g__Sinorhizobium--1:capture_order_counter=o__Lachnospirales--1||o__Rhizobiales--1:capture_phylum_counter=p__Firmicutes_A--1||p__Proteobacteria--1:capture_species_counter=s__Eubacterium_F sp900319095--1||s__Sinorhizobium saheli--1:evalue_avg=8.7955e-83:evalue_max=1.74e-82:evalue_min=1.91e-84:evalue_std=1.2168600597439296e-82:evalue_sum=1.7591e-82:gapopen_avg=0.0:gapopen_max=0.0:gapopen_min=0.0:gapopen_std=0.0:gapopen_sum=0.0:gtdb_class_counter=:gtdb_domain_counter=:gtdb_family_counter=:gtdb_genus_counter=:gtdb_order_counter=:gtdb_phylum_counter=:gtdb_species_counter=:heptad_counter=MCP-44H--2:lbd_counter=:length_avg=144.5:length_max=145.0:length_min=144.0:length_std=0.7071067811865476:length_sum=289.0:mismatch_avg=5.0:mismatch_max=6.0:mismatch_min=4.0:mismatch_std=1.4142135623730951:mismatch_sum=10.0:name=N18122:qcovhsp_avg=100.0:qcovhsp_max=100.0:qcovhsp_min=100.0:qcovhsp_std=0.0:qcovhsp_sum=200.0:qend_avg=144.5:qend_max=145.0:qend_min=144.0:qend_std=0.7071067811865476:qend_sum=289.0:qstart_avg=1.0:qstart_max=1.0:qstart_min=1.0:qstart_std=0.0:qstart_sum=2.0:ref_name_counter=RS_GCF_014873795.1_protein.faa_NZ_JADBDN010000001.1_2216@PF00015_full_PFAM.78.315--2:scovhsp_avg=61.0:scovhsp_max=61.2:scovhsp_min=60.8:scovhsp_std=0.28284271247462306:scovhsp_sum=122.0:send_avg=171.0:send_max=171.0:send_min=171.0:send_std=0.0:send_sum=342.0:sstart_avg=27.5:sstart_max=28.0:sstart_min=27.0:sstart_std=0.7071067811865476:sstart_sum=55.0])0:5e-09[&&NHX:Sample_counter=rhizpot1--18||rhizpot2--1||rhizpot3--19||rhiztom1--4||rhiztom2--1||rhiztom3--2:Type_counter=capture--45:besthit_avg=96.01666666666668:besthit_max=97.9:besthit_min=94.4:besthit_std=0.9619919809585592:besthit_sum=3456.6000000000004:bitscore_avg=239.0:bitscore_max=269.0:bitscore_min=206.0:bitscore_std=15.040896629808058:bitscore_sum=8604.0:capture_class_counter=c__Actinomycetia--10||c__Alphaproteobacteria--7||c__Anaerolineae--1||c__Bacilli--2||c__Clostridia--1||c__Desulfuromonadia--1||c__Gammaproteobacteria--2||c__Halobacteria--7||c__Magnetococcia--5||c__Myxococcia--6||c__UBA4802--1||c__Verrucomicrobiae--1||c__Vicinamibacteria--1:capture_domain_counter=d__Archaea--7||d__Bacteria--38:capture_family_counter=f__A4b--1||f__Beijerinckiaceae--2||f__Burkholderiaceae--1||f__Geodermatophilaceae--10||f__Haloarculaceae--1||f__JAGODF01--1||f__Lachnospiraceae--1||f__Magnetaquicoccaceae--3||f__Myxococcaceae--5||f__NBRC-103111--2||f__Natrialbaceae--6||f__Oleiphilaceae--1||f__Pseudopelobacteraceae--1||f__Rhizobiaceae--3||f__SZAS-1--1||f__Sphingomonadaceae--1||f__Terasakiellaceae--1||f__UBA12508--1||f__UBA8363--2||f__Vicinamibacteraceae--1:capture_genus_counter=g__Allorhizobium--1||g__Alteraurantiacibacter--1||g__Archangium--2||g__Blastococcus--10||g__Bosea--1||g__CFX2--1||g__Eubacterium_F--1||g__GCA-2753565--2||g__Halopiger_A--4||g__Halovenus--1||g__Hyalangium--1||g__JAANAU01--3||g__JAGODF01--1||g__Janthinobacterium--1||g__Luteitalea--1||g__Marinobacter--1||g__Melittangium--1||g__Myxococcus--1||g__Natronolimnobius--1||g__Oryzomonas--1||g__Paenibacillus_G--2||g__SZAS-1--1||g__Salinadaptatus--1||g__Salinarimonas--1||g__Sinorhizobium--2||g__Terasakiella--1||g__UBA12508--1:capture_order_counter=o__Aggregatilineales--1||o__Burkholderiales--1||o__Geobacterales--1||o__Halobacteriales--7||o__Lachnospirales--1||o__Magnetococcales--5||o__Mycobacteriales--10||o__Myxococcales--6||o__Opitutales--1||o__Paenibacillales--2||o__Pseudomonadales--1||o__Rhizobiales--5||o__Rhodospirillales--1||o__Sphingomonadales--1||o__UBA4802--1||o__Vicinamibacterales--1:capture_phylum_counter=p__Acidobacteriota--1||p__Actinobacteriota--10||p__Chloroflexota--1||p__Desulfobacterota--1||p__Firmicutes--2||p__Firmicutes_A--1||p__Halobacteriota--7||p__Myxococcota--6||p__Proteobacteria--14||p__Spirochaetota--1||p__Verrucomicrobiota--1:capture_species_counter=s__Allorhizobium sp900176345--1||s__Alteraurantiacibacter gangjinensis--1||s__Archangium violaceum--2||s__Blastococcus saxobsidens--10||s__Bosea sp001295925--1||s__CFX2 sp903864435--1||s__Eubacterium_F sp900319095--1||s__GCA-2753565 sp002753565--2||s__Halopiger_A goleimassiliensis--4||s__Halovenus sp003021015--1||s__Hyalangium sp016926755--1||s__JAANAU01 sp015232705--3||s__JAGODF01 sp017998375--1||s__Janthinobacterium sp009208565--1||s__Luteitalea sp001464065--1||s__Marinobacter maroccanus--1||s__Melittangium boletus--1||s__Myxococcus sp014656495--1||s__Natronolimnobius baerhuensis--1||s__Oryzomonas japonica--1||s__Paenibacillus_G elgii--1||s__Paenibacillus_G sp001399685--1||s__SZAS-1 sp018266075--1||s__Salinadaptatus halalkaliphilus--1||s__Salinarimonas ramus--1||s__Sinorhizobium saheli--2||s__Terasakiella pusilla--1||s__UBA12508 sp001831095--1:evalue_avg=3.5513333376367146e-70:evalue_max=1.05e-68:evalue_min=2.14e-92:evalue_std=1.7682104752626226e-69:evalue_sum=1.2784800015492173e-68:gapopen_avg=0.08333333333333333:gapopen_max=1.0:gapopen_min=0.0:gapopen_std=0.2803059552906941:gapopen_sum=3.0:gtdb_class_counter=:gtdb_domain_counter=:gtdb_family_counter=:gtdb_genus_counter=:gtdb_order_counter=:gtdb_phylum_counter=:gtdb_species_counter=:heptad_counter=MCP-24H--1||MCP-40H--1||MCP-44H--43:lbd_counter=:length_avg=141.25:length_max=160.0:length_min=125.0:length_std=8.163945124754331:length_sum=5085.0:mismatch_avg=5.527777777777778:mismatch_max=8.0:mismatch_min=3.0:mismatch_std=1.4037930476515834:mismatch_sum=199.0:name=N18123:qcovhsp_avg=99.85833333333333:qcovhsp_max=100.0:qcovhsp_min=96.3:qcovhsp_std=0.631721005327058:qcovhsp_sum=3594.9:qend_avg=141.38888888888889:qend_max=160.0:qend_min=125.0:qend_std=8.047280917100519:qend_sum=5090.0:qstart_avg=1.1944444444444444:qstart_max=6.0:qstart_min=1.0:qstart_std=0.8558853209044321:qstart_sum=43.0:ref_name_counter=GB_GCA_013812805.1_protein.faa_JACCSV010000065.1_9@PF00015_full_PFAM.68.273--1||GB_GCA_013816785.1_protein.faa_JACDDV010000001.1_137@PF00015_full_PFAM.63.250--1||GB_GCA_902806275.1_protein.faa_CADCVY010000030.1_2@PF00015_full_PFAM.78.270--10||RS_GCF_003583725.1_protein.faa_NZ_QXTF01000001.1_43@PF00015_full_PFAM.49.275--1||RS_GCF_014873795.1_protein.faa_NZ_JADBDN010000001.1_2216@PF00015_full_PFAM.78.315--23:scovhsp_avg=64.23055555555555:scovhsp_max=78.1:scovhsp_min=52.7:scovhsp_std=7.335620314385514:scovhsp_sum=2312.2999999999997:send_avg=169.25:send_max=186.0:send_min=145.0:send_std=7.511419877188904:send_sum=6093.0:sstart_avg=29.02777777777778:sstart_max=43.0:sstart_min=12.0:sstart_std=6.822174396192426:sstart_sum=1045.0])0.922:0.00633511[&&NHX:Sample_counter=rhizpot1--19||rhizpot2--2||rhizpot3--21||rhiztom1--5||rhiztom2--1||rhiztom3--2:Type_counter=capture--50:besthit_avg=96.07179487179488:besthit_max=97.9:besthit_min=94.4:besthit_std=0.9478365165355649:besthit_sum=3746.8:bitscore_avg=239.56410256410257:bitscore_max=269.0:bitscore_min=206.0:bitscore_std=14.570689525631986:bitscore_sum=9343.0:capture_class_counter=c__Actinomycetia--10||c__Alphaproteobacteria--9||c__Anaeroferrophillalia--1||c__Anaerolineae--1||c__Bacilli--3||c__Clostridia--1||c__Desulfuromonadia--1||c__Gammaproteobacteria--2||c__Halobacteria--7||c__Magnetococcia--5||c__Myxococcia--6||c__Planctomycetia--1||c__UBA4802--1||c__Verrucomicrobiae--1||c__Vicinamibacteria--1:capture_domain_counter=d__Archaea--7||d__Bacteria--43:capture_family_counter=f__A4b--1||f__Beijerinckiaceae--2||f__Burkholderiaceae--1||f__Geodermatophilaceae--10||f__Haloarculaceae--1||f__JAADEO01--1||f__JAGODF01--1||f__Lachnospiraceae--1||f__Magnetaquicoccaceae--3||f__Myxococcaceae--5||f__NBRC-103111--3||f__Natrialbaceae--6||f__Oleiphilaceae--1||f__PNKZ01--1||f__Pseudopelobacteraceae--1||f__Rhizobiaceae--5||f__SZAS-1--1||f__Sphingomonadaceae--1||f__Terasakiellaceae--1||f__UBA12508--1||f__UBA8363--2||f__Vicinamibacteraceae--1:capture_genus_counter=g__Allorhizobium--1||g__Alteraurantiacibacter--1||g__Archangium--2||g__Blastococcus--10||g__Bosea--1||g__CFX2--1||g__Eubacterium_F--1||g__GCA-2753565--2||g__Halopiger_A--4||g__Halovenus--1||g__Hyalangium--1||g__JAADEO01--1||g__JAANAU01--3||g__JAGODF01--1||g__Janthinobacterium--1||g__Luteitalea--1||g__Marinobacter--1||g__Melittangium--1||g__Myxococcus--1||g__Natronolimnobius--1||g__Oryzomonas--1||g__PNKZ01--1||g__Paenibacillus_G--3||g__SZAS-1--1||g__Salinadaptatus--1||g__Salinarimonas--1||g__Sinorhizobium--4||g__Terasakiella--1||g__UBA12508--1:capture_order_counter=o__Aggregatilineales--1||o__Anaeroferrophillales--1||o__Burkholderiales--1||o__Geobacterales--1||o__Halobacteriales--7||o__Lachnospirales--1||o__Magnetococcales--5||o__Mycobacteriales--10||o__Myxococcales--6||o__Opitutales--1||o__Paenibacillales--3||o__Pirellulales--1||o__Pseudomonadales--1||o__Rhizobiales--7||o__Rhodospirillales--1||o__Sphingomonadales--1||o__UBA4802--1||o__Vicinamibacterales--1:capture_phylum_counter=p__Acidobacteriota--1||p__Actinobacteriota--10||p__Chloroflexota--1||p__Desulfobacterota--1||p__Desulfobacterota_C--1||p__Firmicutes--3||p__Firmicutes_A--1||p__Halobacteriota--7||p__Myxococcota--6||p__Planctomycetota--1||p__Proteobacteria--16||p__Spirochaetota--1||p__Verrucomicrobiota--1:capture_species_counter=s__Allorhizobium sp900176345--1||s__Alteraurantiacibacter gangjinensis--1||s__Archangium violaceum--2||s__Blastococcus saxobsidens--10||s__Bosea sp001295925--1||s__CFX2 sp903864435--1||s__Eubacterium_F sp900319095--1||s__GCA-2753565 sp002753565--2||s__Halopiger_A goleimassiliensis--4||s__Halovenus sp003021015--1||s__Hyalangium sp016926755--1||s__JAADEO01 sp013153415--1||s__JAANAU01 sp015232705--3||s__JAGODF01 sp017998375--1||s__Janthinobacterium sp009208565--1||s__Luteitalea sp001464065--1||s__Marinobacter maroccanus--1||s__Melittangium boletus--1||s__Myxococcus sp014656495--1||s__Natronolimnobius baerhuensis--1||s__Oryzomonas japonica--1||s__PNKZ01 sp017303535--1||s__Paenibacillus_G elgii--2||s__Paenibacillus_G sp001399685--1||s__SZAS-1 sp018266075--1||s__Salinadaptatus halalkaliphilus--1||s__Salinarimonas ramus--1||s__Sinorhizobium saheli--4||s__Terasakiella pusilla--1||s__UBA12508 sp001831095--1:evalue_avg=3.278153850126209e-70:evalue_max=1.05e-68:evalue_min=2.14e-92:evalue_std=1.6996837513940494e-69:evalue_sum=1.2784800015492214e-68:gapopen_avg=0.07692307692307693:gapopen_max=1.0:gapopen_min=0.0:gapopen_std=0.2699527623995085:gapopen_sum=3.0:gtdb_class_counter=:gtdb_domain_counter=:gtdb_family_counter=:gtdb_genus_counter=:gtdb_order_counter=:gtdb_phylum_counter=:gtdb_species_counter=:heptad_counter=MCP-24H--2||MCP-40H--1||MCP-44H--47:lbd_counter=:length_avg=141.43589743589743:length_max=160.0:length_min=125.0:length_std=7.863288691243338:length_sum=5516.0:mismatch_avg=5.461538461538462:mismatch_max=8.0:mismatch_min=3.0:mismatch_std=1.3735500267967529:mismatch_sum=213.0:name=N18124:qcovhsp_avg=99.86923076923077:qcovhsp_max=100.0:qcovhsp_min=96.3:qcovhsp_std=0.607477028438913:qcovhsp_sum=3894.9:qend_avg=141.56410256410257:qend_max=160.0:qend_min=125.0:qend_std=7.748666682573514:qend_sum=5521.0:qstart_avg=1.1794871794871795:qstart_max=6.0:qstart_min=1.0:qstart_std=0.8230813374079161:qstart_sum=46.0:ref_name_counter=GB_GCA_013812805.1_protein.faa_JACCSV010000065.1_9@PF00015_full_PFAM.68.273--1||GB_GCA_013816785.1_protein.faa_JACDDV010000001.1_137@PF00015_full_PFAM.63.250--1||GB_GCA_902806275.1_protein.faa_CADCVY010000030.1_2@PF00015_full_PFAM.78.270--10||RS_GCF_003583725.1_protein.faa_NZ_QXTF01000001.1_43@PF00015_full_PFAM.49.275--1||RS_GCF_014873795.1_protein.faa_NZ_JADBDN010000001.1_2216@PF00015_full_PFAM.78.315--26:scovhsp_avg=63.95384615384616:scovhsp_max=78.1:scovhsp_min=52.7:scovhsp_std=7.10707009562517:scovhsp_sum=2494.2000000000003:send_avg=169.3846153846154:send_max=186.0:send_min=145.0:send_std=7.224284282945247:send_sum=6606.0:sstart_avg=28.974358974358974:sstart_max=43.0:sstart_min=12.0:sstart_std=6.5513645805852:sstart_sum=1130.0],b134c3a1-3ffe-4bff-a0d1-498bde54b36d_1@MCPsignal.123.251:5e-09[&&NHX:Sample=rhizpot1:Type=capture:besthit=95.3:bitscore=218.0:capture_class=c__Actinomycetia:capture_domain=d__Bacteria:capture_family=f__Micromonosporaceae:capture_genus=g__Actinoplanes:capture_order=o__Mycobacteriales:capture_phylum=p__Actinobacteriota:capture_species=s__Actinoplanes siamensis:evalue=2.28e-73:gapopen=0.0:heptad=MCP-44H:length=128.0:mismatch=6.0:qcovhsp=100.0:qend=128.0:qstart=1.0:ref_name=GB_GCA_902806275.1_protein.faa_CADCVY010000030.1_2@PF00015_full_PFAM.78.270:scovhsp=66.7:send=159.0:sstart=32.0])0:5e-09[&&NHX:Sample_counter=rhizpot1--20||rhizpot2--2||rhizpot3--21||rhiztom1--5||rhiztom2--1||rhiztom3--2:Type_counter=capture--51:besthit_avg=96.05250000000001:besthit_max=97.9:besthit_min=94.4:besthit_std=0.943530603637212:besthit_sum=3842.1000000000004:bitscore_avg=239.025:bitscore_max=269.0:bitscore_min=206.0:bitscore_std=14.781290148750157:bitscore_sum=9561.0:capture_class_counter=c__Actinomycetia--11||c__Alphaproteobacteria--9||c__Anaeroferrophillalia--1||c__Anaerolineae--1||c__Bacilli--3||c__Clostridia--1||c__Desulfuromonadia--1||c__Gammaproteobacteria--2||c__Halobacteria--7||c__Magnetococcia--5||c__Myxococcia--6||c__Planctomycetia--1||c__UBA4802--1||c__Verrucomicrobiae--1||c__Vicinamibacteria--1:capture_domain_counter=d__Archaea--7||d__Bacteria--44:capture_family_counter=f__A4b--1||f__Beijerinckiaceae--2||f__Burkholderiaceae--1||f__Geodermatophilaceae--10||f__Haloarculaceae--1||f__JAADEO01--1||f__JAGODF01--1||f__Lachnospiraceae--1||f__Magnetaquicoccaceae--3||f__Micromonosporaceae--1||f__Myxococcaceae--5||f__NBRC-103111--3||f__Natrialbaceae--6||f__Oleiphilaceae--1||f__PNKZ01--1||f__Pseudopelobacteraceae--1||f__Rhizobiaceae--5||f__SZAS-1--1||f__Sphingomonadaceae--1||f__Terasakiellaceae--1||f__UBA12508--1||f__UBA8363--2||f__Vicinamibacteraceae--1:capture_genus_counter=g__Actinoplanes--1||g__Allorhizobium--1||g__Alteraurantiacibacter--1||g__Archangium--2||g__Blastococcus--10||g__Bosea--1||g__CFX2--1||g__Eubacterium_F--1||g__GCA-2753565--2||g__Halopiger_A--4||g__Halovenus--1||g__Hyalangium--1||g__JAADEO01--1||g__JAANAU01--3||g__JAGODF01--1||g__Janthinobacterium--1||g__Luteitalea--1||g__Marinobacter--1||g__Melittangium--1||g__Myxococcus--1||g__Natronolimnobius--1||g__Oryzomonas--1||g__PNKZ01--1||g__Paenibacillus_G--3||g__SZAS-1--1||g__Salinadaptatus--1||g__Salinarimonas--1||g__Sinorhizobium--4||g__Terasakiella--1||g__UBA12508--1:capture_order_counter=o__Aggregatilineales--1||o__Anaeroferrophillales--1||o__Burkholderiales--1||o__Geobacterales--1||o__Halobacteriales--7||o__Lachnospirales--1||o__Magnetococcales--5||o__Mycobacteriales--11||o__Myxococcales--6||o__Opitutales--1||o__Paenibacillales--3||o__Pirellulales--1||o__Pseudomonadales--1||o__Rhizobiales--7||o__Rhodospirillales--1||o__Sphingomonadales--1||o__UBA4802--1||o__Vicinamibacterales--1:capture_phylum_counter=p__Acidobacteriota--1||p__Actinobacteriota--11||p__Chloroflexota--1||p__Desulfobacterota--1||p__Desulfobacterota_C--1||p__Firmicutes--3||p__Firmicutes_A--1||p__Halobacteriota--7||p__Myxococcota--6||p__Planctomycetota--1||p__Proteobacteria--16||p__Spirochaetota--1||p__Verrucomicrobiota--1:capture_species_counter=s__Actinoplanes siamensis--1||s__Allorhizobium sp900176345--1||s__Alteraurantiacibacter gangjinensis--1||s__Archangium violaceum--2||s__Blastococcus saxobsidens--10||s__Bosea sp001295925--1||s__CFX2 sp903864435--1||s__Eubacterium_F sp900319095--1||s__GCA-2753565 sp002753565--2||s__Halopiger_A goleimassiliensis--4||s__Halovenus sp003021015--1||s__Hyalangium sp016926755--1||s__JAADEO01 sp013153415--1||s__JAANAU01 sp015232705--3||s__JAGODF01 sp017998375--1||s__Janthinobacterium sp009208565--1||s__Luteitalea sp001464065--1||s__Marinobacter maroccanus--1||s__Melittangium boletus--1||s__Myxococcus sp014656495--1||s__Natronolimnobius baerhuensis--1||s__Oryzomonas japonica--1||s__PNKZ01 sp017303535--1||s__Paenibacillus_G elgii--2||s__Paenibacillus_G sp001399685--1||s__SZAS-1 sp018266075--1||s__Salinadaptatus halalkaliphilus--1||s__Salinarimonas ramus--1||s__Sinorhizobium saheli--4||s__Terasakiella pusilla--1||s__UBA12508 sp001831095--1:evalue_avg=3.196257003873054e-70:evalue_max=1.05e-68:evalue_min=2.14e-92:evalue_std=1.678550772496238e-69:evalue_sum=1.2785028015492217e-68:gapopen_avg=0.075:gapopen_max=1.0:gapopen_min=0.0:gapopen_std=0.2667467828369185:gapopen_sum=3.0:gtdb_class_counter=:gtdb_domain_counter=:gtdb_family_counter=:gtdb_genus_counter=:gtdb_order_counter=:gtdb_phylum_counter=:gtdb_species_counter=:heptad_counter=MCP-24H--2||MCP-40H--1||MCP-44H--48:lbd_counter=:length_avg=141.1:length_max=160.0:length_min=125.0:length_std=8.04729608992824:length_sum=5644.0:mismatch_avg=5.475:mismatch_max=8.0:mismatch_min=3.0:mismatch_std=1.3584965294445255:mismatch_sum=219.0:name=N18126:qcovhsp_avg=99.8725:qcovhsp_max=100.0:qcovhsp_min=96.3:qcovhsp_std=0.5999946580958785:qcovhsp_sum=3994.9:qend_avg=141.225:qend_max=160.0:qend_min=125.0:qend_std=7.943671888800738:qend_sum=5649.0:qstart_avg=1.175:qstart_max=6.0:qstart_min=1.0:qstart_std=0.8129559864454138:qstart_sum=47.0:ref_name_counter=GB_GCA_013812805.1_protein.faa_JACCSV010000065.1_9@PF00015_full_PFAM.68.273--1||GB_GCA_013816785.1_protein.faa_JACDDV010000001.1_137@PF00015_full_PFAM.63.250--1||GB_GCA_902806275.1_protein.faa_CADCVY010000030.1_2@PF00015_full_PFAM.78.270--11||RS_GCF_003583725.1_protein.faa_NZ_QXTF01000001.1_43@PF00015_full_PFAM.49.275--1||RS_GCF_014873795.1_protein.faa_NZ_JADBDN010000001.1_2216@PF00015_full_PFAM.78.315--26:scovhsp_avg=64.02250000000001:scovhsp_max=78.1:scovhsp_min=52.7:scovhsp_std=7.028786505762553:scovhsp_sum=2560.9:send_avg=169.125:send_max=186.0:send_min=145.0:send_std=7.317655151964796:send_sum=6765.0:sstart_avg=29.05:sstart_max=43.0:sstart_min=12.0:sstart_std=6.484498280415991:sstart_sum=1162.0])0:5e-09[&&NHX:Sample_counter=rhizpot1--21||rhizpot2--2||rhizpot3--21||rhiztom1--6||rhiztom2--1||rhiztom3--2:Type_counter=capture--53:besthit_avg=96.0047619047619:besthit_max=97.9:besthit_min=94.4:besthit_std=0.9453228590178336:besthit_sum=4032.2000000000003:bitscore_avg=239.14285714285714:bitscore_max=269.0:bitscore_min=206.0:bitscore_std=14.460326597147356:bitscore_sum=10044.0:capture_class_counter=c__Actinomycetia--11||c__Alphaproteobacteria--9||c__Anaeroferrophillalia--1||c__Anaerolineae--1||c__Bacilli--4||c__Clostridia--1||c__Desulfuromonadia--1||c__Gammaproteobacteria--2||c__Halobacteria--7||c__Magnetococcia--5||c__Myxococcia--6||c__Planctomycetia--1||c__UBA4802--2||c__Verrucomicrobiae--1||c__Vicinamibacteria--1:capture_domain_counter=d__Archaea--7||d__Bacteria--46:capture_family_counter=f__A4b--1||f__Beijerinckiaceae--2||f__Burkholderiaceae--1||f__Geodermatophilaceae--10||f__Haloarculaceae--1||f__JAADEO01--1||f__JAGODF01--2||f__Lachnospiraceae--1||f__Magnetaquicoccaceae--3||f__Micromonosporaceae--1||f__Myxococcaceae--5||f__NBRC-103111--4||f__Natrialbaceae--6||f__Oleiphilaceae--1||f__PNKZ01--1||f__Pseudopelobacteraceae--1||f__Rhizobiaceae--5||f__SZAS-1--1||f__Sphingomonadaceae--1||f__Terasakiellaceae--1||f__UBA12508--1||f__UBA8363--2||f__Vicinamibacteraceae--1:capture_genus_counter=g__Actinoplanes--1||g__Allorhizobium--1||g__Alteraurantiacibacter--1||g__Archangium--2||g__Blastococcus--10||g__Bosea--1||g__CFX2--1||g__Eubacterium_F--1||g__GCA-2753565--2||g__Halopiger_A--4||g__Halovenus--1||g__Hyalangium--1||g__JAADEO01--1||g__JAANAU01--3||g__JAGODF01--2||g__Janthinobacterium--1||g__Luteitalea--1||g__Marinobacter--1||g__Melittangium--1||g__Myxococcus--1||g__Natronolimnobius--1||g__Oryzomonas--1||g__PNKZ01--1||g__Paenibacillus_E--1||g__Paenibacillus_G--3||g__SZAS-1--1||g__Salinadaptatus--1||g__Salinarimonas--1||g__Sinorhizobium--4||g__Terasakiella--1||g__UBA12508--1:capture_order_counter=o__Aggregatilineales--1||o__Anaeroferrophillales--1||o__Burkholderiales--1||o__Geobacterales--1||o__Halobacteriales--7||o__Lachnospirales--1||o__Magnetococcales--5||o__Mycobacteriales--11||o__Myxococcales--6||o__Opitutales--1||o__Paenibacillales--4||o__Pirellulales--1||o__Pseudomonadales--1||o__Rhizobiales--7||o__Rhodospirillales--1||o__Sphingomonadales--1||o__UBA4802--2||o__Vicinamibacterales--1:capture_phylum_counter=p__Acidobacteriota--1||p__Actinobacteriota--11||p__Chloroflexota--1||p__Desulfobacterota--1||p__Desulfobacterota_C--1||p__Firmicutes--4||p__Firmicutes_A--1||p__Halobacteriota--7||p__Myxococcota--6||p__Planctomycetota--1||p__Proteobacteria--16||p__Spirochaetota--2||p__Verrucomicrobiota--1:capture_species_counter=s__Actinoplanes siamensis--1||s__Allorhizobium sp900176345--1||s__Alteraurantiacibacter gangjinensis--1||s__Archangium violaceum--2||s__Blastococcus saxobsidens--10||s__Bosea sp001295925--1||s__CFX2 sp903864435--1||s__Eubacterium_F sp900319095--1||s__GCA-2753565 sp002753565--2||s__Halopiger_A goleimassiliensis--4||s__Halovenus sp003021015--1||s__Hyalangium sp016926755--1||s__JAADEO01 sp013153415--1||s__JAANAU01 sp015232705--3||s__JAGODF01 sp017998375--2||s__Janthinobacterium sp009208565--1||s__Luteitalea sp001464065--1||s__Marinobacter maroccanus--1||s__Melittangium boletus--1||s__Myxococcus sp014656495--1||s__Natronolimnobius baerhuensis--1||s__Oryzomonas japonica--1||s__PNKZ01 sp017303535--1||s__Paenibacillus_E sp001426375--1||s__Paenibacillus_G elgii--2||s__Paenibacillus_G sp001399685--1||s__SZAS-1 sp018266075--1||s__Salinadaptatus halalkaliphilus--1||s__Salinarimonas ramus--1||s__Sinorhizobium saheli--4||s__Terasakiella pusilla--1||s__UBA12508 sp001831095--1:evalue_avg=3.044054289405861e-70:evalue_max=1.05e-68:evalue_min=2.14e-92:evalue_std=1.6385475925485076e-69:evalue_sum=1.2785028015504616e-68:gapopen_avg=0.07142857142857142:gapopen_max=1.0:gapopen_min=0.0:gapopen_std=0.26066118021500656:gapopen_sum=3.0:gtdb_class_counter=:gtdb_domain_counter=:gtdb_family_counter=:gtdb_genus_counter=:gtdb_order_counter=:gtdb_phylum_counter=:gtdb_species_counter=:heptad_counter=MCP-24H--2||MCP-40H--1||MCP-44H--50:lbd_counter=:length_avg=141.11904761904762:length_max=160.0:length_min=125.0:length_std=7.868437663600684:length_sum=5927.0:mismatch_avg=5.5476190476190474:mismatch_max=8.0:mismatch_min=3.0:mismatch_std=1.3651120020587777:mismatch_sum=233.0:name=N18127:qcovhsp_avg=99.87857142857142:qcovhsp_max=100.0:qcovhsp_min=96.3:qcovhsp_std=0.5858226295647044:qcovhsp_sum=4194.9:qend_avg=141.23809523809524:qend_max=160.0:qend_min=125.0:qend_std=7.767378701540662:qend_sum=5932.0:qstart_avg=1.1666666666666667:qstart_max=6.0:qstart_min=1.0:qstart_std=0.7937766063654232:qstart_sum=49.0:ref_name_counter=GB_GCA_013812805.1_protein.faa_JACCSV010000065.1_9@PF00015_full_PFAM.68.273--1||GB_GCA_013816785.1_protein.faa_JACDDV010000001.1_137@PF00015_full_PFAM.63.250--1||GB_GCA_902806275.1_protein.faa_CADCVY010000030.1_2@PF00015_full_PFAM.78.270--13||RS_GCF_003583725.1_protein.faa_NZ_QXTF01000001.1_43@PF00015_full_PFAM.49.275--1||RS_GCF_014873795.1_protein.faa_NZ_JADBDN010000001.1_2216@PF00015_full_PFAM.78.315--26:scovhsp_avg=64.48333333333332:scovhsp_max=78.1:scovhsp_min=52.7:scovhsp_std=7.171281365471882:scovhsp_sum=2708.2999999999997:send_avg=169.21428571428572:send_max=186.0:send_min=145.0:send_std=7.148377657614943:send_sum=7107.0:sstart_avg=29.11904761904762:sstart_max=43.0:sstart_min=12.0:sstart_std=6.356108569244123:sstart_sum=1223.0],(cc04aa54-ab31-4400-a819-c95da978958d_6@MCPsignal.269.413:5e-09[&&NHX:Sample=rhizpot3:Type=capture:besthit=95.8:bitscore=246.0:capture_class=c__Gammaproteobacteria:capture_domain=d__Bacteria:capture_family=f__Ectothiorhodospiraceae:capture_genus=g__Ectothiorhodospira:capture_order=o__Ectothiorhodospirales:capture_phylum=p__Proteobacteria:capture_species=s__Ectothiorhodospira marina:evalue=3.37e-84:gapopen=0.0:heptad=MCP-44H:length=144.0:mismatch=6.0:qcovhsp=100.0:qend=144.0:qstart=1.0:ref_name=GB_GCA_902806275.1_protein.faa_CADCVY010000030.1_2@PF00015_full_PFAM.78.270:scovhsp=75.0:send=171.0:sstart=28.0],d411e18d-dfe2-4074-b718-99ee21d3f3bf_3@MCPsignal.232.376:0.0111739[&&NHX:Sample=rhizpot1:Type=capture:besthit=94.4:bitscore=241.0:capture_class=c__Gammaproteobacteria:capture_domain=d__Bacteria:capture_family=f__SZUA-140:capture_genus=g__S012-109:capture_order=o__SZUA-140:capture_phylum=p__Proteobacteria:capture_species=s__S012-109 sp015488555:evalue=3.21e-82:gapopen=0.0:heptad=MCP-44H:length=144.0:mismatch=8.0:qcovhsp=100.0:qend=144.0:qstart=1.0:ref_name=GB_GCA_902806275.1_protein.faa_CADCVY010000030.1_2@PF00015_full_PFAM.78.270:scovhsp=75.0:send=171.0:sstart=28.0])0:5e-09[&&NHX:Sample_counter=rhizpot1--1||rhizpot3--1:Type_counter=capture--2:besthit_avg=95.1:besthit_max=95.8:besthit_min=94.4:besthit_std=0.9899494936611605:besthit_sum=190.2:bitscore_avg=243.5:bitscore_max=246.0:bitscore_min=241.0:bitscore_std=3.5355339059327378:bitscore_sum=487.0:capture_class_counter=c__Gammaproteobacteria--2:capture_domain_counter=d__Bacteria--2:capture_family_counter=f__Ectothiorhodospiraceae--1||f__SZUA-140--1:capture_genus_counter=g__Ectothiorhodospira--1||g__S012-109--1:capture_order_counter=o__Ectothiorhodospirales--1||o__SZUA-140--1:capture_phylum_counter=p__Proteobacteria--2:capture_species_counter=s__Ectothiorhodospira marina--1||s__S012-109 sp015488555--1:evalue_avg=1.62185e-82:evalue_max=3.21e-82:evalue_min=3.37e-84:evalue_std=2.245983269082831e-82:evalue_sum=3.2437e-82:gapopen_avg=0.0:gapopen_max=0.0:gapopen_min=0.0:gapopen_std=0.0:gapopen_sum=0.0:gtdb_class_counter=:gtdb_domain_counter=:gtdb_family_counter=:gtdb_genus_counter=:gtdb_order_counter=:gtdb_phylum_counter=:gtdb_species_counter=:heptad_counter=MCP-44H--2:lbd_counter=:length_avg=144.0:length_max=144.0:length_min=144.0:length_std=0.0:length_sum=288.0:mismatch_avg=7.0:mismatch_max=8.0:mismatch_min=6.0:mismatch_std=1.4142135623730951:mismatch_sum=14.0:name=N18130:qcovhsp_avg=100.0:qcovhsp_max=100.0:qcovhsp_min=100.0:qcovhsp_std=0.0:qcovhsp_sum=200.0:qend_avg=144.0:qend_max=144.0:qend_min=144.0:qend_std=0.0:qend_sum=288.0:qstart_avg=1.0:qstart_max=1.0:qstart_min=1.0:qstart_std=0.0:qstart_sum=2.0:ref_name_counter=GB_GCA_902806275.1_protein.faa_CADCVY010000030.1_2@PF00015_full_PFAM.78.270--2:scovhsp_avg=75.0:scovhsp_max=75.0:scovhsp_min=75.0:scovhsp_std=0.0:scovhsp_sum=150.0:send_avg=171.0:send_max=171.0:send_min=171.0:send_std=0.0:send_sum=342.0:sstart_avg=28.0:sstart_max=28.0:sstart_min=28.0:sstart_std=0.0:sstart_sum=56.0])0.921:0.0127714[&&NHX:Sample_counter=rhizpot1--22||rhizpot2--2||rhizpot3--22||rhiztom1--6||rhiztom2--1||rhiztom3--2:Type_counter=capture--55:besthit_avg=95.96363636363635:besthit_max=97.9:besthit_min=94.4:besthit_std=0.9545706228434714:besthit_sum=4222.4:bitscore_avg=239.3409090909091:bitscore_max=269.0:bitscore_min=206.0:bitscore_std=14.160119533423638:bitscore_sum=10531.0:capture_class_counter=c__Actinomycetia--11||c__Alphaproteobacteria--9||c__Anaeroferrophillalia--1||c__Anaerolineae--1||c__Bacilli--4||c__Clostridia--1||c__Desulfuromonadia--1||c__Gammaproteobacteria--4||c__Halobacteria--7||c__Magnetococcia--5||c__Myxococcia--6||c__Planctomycetia--1||c__UBA4802--2||c__Verrucomicrobiae--1||c__Vicinamibacteria--1:capture_domain_counter=d__Archaea--7||d__Bacteria--48:capture_family_counter=f__A4b--1||f__Beijerinckiaceae--2||f__Burkholderiaceae--1||f__Ectothiorhodospiraceae--1||f__Geodermatophilaceae--10||f__Haloarculaceae--1||f__JAADEO01--1||f__JAGODF01--2||f__Lachnospiraceae--1||f__Magnetaquicoccaceae--3||f__Micromonosporaceae--1||f__Myxococcaceae--5||f__NBRC-103111--4||f__Natrialbaceae--6||f__Oleiphilaceae--1||f__PNKZ01--1||f__Pseudopelobacteraceae--1||f__Rhizobiaceae--5||f__SZAS-1--1||f__SZUA-140--1||f__Sphingomonadaceae--1||f__Terasakiellaceae--1||f__UBA12508--1||f__UBA8363--2||f__Vicinamibacteraceae--1:capture_genus_counter=g__Actinoplanes--1||g__Allorhizobium--1||g__Alteraurantiacibacter--1||g__Archangium--2||g__Blastococcus--10||g__Bosea--1||g__CFX2--1||g__Ectothiorhodospira--1||g__Eubacterium_F--1||g__GCA-2753565--2||g__Halopiger_A--4||g__Halovenus--1||g__Hyalangium--1||g__JAADEO01--1||g__JAANAU01--3||g__JAGODF01--2||g__Janthinobacterium--1||g__Luteitalea--1||g__Marinobacter--1||g__Melittangium--1||g__Myxococcus--1||g__Natronolimnobius--1||g__Oryzomonas--1||g__PNKZ01--1||g__Paenibacillus_E--1||g__Paenibacillus_G--3||g__S012-109--1||g__SZAS-1--1||g__Salinadaptatus--1||g__Salinarimonas--1||g__Sinorhizobium--4||g__Terasakiella--1||g__UBA12508--1:capture_order_counter=o__Aggregatilineales--1||o__Anaeroferrophillales--1||o__Burkholderiales--1||o__Ectothiorhodospirales--1||o__Geobacterales--1||o__Halobacteriales--7||o__Lachnospirales--1||o__Magnetococcales--5||o__Mycobacteriales--11||o__Myxococcales--6||o__Opitutales--1||o__Paenibacillales--4||o__Pirellulales--1||o__Pseudomonadales--1||o__Rhizobiales--7||o__Rhodospirillales--1||o__SZUA-140--1||o__Sphingomonadales--1||o__UBA4802--2||o__Vicinamibacterales--1:capture_phylum_counter=p__Acidobacteriota--1||p__Actinobacteriota--11||p__Chloroflexota--1||p__Desulfobacterota--1||p__Desulfobacterota_C--1||p__Firmicutes--4||p__Firmicutes_A--1||p__Halobacteriota--7||p__Myxococcota--6||p__Planctomycetota--1||p__Proteobacteria--18||p__Spirochaetota--2||p__Verrucomicrobiota--1:capture_species_counter=s__Actinoplanes siamensis--1||s__Allorhizobium sp900176345--1||s__Alteraurantiacibacter gangjinensis--1||s__Archangium violaceum--2||s__Blastococcus saxobsidens--10||s__Bosea sp001295925--1||s__CFX2 sp903864435--1||s__Ectothiorhodospira marina--1||s__Eubacterium_F sp900319095--1||s__GCA-2753565 sp002753565--2||s__Halopiger_A goleimassiliensis--4||s__Halovenus sp003021015--1||s__Hyalangium sp016926755--1||s__JAADEO01 sp013153415--1||s__JAANAU01 sp015232705--3||s__JAGODF01 sp017998375--2||s__Janthinobacterium sp009208565--1||s__Luteitalea sp001464065--1||s__Marinobacter maroccanus--1||s__Melittangium boletus--1||s__Myxococcus sp014656495--1||s__Natronolimnobius baerhuensis--1||s__Oryzomonas japonica--1||s__PNKZ01 sp017303535--1||s__Paenibacillus_E sp001426375--1||s__Paenibacillus_G elgii--2||s__Paenibacillus_G sp001399685--1||s__S012-109 sp015488555--1||s__SZAS-1 sp018266075--1||s__Salinadaptatus halalkaliphilus--1||s__Salinarimonas ramus--1||s__Sinorhizobium saheli--4||s__Terasakiella pusilla--1||s__UBA12508 sp001831095--1:evalue_avg=2.9056881853420324e-70:evalue_max=1.05e-68:evalue_min=2.14e-92:evalue_std=1.6012732447459897e-69:evalue_sum=1.2785028015504944e-68:gapopen_avg=0.06818181818181818:gapopen_max=1.0:gapopen_min=0.0:gapopen_std=0.2549717059293527:gapopen_sum=3.0:gtdb_class_counter=:gtdb_domain_counter=:gtdb_family_counter=:gtdb_genus_counter=:gtdb_order_counter=:gtdb_phylum_counter=:gtdb_species_counter=:heptad_counter=MCP-24H--2||MCP-40H--1||MCP-44H--52:lbd_counter=:length_avg=141.25:length_max=160.0:length_min=125.0:length_std=7.707214982774107:length_sum=6215.0:mismatch_avg=5.613636363636363:mismatch_max=8.0:mismatch_min=3.0:mismatch_std=1.3845645624109204:mismatch_sum=247.0:name=N18131:qcovhsp_avg=99.8840909090909:qcovhsp_max=100.0:qcovhsp_min=96.3:qcovhsp_std=0.5726085483843876:qcovhsp_sum=4394.9:qend_avg=141.36363636363637:qend_max=160.0:qend_min=125.0:qend_std=7.606884608437858:qend_sum=6220.0:qstart_avg=1.1590909090909092:qstart_max=6.0:qstart_min=1.0:qstart_std=0.7758920393067708:qstart_sum=51.0:ref_name_counter=GB_GCA_013812805.1_protein.faa_JACCSV010000065.1_9@PF00015_full_PFAM.68.273--1||GB_GCA_013816785.1_protein.faa_JACDDV010000001.1_137@PF00015_full_PFAM.63.250--1||GB_GCA_902806275.1_protein.faa_CADCVY010000030.1_2@PF00015_full_PFAM.78.270--15||RS_GCF_003583725.1_protein.faa_NZ_QXTF01000001.1_43@PF00015_full_PFAM.49.275--1||RS_GCF_014873795.1_protein.faa_NZ_JADBDN010000001.1_2216@PF00015_full_PFAM.78.315--26:scovhsp_avg=64.96136363636364:scovhsp_max=78.1:scovhsp_min=52.7:scovhsp_std=7.344772414321756:scovhsp_sum=2858.3:send_avg=169.29545454545453:send_max=186.0:send_min=145.0:send_std=6.990290759679643:send_sum=7449.0:sstart_avg=29.068181818181817:sstart_max=43.0:sstart_min=12.0:sstart_std=6.211009457230062:sstart_sum=1279.0],((af3da82c-6e5b-4fd8-b7c1-5e1f3812c3ab_5@MCPsignal.117.261:0.0055077[&&NHX:Sample=rhiztom3:Type=capture:besthit=95.8:bitscore=246.0:capture_class=c__Gammaproteobacteria:capture_domain=d__Bacteria:capture_family=f__Burkholderiaceae:capture_genus=g__Pelomonas:capture_order=o__Burkholderiales:capture_phylum=p__Proteobacteria:capture_species=s__Pelomonas sp019237615:evalue=2.37e-84:gapopen=0.0:heptad=MCP-44H:length=144.0:mismatch=6.0:qcovhsp=100.0:qend=144.0:qstart=1.0:ref_name=GB_GCA_902806275.1_protein.faa_CADCVY010000030.1_2@PF00015_full_PFAM.78.270:scovhsp=75.0:send=171.0:sstart=28.0],5a39ebd8-352a-48b3-9072-b3007a613d18_5@MCPsignal.272.416:5e-09[&&NHX:Sample=rhiztom3:Type=capture:besthit=96.5:bitscore=247.0:capture_class=c__Gammaproteobacteria:capture_domain=d__Bacteria:capture_family=f__Burkholderiaceae:capture_genus=g__Pelomonas:capture_order=o__Burkholderiales:capture_phylum=p__Proteobacteria:capture_species=s__Pelomonas sp019237615:evalue=1.18e-84:gapopen=0.0:heptad=MCP-44H:length=144.0:mismatch=5.0:qcovhsp=100.0:qend=144.0:qstart=1.0:ref_name=GB_GCA_902806275.1_protein.faa_CADCVY010000030.1_2@PF00015_full_PFAM.78.270:scovhsp=75.0:send=171.0:sstart=28.0])0:5e-09[&&NHX:Sample_counter=rhiztom3--2:Type_counter=capture--2:besthit_avg=96.15:besthit_max=96.5:besthit_min=95.8:besthit_std=0.4949747468305853:besthit_sum=192.3:bitscore_avg=246.5:bitscore_max=247.0:bitscore_min=246.0:bitscore_std=0.7071067811865476:bitscore_sum=493.0:capture_class_counter=c__Gammaproteobacteria--2:capture_domain_counter=d__Bacteria--2:capture_family_counter=f__Burkholderiaceae--2:capture_genus_counter=g__Pelomonas--2:capture_order_counter=o__Burkholderiales--2:capture_phylum_counter=p__Proteobacteria--2:capture_species_counter=s__Pelomonas sp019237615--2:evalue_avg=1.775e-84:evalue_max=2.37e-84:evalue_min=1.18e-84:evalue_std=8.414570696119915e-85:evalue_sum=3.55e-84:gapopen_avg=0.0:gapopen_max=0.0:gapopen_min=0.0:gapopen_std=0.0:gapopen_sum=0.0:gtdb_class_counter=:gtdb_domain_counter=:gtdb_family_counter=:gtdb_genus_counter=:gtdb_order_counter=:gtdb_phylum_counter=:gtdb_species_counter=:heptad_counter=MCP-44H--2:lbd_counter=:length_avg=144.0:length_max=144.0:length_min=144.0:length_std=0.0:length_sum=288.0:mismatch_avg=5.5:mismatch_max=6.0:mismatch_min=5.0:mismatch_std=0.7071067811865476:mismatch_sum=11.0:name=N18134:qcovhsp_avg=100.0:qcovhsp_max=100.0:qcovhsp_min=100.0:qcovhsp_std=0.0:qcovhsp_sum=200.0:qend_avg=144.0:qend_max=144.0:qend_min=144.0:qend_std=0.0:qend_sum=288.0:qstart_avg=1.0:qstart_max=1.0:qstart_min=1.0:qstart_std=0.0:qstart_sum=2.0:ref_name_counter=GB_GCA_902806275.1_protein.faa_CADCVY010000030.1_2@PF00015_full_PFAM.78.270--2:scovhsp_avg=75.0:scovhsp_max=75.0:scovhsp_min=75.0:scovhsp_std=0.0:scovhsp_sum=150.0:send_avg=171.0:send_max=171.0:send_min=171.0:send_std=0.0:send_sum=342.0:sstart_avg=28.0:sstart_max=28.0:sstart_min=28.0:sstart_std=0.0:sstart_sum=56.0],(((06209c59-dca2-4f94-a4f5-456f633b7483_4@MCPsignal.49.193:0.00552343[&&NHX:Sample=rhiztom1:Type=capture:besthit=95.8:bitscore=249.0:capture_class=c__Gammaproteobacteria:capture_domain=d__Bacteria:capture_family=f__Burkholderiaceae:capture_genus=g__Pelomonas:capture_order=o__Burkholderiales:capture_phylum=p__Proteobacteria:capture_species=s__Pelomonas sp019237615:evalue=2.25e-85:gapopen=0.0:heptad=MCP-44H:length=144.0:mismatch=6.0:qcovhsp=100.0:qend=144.0:qstart=1.0:ref_name=GB_GCA_902806285.1_protein.faa_CADCWA010000050.1_9@PF00015_full_PFAM.67.262:scovhsp=73.8:send=182.0:sstart=39.0],((((3a4a8206-ade1-5740-9ef7-d41cc4f9f5cc_3@MCPsignal.186.323:0[&&NHX:Sample=rhiztom2:Type=capture:besthit=96.4:bitscore=232.0:capture_class=c__UBA9160:capture_domain=d__Bacteria:capture_family=f__UBA9160:capture_genus=g__UBA9160:capture_order=o__UBA9160:capture_phylum=p__Myxococcota_A:capture_species=s__UBA9160 sp003520425:evalue=7.68e-79:gapopen=0.0:heptad=MCP-44H:length=137.0:mismatch=5.0:qcovhsp=100.0:qend=137.0:qstart=1.0:ref_name=GB_GCA_902806275.1_protein.faa_CADCVY010000030.1_2@PF00015_full_PFAM.78.270:scovhsp=71.4:send=171.0:sstart=35.0],525d557d-83a6-4a6a-b00b-9c1a3f9d7cad_6@MCPsignal.249.386:0[&&NHX:Sample=rhiztom3:Type=capture:besthit=96.4:bitscore=232.0:capture_class=c__UBA9160:capture_domain=d__Bacteria:capture_family=f__UBA9160:capture_genus=g__UBA9160:capture_order=o__UBA9160:capture_phylum=p__Myxococcota_A:capture_species=s__UBA9160 sp003520425:evalue=7.68e-79:gapopen=0.0:heptad=MCP-44H:length=137.0:mismatch=5.0:qcovhsp=100.0:qend=137.0:qstart=1.0:ref_name=GB_GCA_902806275.1_protein.faa_CADCVY010000030.1_2@PF00015_full_PFAM.78.270:scovhsp=71.4:send=171.0:sstart=35.0]):5e-09[&&NHX:Sample_counter=rhiztom2--1||rhiztom3--1:Type_counter=capture--2:besthit_avg=96.4:besthit_max=96.4:besthit_min=96.4:besthit_std=0.0:besthit_sum=192.8:bitscore_avg=232.0:bitscore_max=232.0:bitscore_min=232.0:bitscore_std=0.0:bitscore_sum=464.0:capture_class_counter=c__UBA9160--2:capture_domain_counter=d__Bacteria--2:capture_family_counter=f__UBA9160--2:capture_genus_counter=g__UBA9160--2:capture_order_counter=o__UBA9160--2:capture_phylum_counter=p__Myxococcota_A--2:capture_species_counter=s__UBA9160 sp003520425--2:evalue_avg=7.68e-79:evalue_max=7.68e-79:evalue_min=7.68e-79:evalue_std=0.0:evalue_sum=1.536e-78:gapopen_avg=0.0:gapopen_max=0.0:gapopen_min=0.0:gapopen_std=0.0:gapopen_sum=0.0:gtdb_class_counter=:gtdb_domain_counter=:gtdb_family_counter=:gtdb_genus_counter=:gtdb_order_counter=:gtdb_phylum_counter=:gtdb_species_counter=:heptad_counter=MCP-44H--2:lbd_counter=:length_avg=137.0:length_max=137.0:length_min=137.0:length_std=0.0:length_sum=274.0:mismatch_avg=5.0:mismatch_max=5.0:mismatch_min=5.0:mismatch_std=0.0:mismatch_sum=10.0:name=N18138:qcovhsp_avg=100.0:qcovhsp_max=100.0:qcovhsp_min=100.0:qcovhsp_std=0.0:qcovhsp_sum=200.0:qend_avg=137.0:qend_max=137.0:qend_min=137.0:qend_std=0.0:qend_sum=274.0:qstart_avg=1.0:qstart_max=1.0:qstart_min=1.0:qstart_std=0.0:qstart_sum=2.0:ref_name_counter=GB_GCA_902806275.1_protein.faa_CADCVY010000030.1_2@PF00015_full_PFAM.78.270--2:scovhsp_avg=71.4:scovhsp_max=71.4:scovhsp_min=71.4:scovhsp_std=0.0:scovhsp_sum=142.8:send_avg=171.0:send_max=171.0:send_min=171.0:send_std=0.0:send_sum=342.0:sstart_avg=35.0:sstart_max=35.0:sstart_min=35.0:sstart_std=0.0:sstart_sum=70.0],(((((((3a6faafd-8fd6-49de-848a-9278d8984df3_4@MCPsignal.21.145:5e-09[&&NHX:Sample=rhiztom3:Type=capture:besthit=96.8:bitscore=212.0:capture_class=c__UBA9160:capture_domain=d__Bacteria:capture_family=f__UBA9160:capture_genus=g__UBA9160:capture_order=o__UBA9160:capture_phylum=p__Myxococcota_A:capture_species=s__UBA9160 sp003520425:evalue=2.24e-70:gapopen=0.0:heptad=MCP-44H:length=124.0:mismatch=4.0:qcovhsp=100.0:qend=124.0:qstart=1.0:ref_name=RS_GCF_014873795.1_protein.faa_NZ_JADBDN010000001.1_2216@PF00015_full_PFAM.78.315:scovhsp=52.3:send=171.0:sstart=48.0],b67de2ba-d35b-43dd-90c3-bbd00b137b80_4@MCPsignal.22.148:0.0134519[&&NHX:Sample=rhiztom3:Type=capture:besthit=96.8:bitscore=211.0:capture_class=c__UBA9160:capture_domain=d__Bacteria:capture_family=f__UBA9160:capture_genus=g__UBA9160:capture_order=o__UBA9160:capture_phylum=p__Myxococcota_A:capture_species=s__UBA9160 sp003520425:evalue=4.88e-70:gapopen=0.0:heptad=MCP-44H:length=124.0:mismatch=4.0:qcovhsp=98.4:qend=126.0:qstart=3.0:ref_name=RS_GCF_014873795.1_protein.faa_NZ_JADBDN010000001.1_2216@PF00015_full_PFAM.78.315:scovhsp=52.3:send=171.0:sstart=48.0])0.846:0.0134085[&&NHX:Sample_counter=rhiztom3--2:Type_counter=capture--2:besthit_avg=96.8:besthit_max=96.8:besthit_min=96.8:besthit_std=0.0:besthit_sum=193.6:bitscore_avg=211.5:bitscore_max=212.0:bitscore_min=211.0:bitscore_std=0.7071067811865476:bitscore_sum=423.0:capture_class_counter=c__UBA9160--2:capture_domain_counter=d__Bacteria--2:capture_family_counter=f__UBA9160--2:capture_genus_counter=g__UBA9160--2:capture_order_counter=o__UBA9160--2:capture_phylum_counter=p__Myxococcota_A--2:capture_species_counter=s__UBA9160 sp003520425--2:evalue_avg=3.56e-70:evalue_max=4.88e-70:evalue_min=2.24e-70:evalue_std=1.8667619023324852e-70:evalue_sum=7.12e-70:gapopen_avg=0.0:gapopen_max=0.0:gapopen_min=0.0:gapopen_std=0.0:gapopen_sum=0.0:gtdb_class_counter=:gtdb_domain_counter=:gtdb_family_counter=:gtdb_genus_counter=:gtdb_order_counter=:gtdb_phylum_counter=:gtdb_species_counter=:heptad_counter=MCP-44H--2:lbd_counter=:length_avg=124.0:length_max=124.0:length_min=124.0:length_std=0.0:length_sum=248.0:mismatch_avg=4.0:mismatch_max=4.0:mismatch_min=4.0:mismatch_std=0.0:mismatch_sum=8.0:name=N18141:qcovhsp_avg=99.2:qcovhsp_max=100.0:qcovhsp_min=98.4:qcovhsp_std=1.131370849898472:qcovhsp_sum=198.4:qend_avg=125.0:qend_max=126.0:qend_min=124.0:qend_std=1.4142135623730951:qend_sum=250.0:qstart_avg=2.0:qstart_max=3.0:qstart_min=1.0:qstart_std=1.4142135623730951:qstart_sum=4.0:ref_name_counter=RS_GCF_014873795.1_protein.faa_NZ_JADBDN010000001.1_2216@PF00015_full_PFAM.78.315--2:scovhsp_avg=52.3:scovhsp_max=52.3:scovhsp_min=52.3:scovhsp_std=0.0:scovhsp_sum=104.6:send_avg=171.0:send_max=171.0:send_min=171.0:send_std=0.0:send_sum=342.0:sstart_avg=48.0:sstart_max=48.0:sstart_min=48.0:sstart_std=0.0:sstart_sum=96.0],((((08400edd-35fd-493b-87ab-73e8613e3051_2@MCPsignal.24.129:5e-09[&&NHX:Sample=rhiztom3:Type=capture:capture_class=c__Alphaproteobacteria:capture_domain=d__Bacteria:capture_family=f__Rhizobiaceae:capture_genus=g__Neorhizobium:capture_order=o__Rhizobiales:capture_phylum=p__Proteobacteria:capture_species=s__Neorhizobium sp900469345:heptad=MCP-44H],13658ba6-b1ac-4b76-afc4-363bb229cffe_5@MCPsignal.94.232:0.0058142[&&NHX:Sample=rhiztom3:Type=capture:besthit=96.4:bitscore=233.0:capture_class=c__UBA9160:capture_domain=d__Bacteria:capture_family=f__UBA9160:capture_genus=g__UBA9160:capture_order=o__UBA9160:capture_phylum=p__Myxococcota_A:capture_species=s__UBA9160 sp003520425:evalue=5.63e-79:gapopen=0.0:heptad=MCP-44H:length=137.0:mismatch=5.0:qcovhsp=99.3:qend=138.0:qstart=2.0:ref_name=GB_GCA_902806275.1_protein.faa_CADCVY010000030.1_2@PF00015_full_PFAM.78.270:scovhsp=71.4:send=171.0:sstart=35.0])0:1.8e-08[&&NHX:Sample_counter=rhiztom3--2:Type_counter=capture--2:besthit_avg=96.4:besthit_max=96.4:besthit_min=96.4:besthit_std=0:besthit_sum=96.4:bitscore_avg=233.0:bitscore_max=233.0:bitscore_min=233.0:bitscore_std=0:bitscore_sum=233.0:capture_class_counter=c__Alphaproteobacteria--1||c__UBA9160--1:capture_domain_counter=d__Bacteria--2:capture_family_counter=f__Rhizobiaceae--1||f__UBA9160--1:capture_genus_counter=g__Neorhizobium--1||g__UBA9160--1:capture_order_counter=o__Rhizobiales--1||o__UBA9160--1:capture_phylum_counter=p__Myxococcota_A--1||p__Proteobacteria--1:capture_species_counter=s__Neorhizobium sp900469345--1||s__UBA9160 sp003520425--1:evalue_avg=5.63e-79:evalue_max=5.63e-79:evalue_min=5.63e-79:evalue_std=0:evalue_sum=5.63e-79:gapopen_avg=0.0:gapopen_max=0.0:gapopen_min=0.0:gapopen_std=0:gapopen_sum=0.0:gtdb_class_counter=:gtdb_domain_counter=:gtdb_family_counter=:gtdb_genus_counter=:gtdb_order_counter=:gtdb_phylum_counter=:gtdb_species_counter=:heptad_counter=MCP-44H--2:lbd_counter=:length_avg=137.0:length_max=137.0:length_min=137.0:length_std=0:length_sum=137.0:mismatch_avg=5.0:mismatch_max=5.0:mismatch_min=5.0:mismatch_std=0:mismatch_sum=5.0:name=N18144:qcovhsp_avg=99.3:qcovhsp_max=99.3:qcovhsp_min=99.3:qcovhsp_std=0:qcovhsp_sum=99.3:qend_avg=138.0:qend_max=138.0:qend_min=138.0:qend_std=0:qend_sum=138.0:qstart_avg=2.0:qstart_max=2.0:qstart_min=2.0:qstart_std=0:qstart_sum=2.0:ref_name_counter=GB_GCA_902806275.1_protein.faa_CADCVY010000030.1_2@PF00015_full_PFAM.78.270--1:scovhsp_avg=71.4:scovhsp_max=71.4:scovhsp_min=71.4:scovhsp_std=0:scovhsp_sum=71.4:send_avg=171.0:send_max=171.0:send_min=171.0:send_std=0:send_sum=171.0:sstart_avg=35.0:sstart_max=35.0:sstart_min=35.0:sstart_std=0:sstart_sum=35.0],5eb80a7a-7fcd-48de-a378-123ec7907fb1_5@MCPsignal.37.136:5e-09[&&NHX:Sample=rhiztom3:Type=capture:capture_class=c__Anaeroferrophillalia:capture_domain=d__Bacteria:capture_family=f__Anaeroferrophillaceae:capture_genus=g__JAFGAM01:capture_order=o__Anaeroferrophillales:capture_phylum=p__Desulfobacterota_C:capture_species=s__JAFGAM01 sp016933675:heptad=MCP-44H])0.476:1.8e-08[&&NHX:Sample_counter=rhiztom3--3:Type_counter=capture--3:besthit_avg=96.4:besthit_max=96.4:besthit_min=96.4:besthit_std=0:besthit_sum=96.4:bitscore_avg=233.0:bitscore_max=233.0:bitscore_min=233.0:bitscore_std=0:bitscore_sum=233.0:capture_class_counter=c__Alphaproteobacteria--1||c__Anaeroferrophillalia--1||c__UBA9160--1:capture_domain_counter=d__Bacteria--3:capture_family_counter=f__Anaeroferrophillaceae--1||f__Rhizobiaceae--1||f__UBA9160--1:capture_genus_counter=g__JAFGAM01--1||g__Neorhizobium--1||g__UBA9160--1:capture_order_counter=o__Anaeroferrophillales--1||o__Rhizobiales--1||o__UBA9160--1:capture_phylum_counter=p__Desulfobacterota_C--1||p__Myxococcota_A--1||p__Proteobacteria--1:capture_species_counter=s__JAFGAM01 sp016933675--1||s__Neorhizobium sp900469345--1||s__UBA9160 sp003520425--1:evalue_avg=5.63e-79:evalue_max=5.63e-79:evalue_min=5.63e-79:evalue_std=0:evalue_sum=5.63e-79:gapopen_avg=0.0:gapopen_max=0.0:gapopen_min=0.0:gapopen_std=0:gapopen_sum=0.0:gtdb_class_counter=:gtdb_domain_counter=:gtdb_family_counter=:gtdb_genus_counter=:gtdb_order_counter=:gtdb_phylum_counter=:gtdb_species_counter=:heptad_counter=MCP-44H--3:lbd_counter=:length_avg=137.0:length_max=137.0:length_min=137.0:length_std=0:length_sum=137.0:mismatch_avg=5.0:mismatch_max=5.0:mismatch_min=5.0:mismatch_std=0:mismatch_sum=5.0:name=N18146:qcovhsp_avg=99.3:qcovhsp_max=99.3:qcovhsp_min=99.3:qcovhsp_std=0:qcovhsp_sum=99.3:qend_avg=138.0:qend_max=138.0:qend_min=138.0:qend_std=0:qend_sum=138.0:qstart_avg=2.0:qstart_max=2.0:qstart_min=2.0:qstart_std=0:qstart_sum=2.0:ref_name_counter=GB_GCA_902806275.1_protein.faa_CADCVY010000030.1_2@PF00015_full_PFAM.78.270--1:scovhsp_avg=71.4:scovhsp_max=71.4:scovhsp_min=71.4:scovhsp_std=0:scovhsp_sum=71.4:send_avg=171.0:send_max=171.0:send_min=171.0:send_std=0:send_sum=171.0:sstart_avg=35.0:sstart_max=35.0:sstart_min=35.0:sstart_std=0:sstart_sum=35.0],(8231ade4-1a93-4dc4-b753-d8f4e5dfbc40_4@MCPsignal.23.129:0.0144023[&&NHX:Sample=rhiztom3:Type=capture:capture_class=c__Alphaproteobacteria:capture_domain=d__Bacteria:capture_family=f__Caulobacteraceae:capture_genus=g__Brevundimonas:capture_order=o__Caulobacterales:capture_phylum=p__Proteobacteria:capture_species=s__Brevundimonas sp002292165:heptad=MCP-44H],d93215fb-571a-4260-bed8-372d4086eb6f_5@MCPsignal.76.177:5e-09[&&NHX:Sample=rhiztom3:Type=capture:capture_class=c__Gammaproteobacteria:capture_domain=d__Bacteria:capture_family=f__Burkholderiaceae:capture_genus=g__Ramlibacter:capture_order=o__Burkholderiales:capture_phylum=p__Proteobacteria:capture_species=s__Ramlibacter sp013087525:heptad=MCP-44H])0:5e-09[&&NHX:Sample_counter=rhiztom3--2:Type_counter=capture--2:capture_class_counter=c__Alphaproteobacteria--1||c__Gammaproteobacteria--1:capture_domain_counter=d__Bacteria--2:capture_family_counter=f__Burkholderiaceae--1||f__Caulobacteraceae--1:capture_genus_counter=g__Brevundimonas--1||g__Ramlibacter--1:capture_order_counter=o__Burkholderiales--1||o__Caulobacterales--1:capture_phylum_counter=p__Proteobacteria--2:capture_species_counter=s__Brevundimonas sp002292165--1||s__Ramlibacter sp013087525--1:gtdb_class_counter=:gtdb_domain_counter=:gtdb_family_counter=:gtdb_genus_counter=:gtdb_order_counter=:gtdb_phylum_counter=:gtdb_species_counter=:heptad_counter=MCP-44H--2:lbd_counter=:name=N18149:ref_name_counter=])0.456:1.8e-08[&&NHX:Sample_counter=rhiztom3--5:Type_counter=capture--5:besthit_avg=96.4:besthit_max=96.4:besthit_min=96.4:besthit_std=0:besthit_sum=96.4:bitscore_avg=233.0:bitscore_max=233.0:bitscore_min=233.0:bitscore_std=0:bitscore_sum=233.0:capture_class_counter=c__Alphaproteobacteria--2||c__Anaeroferrophillalia--1||c__Gammaproteobacteria--1||c__UBA9160--1:capture_domain_counter=d__Bacteria--5:capture_family_counter=f__Anaeroferrophillaceae--1||f__Burkholderiaceae--1||f__Caulobacteraceae--1||f__Rhizobiaceae--1||f__UBA9160--1:capture_genus_counter=g__Brevundimonas--1||g__JAFGAM01--1||g__Neorhizobium--1||g__Ramlibacter--1||g__UBA9160--1:capture_order_counter=o__Anaeroferrophillales--1||o__Burkholderiales--1||o__Caulobacterales--1||o__Rhizobiales--1||o__UBA9160--1:capture_phylum_counter=p__Desulfobacterota_C--1||p__Myxococcota_A--1||p__Proteobacteria--3:capture_species_counter=s__Brevundimonas sp002292165--1||s__JAFGAM01 sp016933675--1||s__Neorhizobium sp900469345--1||s__Ramlibacter sp013087525--1||s__UBA9160 sp003520425--1:evalue_avg=5.63e-79:evalue_max=5.63e-79:evalue_min=5.63e-79:evalue_std=0:evalue_sum=5.63e-79:gapopen_avg=0.0:gapopen_max=0.0:gapopen_min=0.0:gapopen_std=0:gapopen_sum=0.0:gtdb_class_counter=:gtdb_domain_counter=:gtdb_family_counter=:gtdb_genus_counter=:gtdb_order_counter=:gtdb_phylum_counter=:gtdb_species_counter=:heptad_counter=MCP-44H--5:lbd_counter=:length_avg=137.0:length_max=137.0:length_min=137.0:length_std=0:length_sum=137.0:mismatch_avg=5.0:mismatch_max=5.0:mismatch_min=5.0:mismatch_std=0:mismatch_sum=5.0:name=N18150:qcovhsp_avg=99.3:qcovhsp_max=99.3:qcovhsp_min=99.3:qcovhsp_std=0:qcovhsp_sum=99.3:qend_avg=138.0:qend_max=138.0:qend_min=138.0:qend_std=0:qend_sum=138.0:qstart_avg=2.0:qstart_max=2.0:qstart_min=2.0:qstart_std=0:qstart_sum=2.0:ref_name_counter=GB_GCA_902806275.1_protein.faa_CADCVY010000030.1_2@PF00015_full_PFAM.78.270--1:scovhsp_avg=71.4:scovhsp_max=71.4:scovhsp_min=71.4:scovhsp_std=0:scovhsp_sum=71.4:send_avg=171.0:send_max=171.0:send_min=171.0:send_std=0:send_sum=171.0:sstart_avg=35.0:sstart_max=35.0:sstart_min=35.0:sstart_std=0:sstart_sum=35.0],43df3927-438a-4c59-ba23-fb517b208b8d_6@MCPsignal.162.280:5e-09[&&NHX:Sample=rhiztom3:Type=capture:capture_class=c__Halobacteria:capture_domain=d__Archaea:capture_family=f__Natrialbaceae:capture_genus=g__Natronolimnobius:capture_order=o__Halobacteriales:capture_phylum=p__Halobacteriota:capture_species=s__Natronolimnobius baerhuensis:heptad=MCP-44H])0.064:1.8e-08[&&NHX:Sample_counter=rhiztom3--6:Type_counter=capture--6:besthit_avg=96.4:besthit_max=96.4:besthit_min=96.4:besthit_std=0:besthit_sum=96.4:bitscore_avg=233.0:bitscore_max=233.0:bitscore_min=233.0:bitscore_std=0:bitscore_sum=233.0:capture_class_counter=c__Alphaproteobacteria--2||c__Anaeroferrophillalia--1||c__Gammaproteobacteria--1||c__Halobacteria--1||c__UBA9160--1:capture_domain_counter=d__Archaea--1||d__Bacteria--5:capture_family_counter=f__Anaeroferrophillaceae--1||f__Burkholderiaceae--1||f__Caulobacteraceae--1||f__Natrialbaceae--1||f__Rhizobiaceae--1||f__UBA9160--1:capture_genus_counter=g__Brevundimonas--1||g__JAFGAM01--1||g__Natronolimnobius--1||g__Neorhizobium--1||g__Ramlibacter--1||g__UBA9160--1:capture_order_counter=o__Anaeroferrophillales--1||o__Burkholderiales--1||o__Caulobacterales--1||o__Halobacteriales--1||o__Rhizobiales--1||o__UBA9160--1:capture_phylum_counter=p__Desulfobacterota_C--1||p__Halobacteriota--1||p__Myxococcota_A--1||p__Proteobacteria--3:capture_species_counter=s__Brevundimonas sp002292165--1||s__JAFGAM01 sp016933675--1||s__Natronolimnobius baerhuensis--1||s__Neorhizobium sp900469345--1||s__Ramlibacter sp013087525--1||s__UBA9160 sp003520425--1:evalue_avg=5.63e-79:evalue_max=5.63e-79:evalue_min=5.63e-79:evalue_std=0:evalue_sum=5.63e-79:gapopen_avg=0.0:gapopen_max=0.0:gapopen_min=0.0:gapopen_std=0:gapopen_sum=0.0:gtdb_class_counter=:gtdb_domain_counter=:gtdb_family_counter=:gtdb_genus_counter=:gtdb_order_counter=:gtdb_phylum_counter=:gtdb_species_counter=:heptad_counter=MCP-44H--6:lbd_counter=:length_avg=137.0:length_max=137.0:length_min=137.0:length_std=0:length_sum=137.0:mismatch_avg=5.0:mismatch_max=5.0:mismatch_min=5.0:mismatch_std=0:mismatch_sum=5.0:name=N18152:qcovhsp_avg=99.3:qcovhsp_max=99.3:qcovhsp_min=99.3:qcovhsp_std=0:qcovhsp_sum=99.3:qend_avg=138.0:qend_max=138.0:qend_min=138.0:qend_std=0:qend_sum=138.0:qstart_avg=2.0:qstart_max=2.0:qstart_min=2.0:qstart_std=0:qstart_sum=2.0:ref_name_counter=GB_GCA_902806275.1_protein.faa_CADCVY010000030.1_2@PF00015_full_PFAM.78.270--1:scovhsp_avg=71.4:scovhsp_max=71.4:scovhsp_min=71.4:scovhsp_std=0:scovhsp_sum=71.4:send_avg=171.0:send_max=171.0:send_min=171.0:send_std=0:send_sum=171.0:sstart_avg=35.0:sstart_max=35.0:sstart_min=35.0:sstart_std=0:sstart_sum=35.0])0:1.8e-08[&&NHX:Sample_counter=rhiztom3--8:Type_counter=capture--8:besthit_avg=96.66666666666667:besthit_max=96.8:besthit_min=96.4:besthit_std=0.23094010767584539:besthit_sum=290.0:bitscore_avg=218.66666666666666:bitscore_max=233.0:bitscore_min=211.0:bitscore_std=12.423096769056148:bitscore_sum=656.0:capture_class_counter=c__Alphaproteobacteria--2||c__Anaeroferrophillalia--1||c__Gammaproteobacteria--1||c__Halobacteria--1||c__UBA9160--3:capture_domain_counter=d__Archaea--1||d__Bacteria--7:capture_family_counter=f__Anaeroferrophillaceae--1||f__Burkholderiaceae--1||f__Caulobacteraceae--1||f__Natrialbaceae--1||f__Rhizobiaceae--1||f__UBA9160--3:capture_genus_counter=g__Brevundimonas--1||g__JAFGAM01--1||g__Natronolimnobius--1||g__Neorhizobium--1||g__Ramlibacter--1||g__UBA9160--3:capture_order_counter=o__Anaeroferrophillales--1||o__Burkholderiales--1||o__Caulobacterales--1||o__Halobacteriales--1||o__Rhizobiales--1||o__UBA9160--3:capture_phylum_counter=p__Desulfobacterota_C--1||p__Halobacteriota--1||p__Myxococcota_A--3||p__Proteobacteria--3:capture_species_counter=s__Brevundimonas sp002292165--1||s__JAFGAM01 sp016933675--1||s__Natronolimnobius baerhuensis--1||s__Neorhizobium sp900469345--1||s__Ramlibacter sp013087525--1||s__UBA9160 sp003520425--3:evalue_avg=2.3733333352099997e-70:evalue_max=4.88e-70:evalue_min=5.63e-79:evalue_std=2.4427307096713436e-70:evalue_sum=7.120000005629999e-70:gapopen_avg=0.0:gapopen_max=0.0:gapopen_min=0.0:gapopen_std=0.0:gapopen_sum=0.0:gtdb_class_counter=:gtdb_domain_counter=:gtdb_family_counter=:gtdb_genus_counter=:gtdb_order_counter=:gtdb_phylum_counter=:gtdb_species_counter=:heptad_counter=MCP-44H--8:lbd_counter=:length_avg=128.33333333333334:length_max=137.0:length_min=124.0:length_std=7.505553499465135:length_sum=385.0:mismatch_avg=4.333333333333333:mismatch_max=5.0:mismatch_min=4.0:mismatch_std=0.5773502691896258:mismatch_sum=13.0:name=N18153:qcovhsp_avg=99.23333333333335:qcovhsp_max=100.0:qcovhsp_min=98.4:qcovhsp_std=0.8020806277010613:qcovhsp_sum=297.70000000000005:qend_avg=129.33333333333334:qend_max=138.0:qend_min=124.0:qend_std=7.571877794400365:qend_sum=388.0:qstart_avg=2.0:qstart_max=3.0:qstart_min=1.0:qstart_std=1.0:qstart_sum=6.0:ref_name_counter=GB_GCA_902806275.1_protein.faa_CADCVY010000030.1_2@PF00015_full_PFAM.78.270--1||RS_GCF_014873795.1_protein.faa_NZ_JADBDN010000001.1_2216@PF00015_full_PFAM.78.315--2:scovhsp_avg=58.666666666666664:scovhsp_max=71.4:scovhsp_min=52.3:scovhsp_std=11.027390141521858:scovhsp_sum=176.0:send_avg=171.0:send_max=171.0:send_min=171.0:send_std=0.0:send_sum=513.0:sstart_avg=43.666666666666664:sstart_max=48.0:sstart_min=35.0:sstart_std=7.505553499465135:sstart_sum=131.0],04e2f8bc-1e8c-453c-a193-da76b5f6fc9b_3@MCPsignal.23.133:5e-09[&&NHX:Sample=rhiztom3:Type=capture:capture_class=c__Bacilli:capture_domain=d__Bacteria:capture_family=f__Paenibacillaceae:capture_genus=g__Cohnella:capture_order=o__Paenibacillales:capture_phylum=p__Firmicutes:capture_species=s__Cohnella endophytica:heptad=MCP-44H])0.451:1.8e-08[&&NHX:Sample_counter=rhiztom3--9:Type_counter=capture--9:besthit_avg=96.66666666666667:besthit_max=96.8:besthit_min=96.4:besthit_std=0.23094010767584539:besthit_sum=290.0:bitscore_avg=218.66666666666666:bitscore_max=233.0:bitscore_min=211.0:bitscore_std=12.423096769056148:bitscore_sum=656.0:capture_class_counter=c__Alphaproteobacteria--2||c__Anaeroferrophillalia--1||c__Bacilli--1||c__Gammaproteobacteria--1||c__Halobacteria--1||c__UBA9160--3:capture_domain_counter=d__Archaea--1||d__Bacteria--8:capture_family_counter=f__Anaeroferrophillaceae--1||f__Burkholderiaceae--1||f__Caulobacteraceae--1||f__Natrialbaceae--1||f__Paenibacillaceae--1||f__Rhizobiaceae--1||f__UBA9160--3:capture_genus_counter=g__Brevundimonas--1||g__Cohnella--1||g__JAFGAM01--1||g__Natronolimnobius--1||g__Neorhizobium--1||g__Ramlibacter--1||g__UBA9160--3:capture_order_counter=o__Anaeroferrophillales--1||o__Burkholderiales--1||o__Caulobacterales--1||o__Halobacteriales--1||o__Paenibacillales--1||o__Rhizobiales--1||o__UBA9160--3:capture_phylum_counter=p__Desulfobacterota_C--1||p__Firmicutes--1||p__Halobacteriota--1||p__Myxococcota_A--3||p__Proteobacteria--3:capture_species_counter=s__Brevundimonas sp002292165--1||s__Cohnella endophytica--1||s__JAFGAM01 sp016933675--1||s__Natronolimnobius baerhuensis--1||s__Neorhizobium sp900469345--1||s__Ramlibacter sp013087525--1||s__UBA9160 sp003520425--3:evalue_avg=2.3733333352099997e-70:evalue_max=4.88e-70:evalue_min=5.63e-79:evalue_std=2.4427307096713436e-70:evalue_sum=7.120000005629999e-70:gapopen_avg=0.0:gapopen_max=0.0:gapopen_min=0.0:gapopen_std=0.0:gapopen_sum=0.0:gtdb_class_counter=:gtdb_domain_counter=:gtdb_family_counter=:gtdb_genus_counter=:gtdb_order_counter=:gtdb_phylum_counter=:gtdb_species_counter=:heptad_counter=MCP-44H--9:lbd_counter=:length_avg=128.33333333333334:length_max=137.0:length_min=124.0:length_std=7.505553499465135:length_sum=385.0:mismatch_avg=4.333333333333333:mismatch_max=5.0:mismatch_min=4.0:mismatch_std=0.5773502691896258:mismatch_sum=13.0:name=N18155:qcovhsp_avg=99.23333333333335:qcovhsp_max=100.0:qcovhsp_min=98.4:qcovhsp_std=0.8020806277010613:qcovhsp_sum=297.70000000000005:qend_avg=129.33333333333334:qend_max=138.0:qend_min=124.0:qend_std=7.571877794400365:qend_sum=388.0:qstart_avg=2.0:qstart_max=3.0:qstart_min=1.0:qstart_std=1.0:qstart_sum=6.0:ref_name_counter=GB_GCA_902806275.1_protein.faa_CADCVY010000030.1_2@PF00015_full_PFAM.78.270--1||RS_GCF_014873795.1_protein.faa_NZ_JADBDN010000001.1_2216@PF00015_full_PFAM.78.315--2:scovhsp_avg=58.666666666666664:scovhsp_max=71.4:scovhsp_min=52.3:scovhsp_std=11.027390141521858:scovhsp_sum=176.0:send_avg=171.0:send_max=171.0:send_min=171.0:send_std=0.0:send_sum=513.0:sstart_avg=43.666666666666664:sstart_max=48.0:sstart_min=35.0:sstart_std=7.505553499465135:sstart_sum=131.0],(102f3cad-e766-42d3-b115-31ef8ad6733e_4@MCPsignal.128.232:0.00720252[&&NHX:Sample=rhiztom3:Type=capture:capture_class=c__Alphaproteobacteria:capture_domain=d__Bacteria:capture_family=f__Rhizobiaceae:capture_genus=g__Jiella:capture_order=o__Rhizobiales:capture_phylum=p__Proteobacteria:capture_species=s__Jiella sp017349315:heptad=MCP-44H],5b724c9b-fb25-49f7-84d1-80aff17575d7_6@MCPsignal.16.130:5e-09[&&NHX:Sample=rhiztom2:Type=capture:besthit=97.4:bitscore=198.0:capture_class=c__UBA9160:capture_domain=d__Bacteria:capture_family=f__UBA9160:capture_genus=g__UBA9160:capture_order=o__UBA9160:capture_phylum=p__Myxococcota_A:capture_species=s__UBA9160 sp003520425:evalue=3.29e-65:gapopen=0.0:heptad=MCP-44H:length=114.0:mismatch=3.0:qcovhsp=100.0:qend=114.0:qstart=1.0:ref_name=RS_GCF_011302055.1_protein.faa_NZ_CP049871.1_1532@PF00015_full_PFAM.44.272:scovhsp=50.0:send=205.0:sstart=92.0])0:5e-09[&&NHX:Sample_counter=rhiztom2--1||rhiztom3--1:Type_counter=capture--2:besthit_avg=97.4:besthit_max=97.4:besthit_min=97.4:besthit_std=0:besthit_sum=97.4:bitscore_avg=198.0:bitscore_max=198.0:bitscore_min=198.0:bitscore_std=0:bitscore_sum=198.0:capture_class_counter=c__Alphaproteobacteria--1||c__UBA9160--1:capture_domain_counter=d__Bacteria--2:capture_family_counter=f__Rhizobiaceae--1||f__UBA9160--1:capture_genus_counter=g__Jiella--1||g__UBA9160--1:capture_order_counter=o__Rhizobiales--1||o__UBA9160--1:capture_phylum_counter=p__Myxococcota_A--1||p__Proteobacteria--1:capture_species_counter=s__Jiella sp017349315--1||s__UBA9160 sp003520425--1:evalue_avg=3.29e-65:evalue_max=3.29e-65:evalue_min=3.29e-65:evalue_std=0:evalue_sum=3.29e-65:gapopen_avg=0.0:gapopen_max=0.0:gapopen_min=0.0:gapopen_std=0:gapopen_sum=0.0:gtdb_class_counter=:gtdb_domain_counter=:gtdb_family_counter=:gtdb_genus_counter=:gtdb_order_counter=:gtdb_phylum_counter=:gtdb_species_counter=:heptad_counter=MCP-44H--2:lbd_counter=:length_avg=114.0:length_max=114.0:length_min=114.0:length_std=0:length_sum=114.0:mismatch_avg=3.0:mismatch_max=3.0:mismatch_min=3.0:mismatch_std=0:mismatch_sum=3.0:name=N18158:qcovhsp_avg=100.0:qcovhsp_max=100.0:qcovhsp_min=100.0:qcovhsp_std=0:qcovhsp_sum=100.0:qend_avg=114.0:qend_max=114.0:qend_min=114.0:qend_std=0:qend_sum=114.0:qstart_avg=1.0:qstart_max=1.0:qstart_min=1.0:qstart_std=0:qstart_sum=1.0:ref_name_counter=RS_GCF_011302055.1_protein.faa_NZ_CP049871.1_1532@PF00015_full_PFAM.44.272--1:scovhsp_avg=50.0:scovhsp_max=50.0:scovhsp_min=50.0:scovhsp_std=0:scovhsp_sum=50.0:send_avg=205.0:send_max=205.0:send_min=205.0:send_std=0:send_sum=205.0:sstart_avg=92.0:sstart_max=92.0:sstart_min=92.0:sstart_std=0:sstart_sum=92.0])0.521:1.8e-08[&&NHX:Sample_counter=rhiztom2--1||rhiztom3--10:Type_counter=capture--11:besthit_avg=96.85000000000001:besthit_max=97.4:besthit_min=96.4:besthit_std=0.41231056256176674:besthit_sum=387.40000000000003:bitscore_avg=213.5:bitscore_max=233.0:bitscore_min=198.0:bitscore_std=14.479871085982314:bitscore_sum=854.0:capture_class_counter=c__Alphaproteobacteria--3||c__Anaeroferrophillalia--1||c__Bacilli--1||c__Gammaproteobacteria--1||c__Halobacteria--1||c__UBA9160--4:capture_domain_counter=d__Archaea--1||d__Bacteria--10:capture_family_counter=f__Anaeroferrophillaceae--1||f__Burkholderiaceae--1||f__Caulobacteraceae--1||f__Natrialbaceae--1||f__Paenibacillaceae--1||f__Rhizobiaceae--2||f__UBA9160--4:capture_genus_counter=g__Brevundimonas--1||g__Cohnella--1||g__JAFGAM01--1||g__Jiella--1||g__Natronolimnobius--1||g__Neorhizobium--1||g__Ramlibacter--1||g__UBA9160--4:capture_order_counter=o__Anaeroferrophillales--1||o__Burkholderiales--1||o__Caulobacterales--1||o__Halobacteriales--1||o__Paenibacillales--1||o__Rhizobiales--2||o__UBA9160--4:capture_phylum_counter=p__Desulfobacterota_C--1||p__Firmicutes--1||p__Halobacteriota--1||p__Myxococcota_A--4||p__Proteobacteria--4:capture_species_counter=s__Brevundimonas sp002292165--1||s__Cohnella endophytica--1||s__JAFGAM01 sp016933675--1||s__Jiella sp017349315--1||s__Natronolimnobius baerhuensis--1||s__Neorhizobium sp900469345--1||s__Ramlibacter sp013087525--1||s__UBA9160 sp003520425--4:evalue_avg=8.225178000000141e-66:evalue_max=3.29e-65:evalue_min=5.63e-79:evalue_std=1.6449881334542352e-65:evalue_sum=3.2900712000000565e-65:gapopen_avg=0.0:gapopen_max=0.0:gapopen_min=0.0:gapopen_std=0.0:gapopen_sum=0.0:gtdb_class_counter=:gtdb_domain_counter=:gtdb_family_counter=:gtdb_genus_counter=:gtdb_order_counter=:gtdb_phylum_counter=:gtdb_species_counter=:heptad_counter=MCP-44H--11:lbd_counter=:length_avg=124.75:length_max=137.0:length_min=114.0:length_std=9.429563439877091:length_sum=499.0:mismatch_avg=4.0:mismatch_max=5.0:mismatch_min=3.0:mismatch_std=0.816496580927726:mismatch_sum=16.0:name=N18159:qcovhsp_avg=99.42500000000001:qcovhsp_max=100.0:qcovhsp_min=98.4:qcovhsp_std=0.7588368291888116:qcovhsp_sum=397.70000000000005:qend_avg=125.5:qend_max=138.0:qend_min=114.0:qend_std=9.848857801796104:qend_sum=502.0:qstart_avg=1.75:qstart_max=3.0:qstart_min=1.0:qstart_std=0.9574271077563381:qstart_sum=7.0:ref_name_counter=GB_GCA_902806275.1_protein.faa_CADCVY010000030.1_2@PF00015_full_PFAM.78.270--1||RS_GCF_011302055.1_protein.faa_NZ_CP049871.1_1532@PF00015_full_PFAM.44.272--1||RS_GCF_014873795.1_protein.faa_NZ_JADBDN010000001.1_2216@PF00015_full_PFAM.78.315--2:scovhsp_avg=56.5:scovhsp_max=71.4:scovhsp_min=50.0:scovhsp_std=9.992330392189139:scovhsp_sum=226.0:send_avg=179.5:send_max=205.0:send_min=171.0:send_std=17.0:send_sum=718.0:sstart_avg=55.75:sstart_max=92.0:sstart_min=35.0:sstart_std=24.931573021639316:sstart_sum=223.0],c16546d3-0eab-4e46-a4d9-2485961cd33f_4@MCPsignal.1057.1194:0.0117313[&&NHX:Sample=rhizpot3:Type=capture:besthit=79.6:bitscore=189.0:capture_class=c__UBA9160:capture_domain=d__Bacteria:capture_family=f__UBA9160:capture_genus=g__UBA9160:capture_order=o__UBA9160:capture_phylum=p__Myxococcota_A:capture_species=s__UBA9160 sp003520425:evalue=8.37e-62:gapopen=0.0:heptad=MCP-44H:length=137.0:mismatch=28.0:qcovhsp=100.0:qend=137.0:qstart=1.0:ref_name=GB_GCA_902806275.1_protein.faa_CADCVY010000030.1_2@PF00015_full_PFAM.78.270:scovhsp=71.4:send=171.0:sstart=35.0])0:1.8e-08[&&NHX:Sample_counter=rhizpot3--1||rhiztom2--1||rhiztom3--10:Type_counter=capture--12:besthit_avg=93.4:besthit_max=97.4:besthit_min=79.6:besthit_std=7.7226938305231325:besthit_sum=467.00000000000006:bitscore_avg=208.6:bitscore_max=233.0:bitscore_min=189.0:bitscore_std=16.65232716469383:bitscore_sum=1043.0:capture_class_counter=c__Alphaproteobacteria--3||c__Anaeroferrophillalia--1||c__Bacilli--1||c__Gammaproteobacteria--1||c__Halobacteria--1||c__UBA9160--5:capture_domain_counter=d__Archaea--1||d__Bacteria--11:capture_family_counter=f__Anaeroferrophillaceae--1||f__Burkholderiaceae--1||f__Caulobacteraceae--1||f__Natrialbaceae--1||f__Paenibacillaceae--1||f__Rhizobiaceae--2||f__UBA9160--5:capture_genus_counter=g__Brevundimonas--1||g__Cohnella--1||g__JAFGAM01--1||g__Jiella--1||g__Natronolimnobius--1||g__Neorhizobium--1||g__Ramlibacter--1||g__UBA9160--5:capture_order_counter=o__Anaeroferrophillales--1||o__Burkholderiales--1||o__Caulobacterales--1||o__Halobacteriales--1||o__Paenibacillales--1||o__Rhizobiales--2||o__UBA9160--5:capture_phylum_counter=p__Desulfobacterota_C--1||p__Firmicutes--1||p__Halobacteriota--1||p__Myxococcota_A--5||p__Proteobacteria--4:capture_species_counter=s__Brevundimonas sp002292165--1||s__Cohnella endophytica--1||s__JAFGAM01 sp016933675--1||s__Jiella sp017349315--1||s__Natronolimnobius baerhuensis--1||s__Neorhizobium sp900469345--1||s__Ramlibacter sp013087525--1||s__UBA9160 sp003520425--5:evalue_avg=1.6746580142400003e-62:evalue_max=8.37e-62:evalue_min=5.63e-79:evalue_std=3.7428102243103613e-62:evalue_sum=8.373290071200001e-62:gapopen_avg=0.0:gapopen_max=0.0:gapopen_min=0.0:gapopen_std=0.0:gapopen_sum=0.0:gtdb_class_counter=:gtdb_domain_counter=:gtdb_family_counter=:gtdb_genus_counter=:gtdb_order_counter=:gtdb_phylum_counter=:gtdb_species_counter=:heptad_counter=MCP-44H--12:lbd_counter=:length_avg=127.2:length_max=137.0:length_min=114.0:length_std=9.833615815151617:length_sum=636.0:mismatch_avg=8.8:mismatch_max=28.0:mismatch_min=3.0:mismatch_std=10.756393447619885:mismatch_sum=44.0:name=N18161:qcovhsp_avg=99.54:qcovhsp_max=100.0:qcovhsp_min=98.4:qcovhsp_std=0.7056911505750919:qcovhsp_sum=497.70000000000005:qend_avg=127.8:qend_max=138.0:qend_min=114.0:qend_std=9.959919678390987:qend_sum=639.0:qstart_avg=1.6:qstart_max=3.0:qstart_min=1.0:qstart_std=0.8944271909999159:qstart_sum=8.0:ref_name_counter=GB_GCA_902806275.1_protein.faa_CADCVY010000030.1_2@PF00015_full_PFAM.78.270--2||RS_GCF_011302055.1_protein.faa_NZ_CP049871.1_1532@PF00015_full_PFAM.44.272--1||RS_GCF_014873795.1_protein.faa_NZ_JADBDN010000001.1_2216@PF00015_full_PFAM.78.315--2:scovhsp_avg=59.48:scovhsp_max=71.4:scovhsp_min=50.0:scovhsp_std=10.921858816153964:scovhsp_sum=297.4:send_avg=177.8:send_max=205.0:send_min=171.0:send_std=15.205262246998569:send_sum=889.0:sstart_avg=51.6:sstart_max=92.0:sstart_min=35.0:sstart_std=23.50106380570888:sstart_sum=258.0],0c40e29c-aabf-47cb-ad2f-ca16862434d4_1@MCPsignal.39.171:5e-09[&&NHX:Sample=rhiztom3:Type=capture:besthit=96.2:bitscore=223.0:capture_class=c__UBA9160:capture_domain=d__Bacteria:capture_family=f__UBA9160:capture_genus=g__UBA9160:capture_order=o__UBA9160:capture_phylum=p__Myxococcota_A:capture_species=s__UBA9160 sp003520425:evalue=1.99e-75:gapopen=0.0:heptad=MCP-44H:length=132.0:mismatch=5.0:qcovhsp=100.0:qend=132.0:qstart=1.0:ref_name=GB_GCA_902806275.1_protein.faa_CADCVY010000030.1_2@PF00015_full_PFAM.78.270:scovhsp=68.8:send=171.0:sstart=40.0])0.453:1.8e-08[&&NHX:Sample_counter=rhizpot3--1||rhiztom2--1||rhiztom3--11:Type_counter=capture--13:besthit_avg=93.86666666666667:besthit_max=97.4:besthit_min=79.6:besthit_std=7.001333206373391:besthit_sum=563.2:bitscore_avg=211.0:bitscore_max=233.0:bitscore_min=189.0:bitscore_std=16.012495120998476:bitscore_sum=1266.0:capture_class_counter=c__Alphaproteobacteria--3||c__Anaeroferrophillalia--1||c__Bacilli--1||c__Gammaproteobacteria--1||c__Halobacteria--1||c__UBA9160--6:capture_domain_counter=d__Archaea--1||d__Bacteria--12:capture_family_counter=f__Anaeroferrophillaceae--1||f__Burkholderiaceae--1||f__Caulobacteraceae--1||f__Natrialbaceae--1||f__Paenibacillaceae--1||f__Rhizobiaceae--2||f__UBA9160--6:capture_genus_counter=g__Brevundimonas--1||g__Cohnella--1||g__JAFGAM01--1||g__Jiella--1||g__Natronolimnobius--1||g__Neorhizobium--1||g__Ramlibacter--1||g__UBA9160--6:capture_order_counter=o__Anaeroferrophillales--1||o__Burkholderiales--1||o__Caulobacterales--1||o__Halobacteriales--1||o__Paenibacillales--1||o__Rhizobiales--2||o__UBA9160--6:capture_phylum_counter=p__Desulfobacterota_C--1||p__Firmicutes--1||p__Halobacteriota--1||p__Myxococcota_A--6||p__Proteobacteria--4:capture_species_counter=s__Brevundimonas sp002292165--1||s__Cohnella endophytica--1||s__JAFGAM01 sp016933675--1||s__Jiella sp017349315--1||s__Natronolimnobius baerhuensis--1||s__Neorhizobium sp900469345--1||s__Ramlibacter sp013087525--1||s__UBA9160 sp003520425--6:evalue_avg=1.3955483452000333e-62:evalue_max=8.37e-62:evalue_min=5.63e-79:evalue_std=3.416769811425894e-62:evalue_sum=8.3732900712002e-62:gapopen_avg=0.0:gapopen_max=0.0:gapopen_min=0.0:gapopen_std=0.0:gapopen_sum=0.0:gtdb_class_counter=:gtdb_domain_counter=:gtdb_family_counter=:gtdb_genus_counter=:gtdb_order_counter=:gtdb_phylum_counter=:gtdb_species_counter=:heptad_counter=MCP-44H--13:lbd_counter=:length_avg=128.0:length_max=137.0:length_min=114.0:length_std=9.011104260855047:length_sum=768.0:mismatch_avg=8.166666666666666:mismatch_max=28.0:mismatch_min=3.0:mismatch_std=9.745084230865666:mismatch_sum=49.0:name=N18163:qcovhsp_avg=99.61666666666667:qcovhsp_max=100.0:qcovhsp_min=98.4:qcovhsp_std=0.6585337247754774:qcovhsp_sum=597.7:qend_avg=128.5:qend_max=138.0:qend_min=114.0:qend_std=9.071934744033381:qend_sum=771.0:qstart_avg=1.5:qstart_max=3.0:qstart_min=1.0:qstart_std=0.8366600265340756:qstart_sum=9.0:ref_name_counter=GB_GCA_902806275.1_protein.faa_CADCVY010000030.1_2@PF00015_full_PFAM.78.270--3||RS_GCF_011302055.1_protein.faa_NZ_CP049871.1_1532@PF00015_full_PFAM.44.272--1||RS_GCF_014873795.1_protein.faa_NZ_JADBDN010000001.1_2216@PF00015_full_PFAM.78.315--2:scovhsp_avg=61.03333333333333:scovhsp_max=71.4:scovhsp_min=50.0:scovhsp_std=10.483638045386092:scovhsp_sum=366.2:send_avg=176.66666666666666:send_max=205.0:send_min=171.0:send_std=13.880441875771341:send_sum=1060.0:sstart_avg=49.666666666666664:sstart_max=92.0:sstart_min=35.0:sstart_std=21.546848184053893:sstart_sum=298.0],881e124e-188f-44af-9cc9-7eb387afe4d2_3@MCPsignal.157.290:5e-09[&&NHX:Sample=rhiztom3:Type=capture:besthit=96.2:bitscore=224.0:capture_class=c__UBA9160:capture_domain=d__Bacteria:capture_family=f__UBA9160:capture_genus=g__UBA9160:capture_order=o__UBA9160:capture_phylum=p__Myxococcota_A:capture_species=s__UBA9160 sp003520425:evalue=7.24e-76:gapopen=0.0:heptad=MCP-44H:length=133.0:mismatch=5.0:qcovhsp=100.0:qend=133.0:qstart=1.0:ref_name=GB_GCA_902806275.1_protein.faa_CADCVY010000030.1_2@PF00015_full_PFAM.78.270:scovhsp=69.3:send=171.0:sstart=39.0])0.188:1.8e-08[&&NHX:Sample_counter=rhizpot3--1||rhiztom2--1||rhiztom3--12:Type_counter=capture--14:besthit_avg=94.2:besthit_max=97.4:besthit_min=79.6:besthit_std=6.451873113032114:besthit_sum=659.4:bitscore_avg=212.85714285714286:bitscore_max=233.0:bitscore_min=189.0:bitscore_std=15.42107401608344:bitscore_sum=1490.0:capture_class_counter=c__Alphaproteobacteria--3||c__Anaeroferrophillalia--1||c__Bacilli--1||c__Gammaproteobacteria--1||c__Halobacteria--1||c__UBA9160--7:capture_domain_counter=d__Archaea--1||d__Bacteria--13:capture_family_counter=f__Anaeroferrophillaceae--1||f__Burkholderiaceae--1||f__Caulobacteraceae--1||f__Natrialbaceae--1||f__Paenibacillaceae--1||f__Rhizobiaceae--2||f__UBA9160--7:capture_genus_counter=g__Brevundimonas--1||g__Cohnella--1||g__JAFGAM01--1||g__Jiella--1||g__Natronolimnobius--1||g__Neorhizobium--1||g__Ramlibacter--1||g__UBA9160--7:capture_order_counter=o__Anaeroferrophillales--1||o__Burkholderiales--1||o__Caulobacterales--1||o__Halobacteriales--1||o__Paenibacillales--1||o__Rhizobiales--2||o__UBA9160--7:capture_phylum_counter=p__Desulfobacterota_C--1||p__Firmicutes--1||p__Halobacteriota--1||p__Myxococcota_A--7||p__Proteobacteria--4:capture_species_counter=s__Brevundimonas sp002292165--1||s__Cohnella endophytica--1||s__JAFGAM01 sp016933675--1||s__Jiella sp017349315--1||s__Natronolimnobius baerhuensis--1||s__Neorhizobium sp900469345--1||s__Ramlibacter sp013087525--1||s__UBA9160 sp003520425--7:evalue_avg=1.1961842958857532e-62:evalue_max=8.37e-62:evalue_min=5.63e-79:evalue_std=3.1633556216996886e-62:evalue_sum=8.373290071200272e-62:gapopen_avg=0.0:gapopen_max=0.0:gapopen_min=0.0:gapopen_std=0.0:gapopen_sum=0.0:gtdb_class_counter=:gtdb_domain_counter=:gtdb_family_counter=:gtdb_genus_counter=:gtdb_order_counter=:gtdb_phylum_counter=:gtdb_species_counter=:heptad_counter=MCP-44H--14:lbd_counter=:length_avg=128.71428571428572:length_max=137.0:length_min=114.0:length_std=8.440266301373152:length_sum=901.0:mismatch_avg=7.714285714285714:mismatch_max=28.0:mismatch_min=3.0:mismatch_std=8.976158898517147:mismatch_sum=54.0:name=N18165:qcovhsp_avg=99.67142857142856:qcovhsp_max=100.0:qcovhsp_min=98.4:qcovhsp_std=0.6183695920571696:qcovhsp_sum=697.6999999999999:qend_avg=129.14285714285714:qend_max=138.0:qend_min=114.0:qend_std=8.454359258760563:qend_sum=904.0:qstart_avg=1.4285714285714286:qstart_max=3.0:qstart_min=1.0:qstart_std=0.7867957924694432:qstart_sum=10.0:ref_name_counter=GB_GCA_902806275.1_protein.faa_CADCVY010000030.1_2@PF00015_full_PFAM.78.270--4||RS_GCF_011302055.1_protein.faa_NZ_CP049871.1_1532@PF00015_full_PFAM.44.272--1||RS_GCF_014873795.1_protein.faa_NZ_JADBDN010000001.1_2216@PF00015_full_PFAM.78.315--2:scovhsp_avg=62.21428571428572:scovhsp_max=71.4:scovhsp_min=50.0:scovhsp_std=10.067344663387093:scovhsp_sum=435.50000000000006:send_avg=175.85714285714286:send_max=205.0:send_min=171.0:send_std=12.850792082313728:send_sum=1231.0:sstart_avg=48.142857142857146:sstart_max=92.0:sstart_min=35.0:sstart_std=20.078417695198425:sstart_sum=337.0])0.679:1.8e-08[&&NHX:Sample_counter=rhizpot3--1||rhiztom2--2||rhiztom3--13:Type_counter=capture--16:besthit_avg=94.6888888888889:besthit_max=97.4:besthit_min=79.6:besthit_std=5.671076715325859:besthit_sum=852.2:bitscore_avg=217.11111111111111:bitscore_max=233.0:bitscore_min=189.0:bitscore_std=15.799085768205423:bitscore_sum=1954.0:capture_class_counter=c__Alphaproteobacteria--3||c__Anaeroferrophillalia--1||c__Bacilli--1||c__Gammaproteobacteria--1||c__Halobacteria--1||c__UBA9160--9:capture_domain_counter=d__Archaea--1||d__Bacteria--15:capture_family_counter=f__Anaeroferrophillaceae--1||f__Burkholderiaceae--1||f__Caulobacteraceae--1||f__Natrialbaceae--1||f__Paenibacillaceae--1||f__Rhizobiaceae--2||f__UBA9160--9:capture_genus_counter=g__Brevundimonas--1||g__Cohnella--1||g__JAFGAM01--1||g__Jiella--1||g__Natronolimnobius--1||g__Neorhizobium--1||g__Ramlibacter--1||g__UBA9160--9:capture_order_counter=o__Anaeroferrophillales--1||o__Burkholderiales--1||o__Caulobacterales--1||o__Halobacteriales--1||o__Paenibacillales--1||o__Rhizobiales--2||o__UBA9160--9:capture_phylum_counter=p__Desulfobacterota_C--1||p__Firmicutes--1||p__Halobacteriota--1||p__Myxococcota_A--9||p__Proteobacteria--4:capture_species_counter=s__Brevundimonas sp002292165--1||s__Cohnella endophytica--1||s__JAFGAM01 sp016933675--1||s__Jiella sp017349315--1||s__Natronolimnobius baerhuensis--1||s__Neorhizobium sp900469345--1||s__Ramlibacter sp013087525--1||s__UBA9160 sp003520425--9:evalue_avg=9.30365563466697e-63:evalue_max=8.37e-62:evalue_min=5.63e-79:evalue_std=2.789863125875033e-62:evalue_sum=8.373290071200272e-62:gapopen_avg=0.0:gapopen_max=0.0:gapopen_min=0.0:gapopen_std=0.0:gapopen_sum=0.0:gtdb_class_counter=:gtdb_domain_counter=:gtdb_family_counter=:gtdb_genus_counter=:gtdb_order_counter=:gtdb_phylum_counter=:gtdb_species_counter=:heptad_counter=MCP-44H--16:lbd_counter=:length_avg=130.55555555555554:length_max=137.0:length_min=114.0:length_std=8.171767114754175:length_sum=1175.0:mismatch_avg=7.111111111111111:mismatch_max=28.0:mismatch_min=3.0:mismatch_std=7.865183475997944:mismatch_sum=64.0:name=N18166:qcovhsp_avg=99.74444444444444:qcovhsp_max=100.0:qcovhsp_min=98.4:qcovhsp_std=0.5547772325697732:qcovhsp_sum=897.6999999999999:qend_avg=130.88888888888889:qend_max=138.0:qend_min=114.0:qend_std=8.100068586815244:qend_sum=1178.0:qstart_avg=1.3333333333333333:qstart_max=3.0:qstart_min=1.0:qstart_std=0.7071067811865476:qstart_sum=12.0:ref_name_counter=GB_GCA_902806275.1_protein.faa_CADCVY010000030.1_2@PF00015_full_PFAM.78.270--6||RS_GCF_011302055.1_protein.faa_NZ_CP049871.1_1532@PF00015_full_PFAM.44.272--1||RS_GCF_014873795.1_protein.faa_NZ_JADBDN010000001.1_2216@PF00015_full_PFAM.78.315--2:scovhsp_avg=64.25555555555555:scovhsp_max=71.4:scovhsp_min=50.0:scovhsp_std=9.613546576460626:scovhsp_sum=578.3:send_avg=174.77777777777777:send_max=205.0:send_min=171.0:send_std=11.333333333333334:send_sum=1573.0:sstart_avg=45.22222222222222:sstart_max=92.0:sstart_min=35.0:sstart_std=18.328787315162028:sstart_sum=407.0],(((((((((((7efc2d05-d69d-413b-b46d-92409857236c_1@MCPsignal.34.173:0[&&NHX:Sample=rhiztom2:Type=capture:besthit=96.4:bitscore=237.0:capture_class=c__UBA9160:capture_domain=d__Bacteria:capture_family=f__UBA9160:capture_genus=g__UBA9160:capture_order=o__UBA9160:capture_phylum=p__Myxococcota_A:capture_species=s__UBA9160 sp003520425:evalue=8.74e-81:gapopen=0.0:heptad=MCP-44H:length=139.0:mismatch=5.0:qcovhsp=100.0:qend=139.0:qstart=1.0:ref_name=GB_GCA_902806275.1_protein.faa_CADCVY010000030.1_2@PF00015_full_PFAM.78.270:scovhsp=72.4:send=171.0:sstart=33.0],e39799dc-1ce5-437c-89dc-9ac5bbeb8ce9_4@MCPsignal.33.172:0[&&NHX:Sample=rhiztom3:Type=capture:besthit=96.4:bitscore=237.0:capture_class=c__Halobacteria:capture_domain=d__Archaea:capture_family=f__Natrialbaceae:capture_genus=g__Natronolimnobius:capture_order=o__Halobacteriales:capture_phylum=p__Halobacteriota:capture_species=s__Natronolimnobius baerhuensis:evalue=8.74e-81:gapopen=0.0:heptad=MCP-44H:length=139.0:mismatch=5.0:qcovhsp=100.0:qend=139.0:qstart=1.0:ref_name=GB_GCA_902806275.1_protein.faa_CADCVY010000030.1_2@PF00015_full_PFAM.78.270:scovhsp=72.4:send=171.0:sstart=33.0])0:0[&&NHX:Sample_counter=rhiztom2--1||rhiztom3--1:Type_counter=capture--2:besthit_avg=96.4:besthit_max=96.4:besthit_min=96.4:besthit_std=0.0:besthit_sum=192.8:bitscore_avg=237.0:bitscore_max=237.0:bitscore_min=237.0:bitscore_std=0.0:bitscore_sum=474.0:capture_class_counter=c__Halobacteria--1||c__UBA9160--1:capture_domain_counter=d__Archaea--1||d__Bacteria--1:capture_family_counter=f__Natrialbaceae--1||f__UBA9160--1:capture_genus_counter=g__Natronolimnobius--1||g__UBA9160--1:capture_order_counter=o__Halobacteriales--1||o__UBA9160--1:capture_phylum_counter=p__Halobacteriota--1||p__Myxococcota_A--1:capture_species_counter=s__Natronolimnobius baerhuensis--1||s__UBA9160 sp003520425--1:evalue_avg=8.74e-81:evalue_max=8.74e-81:evalue_min=8.74e-81:evalue_std=0.0:evalue_sum=1.748e-80:gapopen_avg=0.0:gapopen_max=0.0:gapopen_min=0.0:gapopen_std=0.0:gapopen_sum=0.0:gtdb_class_counter=:gtdb_domain_counter=:gtdb_family_counter=:gtdb_genus_counter=:gtdb_order_counter=:gtdb_phylum_counter=:gtdb_species_counter=:heptad_counter=MCP-44H--2:lbd_counter=:length_avg=139.0:length_max=139.0:length_min=139.0:length_std=0.0:length_sum=278.0:mismatch_avg=5.0:mismatch_max=5.0:mismatch_min=5.0:mismatch_std=0.0:mismatch_sum=10.0:name=N18169:qcovhsp_avg=100.0:qcovhsp_max=100.0:qcovhsp_min=100.0:qcovhsp_std=0.0:qcovhsp_sum=200.0:qend_avg=139.0:qend_max=139.0:qend_min=139.0:qend_std=0.0:qend_sum=278.0:qstart_avg=1.0:qstart_max=1.0:qstart_min=1.0:qstart_std=0.0:qstart_sum=2.0:ref_name_counter=GB_GCA_902806275.1_protein.faa_CADCVY010000030.1_2@PF00015_full_PFAM.78.270--2:scovhsp_avg=72.4:scovhsp_max=72.4:scovhsp_min=72.4:scovhsp_std=0.0:scovhsp_sum=144.8:send_avg=171.0:send_max=171.0:send_min=171.0:send_std=0.0:send_sum=342.0:sstart_avg=33.0:sstart_max=33.0:sstart_min=33.0:sstart_std=0.0:sstart_sum=66.0],c9c65415-3a45-4482-8243-ac338cc98aa0_3@MCPsignal.195.334:0[&&NHX:Sample=rhiztom3:Type=capture:besthit=96.4:bitscore=237.0:capture_class=c__UBA9160:capture_domain=d__Bacteria:capture_family=f__UBA9160:capture_genus=g__UBA9160:capture_order=o__UBA9160:capture_phylum=p__Myxococcota_A:capture_species=s__UBA9160 sp003520425:evalue=8.74e-81:gapopen=0.0:heptad=MCP-44H:length=139.0:mismatch=5.0:qcovhsp=100.0:qend=139.0:qstart=1.0:ref_name=GB_GCA_902806275.1_protein.faa_CADCVY010000030.1_2@PF00015_full_PFAM.78.270:scovhsp=72.4:send=171.0:sstart=33.0])0:0[&&NHX:Sample_counter=rhiztom2--1||rhiztom3--2:Type_counter=capture--3:besthit_avg=96.40000000000002:besthit_max=96.4:besthit_min=96.4:besthit_std=1.7404671430534633e-14:besthit_sum=289.20000000000005:bitscore_avg=237.0:bitscore_max=237.0:bitscore_min=237.0:bitscore_std=0.0:bitscore_sum=711.0:capture_class_counter=c__Halobacteria--1||c__UBA9160--2:capture_domain_counter=d__Archaea--1||d__Bacteria--2:capture_family_counter=f__Natrialbaceae--1||f__UBA9160--2:capture_genus_counter=g__Natronolimnobius--1||g__UBA9160--2:capture_order_counter=o__Halobacteriales--1||o__UBA9160--2:capture_phylum_counter=p__Halobacteriota--1||p__Myxococcota_A--2:capture_species_counter=s__Natronolimnobius baerhuensis--1||s__UBA9160 sp003520425--2:evalue_avg=8.74e-81:evalue_max=8.74e-81:evalue_min=8.74e-81:evalue_std=0.0:evalue_sum=2.6220000000000005e-80:gapopen_avg=0.0:gapopen_max=0.0:gapopen_min=0.0:gapopen_std=0.0:gapopen_sum=0.0:gtdb_class_counter=:gtdb_domain_counter=:gtdb_family_counter=:gtdb_genus_counter=:gtdb_order_counter=:gtdb_phylum_counter=:gtdb_species_counter=:heptad_counter=MCP-44H--3:lbd_counter=:length_avg=139.0:length_max=139.0:length_min=139.0:length_std=0.0:length_sum=417.0:mismatch_avg=5.0:mismatch_max=5.0:mismatch_min=5.0:mismatch_std=0.0:mismatch_sum=15.0:name=N18171:qcovhsp_avg=100.0:qcovhsp_max=100.0:qcovhsp_min=100.0:qcovhsp_std=0.0:qcovhsp_sum=300.0:qend_avg=139.0:qend_max=139.0:qend_min=139.0:qend_std=0.0:qend_sum=417.0:qstart_avg=1.0:qstart_max=1.0:qstart_min=1.0:qstart_std=0.0:qstart_sum=3.0:ref_name_counter=GB_GCA_902806275.1_protein.faa_CADCVY010000030.1_2@PF00015_full_PFAM.78.270--3:scovhsp_avg=72.4:scovhsp_max=72.4:scovhsp_min=72.4:scovhsp_std=0.0:scovhsp_sum=217.20000000000002:send_avg=171.0:send_max=171.0:send_min=171.0:send_std=0.0:send_sum=513.0:sstart_avg=33.0:sstart_max=33.0:sstart_min=33.0:sstart_std=0.0:sstart_sum=99.0],fc774e43-c028-59a7-a67d-e37316ece1f2_6@MCPsignal.40.179:0[&&NHX:Sample=rhiztom3:Type=capture:besthit=96.4:bitscore=237.0:capture_class=c__Halobacteria:capture_domain=d__Archaea:capture_family=f__Natrialbaceae:capture_genus=g__Natronolimnobius:capture_order=o__Halobacteriales:capture_phylum=p__Halobacteriota:capture_species=s__Natronolimnobius baerhuensis:evalue=8.74e-81:gapopen=0.0:heptad=MCP-44H:length=139.0:mismatch=5.0:qcovhsp=100.0:qend=139.0:qstart=1.0:ref_name=GB_GCA_902806275.1_protein.faa_CADCVY010000030.1_2@PF00015_full_PFAM.78.270:scovhsp=72.4:send=171.0:sstart=33.0])0:0[&&NHX:Sample_counter=rhiztom2--1||rhiztom3--3:Type_counter=capture--4:besthit_avg=96.4:besthit_max=96.4:besthit_min=96.4:besthit_std=0.0:besthit_sum=385.6:bitscore_avg=237.0:bitscore_max=237.0:bitscore_min=237.0:bitscore_std=0.0:bitscore_sum=948.0:capture_class_counter=c__Halobacteria--2||c__UBA9160--2:capture_domain_counter=d__Archaea--2||d__Bacteria--2:capture_family_counter=f__Natrialbaceae--2||f__UBA9160--2:capture_genus_counter=g__Natronolimnobius--2||g__UBA9160--2:capture_order_counter=o__Halobacteriales--2||o__UBA9160--2:capture_phylum_counter=p__Halobacteriota--2||p__Myxococcota_A--2:capture_species_counter=s__Natronolimnobius baerhuensis--2||s__UBA9160 sp003520425--2:evalue_avg=8.74e-81:evalue_max=8.74e-81:evalue_min=8.74e-81:evalue_std=0.0:evalue_sum=3.496e-80:gapopen_avg=0.0:gapopen_max=0.0:gapopen_min=0.0:gapopen_std=0.0:gapopen_sum=0.0:gtdb_class_counter=:gtdb_domain_counter=:gtdb_family_counter=:gtdb_genus_counter=:gtdb_order_counter=:gtdb_phylum_counter=:gtdb_species_counter=:heptad_counter=MCP-44H--4:lbd_counter=:length_avg=139.0:length_max=139.0:length_min=139.0:length_std=0.0:length_sum=556.0:mismatch_avg=5.0:mismatch_max=5.0:mismatch_min=5.0:mismatch_std=0.0:mismatch_sum=20.0:name=N18173:qcovhsp_avg=100.0:qcovhsp_max=100.0:qcovhsp_min=100.0:qcovhsp_std=0.0:qcovhsp_sum=400.0:qend_avg=139.0:qend_max=139.0:qend_min=139.0:qend_std=0.0:qend_sum=556.0:qstart_avg=1.0:qstart_max=1.0:qstart_min=1.0:qstart_std=0.0:qstart_sum=4.0:ref_name_counter=GB_GCA_902806275.1_protein.faa_CADCVY010000030.1_2@PF00015_full_PFAM.78.270--4:scovhsp_avg=72.4:scovhsp_max=72.4:scovhsp_min=72.4:scovhsp_std=0.0:scovhsp_sum=289.6:send_avg=171.0:send_max=171.0:send_min=171.0:send_std=0.0:send_sum=684.0:sstart_avg=33.0:sstart_max=33.0:sstart_min=33.0:sstart_std=0.0:sstart_sum=132.0],75f2aceb-a8df-412c-ab0a-aad7bfd5faf4_3@MCPsignal.104.243:0[&&NHX:Sample=rhiztom3:Type=capture:besthit=96.4:bitscore=237.0:capture_class=c__UBA9160:capture_domain=d__Bacteria:capture_family=f__UBA9160:capture_genus=g__UBA9160:capture_order=o__UBA9160:capture_phylum=p__Myxococcota_A:capture_species=s__UBA9160 sp003520425:evalue=8.74e-81:gapopen=0.0:heptad=MCP-44H:length=139.0:mismatch=5.0:qcovhsp=100.0:qend=139.0:qstart=1.0:ref_name=GB_GCA_902806275.1_protein.faa_CADCVY010000030.1_2@PF00015_full_PFAM.78.270:scovhsp=72.4:send=171.0:sstart=33.0])0:0[&&NHX:Sample_counter=rhiztom2--1||rhiztom3--4:Type_counter=capture--5:besthit_avg=96.4:besthit_max=96.4:besthit_min=96.4:besthit_std=0.0:besthit_sum=482.0:bitscore_avg=237.0:bitscore_max=237.0:bitscore_min=237.0:bitscore_std=0.0:bitscore_sum=1185.0:capture_class_counter=c__Halobacteria--2||c__UBA9160--3:capture_domain_counter=d__Archaea--2||d__Bacteria--3:capture_family_counter=f__Natrialbaceae--2||f__UBA9160--3:capture_genus_counter=g__Natronolimnobius--2||g__UBA9160--3:capture_order_counter=o__Halobacteriales--2||o__UBA9160--3:capture_phylum_counter=p__Halobacteriota--2||p__Myxococcota_A--3:capture_species_counter=s__Natronolimnobius baerhuensis--2||s__UBA9160 sp003520425--3:evalue_avg=8.74e-81:evalue_max=8.74e-81:evalue_min=8.74e-81:evalue_std=0.0:evalue_sum=4.37e-80:gapopen_avg=0.0:gapopen_max=0.0:gapopen_min=0.0:gapopen_std=0.0:gapopen_sum=0.0:gtdb_class_counter=:gtdb_domain_counter=:gtdb_family_counter=:gtdb_genus_counter=:gtdb_order_counter=:gtdb_phylum_counter=:gtdb_species_counter=:heptad_counter=MCP-44H--5:lbd_counter=:length_avg=139.0:length_max=139.0:length_min=139.0:length_std=0.0:length_sum=695.0:mismatch_avg=5.0:mismatch_max=5.0:mismatch_min=5.0:mismatch_std=0.0:mismatch_sum=25.0:name=N18175:qcovhsp_avg=100.0:qcovhsp_max=100.0:qcovhsp_min=100.0:qcovhsp_std=0.0:qcovhsp_sum=500.0:qend_avg=139.0:qend_max=139.0:qend_min=139.0:qend_std=0.0:qend_sum=695.0:qstart_avg=1.0:qstart_max=1.0:qstart_min=1.0:qstart_std=0.0:qstart_sum=5.0:ref_name_counter=GB_GCA_902806275.1_protein.faa_CADCVY010000030.1_2@PF00015_full_PFAM.78.270--5:scovhsp_avg=72.4:scovhsp_max=72.4:scovhsp_min=72.4:scovhsp_std=0.0:scovhsp_sum=362.0:send_avg=171.0:send_max=171.0:send_min=171.0:send_std=0.0:send_sum=855.0:sstart_avg=33.0:sstart_max=33.0:sstart_min=33.0:sstart_std=0.0:sstart_sum=165.0],466b2aea-efb2-522d-95e9-a1b53197e96c_2@MCPsignal.44.183:0[&&NHX:Sample=rhiztom3:Type=capture:besthit=96.4:bitscore=237.0:capture_class=c__UBA9160:capture_domain=d__Bacteria:capture_family=f__UBA9160:capture_genus=g__UBA9160:capture_order=o__UBA9160:capture_phylum=p__Myxococcota_A:capture_species=s__UBA9160 sp003520425:evalue=8.74e-81:gapopen=0.0:heptad=MCP-44H:length=139.0:mismatch=5.0:qcovhsp=100.0:qend=139.0:qstart=1.0:ref_name=GB_GCA_902806275.1_protein.faa_CADCVY010000030.1_2@PF00015_full_PFAM.78.270:scovhsp=72.4:send=171.0:sstart=33.0])0:0[&&NHX:Sample_counter=rhiztom2--1||rhiztom3--5:Type_counter=capture--6:besthit_avg=96.39999999999999:besthit_max=96.4:besthit_min=96.4:besthit_std=1.556721137788958e-14:besthit_sum=578.4:bitscore_avg=237.0:bitscore_max=237.0:bitscore_min=237.0:bitscore_std=0.0:bitscore_sum=1422.0:capture_class_counter=c__Halobacteria--2||c__UBA9160--4:capture_domain_counter=d__Archaea--2||d__Bacteria--4:capture_family_counter=f__Natrialbaceae--2||f__UBA9160--4:capture_genus_counter=g__Natronolimnobius--2||g__UBA9160--4:capture_order_counter=o__Halobacteriales--2||o__UBA9160--4:capture_phylum_counter=p__Halobacteriota--2||p__Myxococcota_A--4:capture_species_counter=s__Natronolimnobius baerhuensis--2||s__UBA9160 sp003520425--4:evalue_avg=8.74e-81:evalue_max=8.74e-81:evalue_min=8.74e-81:evalue_std=0.0:evalue_sum=5.244e-80:gapopen_avg=0.0:gapopen_max=0.0:gapopen_min=0.0:gapopen_std=0.0:gapopen_sum=0.0:gtdb_class_counter=:gtdb_domain_counter=:gtdb_family_counter=:gtdb_genus_counter=:gtdb_order_counter=:gtdb_phylum_counter=:gtdb_species_counter=:heptad_counter=MCP-44H--6:lbd_counter=:length_avg=139.0:length_max=139.0:length_min=139.0:length_std=0.0:length_sum=834.0:mismatch_avg=5.0:mismatch_max=5.0:mismatch_min=5.0:mismatch_std=0.0:mismatch_sum=30.0:name=N18177:qcovhsp_avg=100.0:qcovhsp_max=100.0:qcovhsp_min=100.0:qcovhsp_std=0.0:qcovhsp_sum=600.0:qend_avg=139.0:qend_max=139.0:qend_min=139.0:qend_std=0.0:qend_sum=834.0:qstart_avg=1.0:qstart_max=1.0:qstart_min=1.0:qstart_std=0.0:qstart_sum=6.0:ref_name_counter=GB_GCA_902806275.1_protein.faa_CADCVY010000030.1_2@PF00015_full_PFAM.78.270--6:scovhsp_avg=72.39999999999999:scovhsp_max=72.4:scovhsp_min=72.4:scovhsp_std=1.556721137788958e-14:scovhsp_sum=434.4:send_avg=171.0:send_max=171.0:send_min=171.0:send_std=0.0:send_sum=1026.0:sstart_avg=33.0:sstart_max=33.0:sstart_min=33.0:sstart_std=0.0:sstart_sum=198.0],aa30059b-1787-458a-8538-c733bd28c351_4@MCPsignal.182.321:0[&&NHX:Sample=rhiztom3:Type=capture:besthit=96.4:bitscore=237.0:capture_class=c__UBA9160:capture_domain=d__Bacteria:capture_family=f__UBA9160:capture_genus=g__UBA9160:capture_order=o__UBA9160:capture_phylum=p__Myxococcota_A:capture_species=s__UBA9160 sp003520425:evalue=8.74e-81:gapopen=0.0:heptad=MCP-44H:length=139.0:mismatch=5.0:qcovhsp=100.0:qend=139.0:qstart=1.0:ref_name=GB_GCA_902806275.1_protein.faa_CADCVY010000030.1_2@PF00015_full_PFAM.78.270:scovhsp=72.4:send=171.0:sstart=33.0])0:0[&&NHX:Sample_counter=rhiztom2--1||rhiztom3--6:Type_counter=capture--7:besthit_avg=96.39999999999999:besthit_max=96.4:besthit_min=96.4:besthit_std=1.5349477418661813e-14:besthit_sum=674.8:bitscore_avg=237.0:bitscore_max=237.0:bitscore_min=237.0:bitscore_std=0.0:bitscore_sum=1659.0:capture_class_counter=c__Halobacteria--2||c__UBA9160--5:capture_domain_counter=d__Archaea--2||d__Bacteria--5:capture_family_counter=f__Natrialbaceae--2||f__UBA9160--5:capture_genus_counter=g__Natronolimnobius--2||g__UBA9160--5:capture_order_counter=o__Halobacteriales--2||o__UBA9160--5:capture_phylum_counter=p__Halobacteriota--2||p__Myxococcota_A--5:capture_species_counter=s__Natronolimnobius baerhuensis--2||s__UBA9160 sp003520425--5:evalue_avg=8.74e-81:evalue_max=8.74e-81:evalue_min=8.74e-81:evalue_std=0.0:evalue_sum=6.118e-80:gapopen_avg=0.0:gapopen_max=0.0:gapopen_min=0.0:gapopen_std=0.0:gapopen_sum=0.0:gtdb_class_counter=:gtdb_domain_counter=:gtdb_family_counter=:gtdb_genus_counter=:gtdb_order_counter=:gtdb_phylum_counter=:gtdb_species_counter=:heptad_counter=MCP-44H--7:lbd_counter=:length_avg=139.0:length_max=139.0:length_min=139.0:length_std=0.0:length_sum=973.0:mismatch_avg=5.0:mismatch_max=5.0:mismatch_min=5.0:mismatch_std=0.0:mismatch_sum=35.0:name=N18179:qcovhsp_avg=100.0:qcovhsp_max=100.0:qcovhsp_min=100.0:qcovhsp_std=0.0:qcovhsp_sum=700.0:qend_avg=139.0:qend_max=139.0:qend_min=139.0:qend_std=0.0:qend_sum=973.0:qstart_avg=1.0:qstart_max=1.0:qstart_min=1.0:qstart_std=0.0:qstart_sum=7.0:ref_name_counter=GB_GCA_902806275.1_protein.faa_CADCVY010000030.1_2@PF00015_full_PFAM.78.270--7:scovhsp_avg=72.39999999999999:scovhsp_max=72.4:scovhsp_min=72.4:scovhsp_std=1.5349477418661813e-14:scovhsp_sum=506.79999999999995:send_avg=171.0:send_max=171.0:send_min=171.0:send_std=0.0:send_sum=1197.0:sstart_avg=33.0:sstart_max=33.0:sstart_min=33.0:sstart_std=0.0:sstart_sum=231.0],c4d2672a-1979-446a-a80b-ffe88827056f_4@MCPsignal.147.286:0[&&NHX:Sample=rhiztom3:Type=capture:besthit=96.4:bitscore=237.0:capture_class=c__Halobacteria:capture_domain=d__Archaea:capture_family=f__Natrialbaceae:capture_genus=g__Natronolimnobius:capture_order=o__Halobacteriales:capture_phylum=p__Halobacteriota:capture_species=s__Natronolimnobius baerhuensis:evalue=8.74e-81:gapopen=0.0:heptad=MCP-44H:length=139.0:mismatch=5.0:qcovhsp=100.0:qend=139.0:qstart=1.0:ref_name=GB_GCA_902806275.1_protein.faa_CADCVY010000030.1_2@PF00015_full_PFAM.78.270:scovhsp=72.4:send=171.0:sstart=33.0])0:0[&&NHX:Sample_counter=rhiztom2--1||rhiztom3--7:Type_counter=capture--8:besthit_avg=96.4:besthit_max=96.4:besthit_min=96.4:besthit_std=0.0:besthit_sum=771.2:bitscore_avg=237.0:bitscore_max=237.0:bitscore_min=237.0:bitscore_std=0.0:bitscore_sum=1896.0:capture_class_counter=c__Halobacteria--3||c__UBA9160--5:capture_domain_counter=d__Archaea--3||d__Bacteria--5:capture_family_counter=f__Natrialbaceae--3||f__UBA9160--5:capture_genus_counter=g__Natronolimnobius--3||g__UBA9160--5:capture_order_counter=o__Halobacteriales--3||o__UBA9160--5:capture_phylum_counter=p__Halobacteriota--3||p__Myxococcota_A--5:capture_species_counter=s__Natronolimnobius baerhuensis--3||s__UBA9160 sp003520425--5:evalue_avg=8.74e-81:evalue_max=8.74e-81:evalue_min=8.74e-81:evalue_std=0.0:evalue_sum=6.992e-80:gapopen_avg=0.0:gapopen_max=0.0:gapopen_min=0.0:gapopen_std=0.0:gapopen_sum=0.0:gtdb_class_counter=:gtdb_domain_counter=:gtdb_family_counter=:gtdb_genus_counter=:gtdb_order_counter=:gtdb_phylum_counter=:gtdb_species_counter=:heptad_counter=MCP-44H--8:lbd_counter=:length_avg=139.0:length_max=139.0:length_min=139.0:length_std=0.0:length_sum=1112.0:mismatch_avg=5.0:mismatch_max=5.0:mismatch_min=5.0:mismatch_std=0.0:mismatch_sum=40.0:name=N18181:qcovhsp_avg=100.0:qcovhsp_max=100.0:qcovhsp_min=100.0:qcovhsp_std=0.0:qcovhsp_sum=800.0:qend_avg=139.0:qend_max=139.0:qend_min=139.0:qend_std=0.0:qend_sum=1112.0:qstart_avg=1.0:qstart_max=1.0:qstart_min=1.0:qstart_std=0.0:qstart_sum=8.0:ref_name_counter=GB_GCA_902806275.1_protein.faa_CADCVY010000030.1_2@PF00015_full_PFAM.78.270--8:scovhsp_avg=72.4:scovhsp_max=72.4:scovhsp_min=72.4:scovhsp_std=0.0:scovhsp_sum=579.2:send_avg=171.0:send_max=171.0:send_min=171.0:send_std=0.0:send_sum=1368.0:sstart_avg=33.0:sstart_max=33.0:sstart_min=33.0:sstart_std=0.0:sstart_sum=264.0],60594c24-926f-4b8d-9292-3c79498daeec_4@MCPsignal.220.359:0[&&NHX:Sample=rhiztom3:Type=capture:besthit=96.4:bitscore=237.0:capture_class=c__UBA9160:capture_domain=d__Bacteria:capture_family=f__UBA9160:capture_genus=g__UBA9160:capture_order=o__UBA9160:capture_phylum=p__Myxococcota_A:capture_species=s__UBA9160 sp003520425:evalue=8.74e-81:gapopen=0.0:heptad=MCP-44H:length=139.0:mismatch=5.0:qcovhsp=100.0:qend=139.0:qstart=1.0:ref_name=GB_GCA_902806275.1_protein.faa_CADCVY010000030.1_2@PF00015_full_PFAM.78.270:scovhsp=72.4:send=171.0:sstart=33.0])0:0[&&NHX:Sample_counter=rhiztom2--1||rhiztom3--8:Type_counter=capture--9:besthit_avg=96.4:besthit_max=96.4:besthit_min=96.4:besthit_std=0.0:besthit_sum=867.6:bitscore_avg=237.0:bitscore_max=237.0:bitscore_min=237.0:bitscore_std=0.0:bitscore_sum=2133.0:capture_class_counter=c__Halobacteria--3||c__UBA9160--6:capture_domain_counter=d__Archaea--3||d__Bacteria--6:capture_family_counter=f__Natrialbaceae--3||f__UBA9160--6:capture_genus_counter=g__Natronolimnobius--3||g__UBA9160--6:capture_order_counter=o__Halobacteriales--3||o__UBA9160--6:capture_phylum_counter=p__Halobacteriota--3||p__Myxococcota_A--6:capture_species_counter=s__Natronolimnobius baerhuensis--3||s__UBA9160 sp003520425--6:evalue_avg=8.74e-81:evalue_max=8.74e-81:evalue_min=8.74e-81:evalue_std=0.0:evalue_sum=7.866000000000001e-80:gapopen_avg=0.0:gapopen_max=0.0:gapopen_min=0.0:gapopen_std=0.0:gapopen_sum=0.0:gtdb_class_counter=:gtdb_domain_counter=:gtdb_family_counter=:gtdb_genus_counter=:gtdb_order_counter=:gtdb_phylum_counter=:gtdb_species_counter=:heptad_counter=MCP-44H--9:lbd_counter=:length_avg=139.0:length_max=139.0:length_min=139.0:length_std=0.0:length_sum=1251.0:mismatch_avg=5.0:mismatch_max=5.0:mismatch_min=5.0:mismatch_std=0.0:mismatch_sum=45.0:name=N18183:qcovhsp_avg=100.0:qcovhsp_max=100.0:qcovhsp_min=100.0:qcovhsp_std=0.0:qcovhsp_sum=900.0:qend_avg=139.0:qend_max=139.0:qend_min=139.0:qend_std=0.0:qend_sum=1251.0:qstart_avg=1.0:qstart_max=1.0:qstart_min=1.0:qstart_std=0.0:qstart_sum=9.0:ref_name_counter=GB_GCA_902806275.1_protein.faa_CADCVY010000030.1_2@PF00015_full_PFAM.78.270--9:scovhsp_avg=72.4:scovhsp_max=72.4:scovhsp_min=72.4:scovhsp_std=0.0:scovhsp_sum=651.6:send_avg=171.0:send_max=171.0:send_min=171.0:send_std=0.0:send_sum=1539.0:sstart_avg=33.0:sstart_max=33.0:sstart_min=33.0:sstart_std=0.0:sstart_sum=297.0],0aae4de4-f841-4baa-8129-deb47c5b5b90_1@MCPsignal.38.177:0[&&NHX:Sample=rhiztom3:Type=capture:besthit=96.4:bitscore=237.0:capture_class=c__Halobacteria:capture_domain=d__Archaea:capture_family=f__Natrialbaceae:capture_genus=g__Natronolimnobius:capture_order=o__Halobacteriales:capture_phylum=p__Halobacteriota:capture_species=s__Natronolimnobius baerhuensis:evalue=8.74e-81:gapopen=0.0:heptad=MCP-44H:length=139.0:mismatch=5.0:qcovhsp=100.0:qend=139.0:qstart=1.0:ref_name=GB_GCA_902806275.1_protein.faa_CADCVY010000030.1_2@PF00015_full_PFAM.78.270:scovhsp=72.4:send=171.0:sstart=33.0]):5e-09[&&NHX:Sample_counter=rhiztom2--1||rhiztom3--9:Type_counter=capture--10:besthit_avg=96.4:besthit_max=96.4:besthit_min=96.4:besthit_std=0.0:besthit_sum=964.0:bitscore_avg=237.0:bitscore_max=237.0:bitscore_min=237.0:bitscore_std=0.0:bitscore_sum=2370.0:capture_class_counter=c__Halobacteria--4||c__UBA9160--6:capture_domain_counter=d__Archaea--4||d__Bacteria--6:capture_family_counter=f__Natrialbaceae--4||f__UBA9160--6:capture_genus_counter=g__Natronolimnobius--4||g__UBA9160--6:capture_order_counter=o__Halobacteriales--4||o__UBA9160--6:capture_phylum_counter=p__Halobacteriota--4||p__Myxococcota_A--6:capture_species_counter=s__Natronolimnobius baerhuensis--4||s__UBA9160 sp003520425--6:evalue_avg=8.740000000000003e-81:evalue_max=8.74e-81:evalue_min=8.74e-81:evalue_std=1.973968073144223e-96:evalue_sum=8.740000000000002e-80:gapopen_avg=0.0:gapopen_max=0.0:gapopen_min=0.0:gapopen_std=0.0:gapopen_sum=0.0:gtdb_class_counter=:gtdb_domain_counter=:gtdb_family_counter=:gtdb_genus_counter=:gtdb_order_counter=:gtdb_phylum_counter=:gtdb_species_counter=:heptad_counter=MCP-44H--10:lbd_counter=:length_avg=139.0:length_max=139.0:length_min=139.0:length_std=0.0:length_sum=1390.0:mismatch_avg=5.0:mismatch_max=5.0:mismatch_min=5.0:mismatch_std=0.0:mismatch_sum=50.0:name=N18185:qcovhsp_avg=100.0:qcovhsp_max=100.0:qcovhsp_min=100.0:qcovhsp_std=0.0:qcovhsp_sum=1000.0:qend_avg=139.0:qend_max=139.0:qend_min=139.0:qend_std=0.0:qend_sum=1390.0:qstart_avg=1.0:qstart_max=1.0:qstart_min=1.0:qstart_std=0.0:qstart_sum=10.0:ref_name_counter=GB_GCA_902806275.1_protein.faa_CADCVY010000030.1_2@PF00015_full_PFAM.78.270--10:scovhsp_avg=72.4:scovhsp_max=72.4:scovhsp_min=72.4:scovhsp_std=0.0:scovhsp_sum=724.0:send_avg=171.0:send_max=171.0:send_min=171.0:send_std=0.0:send_sum=1710.0:sstart_avg=33.0:sstart_max=33.0:sstart_min=33.0:sstart_std=0.0:sstart_sum=330.0],9f20028b-9f40-431f-8bdf-ec5dcece21b4_6@MCPsignal.44.183:0.0290609[&&NHX:Sample=rhiztom2:Type=capture:besthit=92.8:bitscore=228.0:capture_class=c__Alphaproteobacteria:capture_domain=d__Bacteria:capture_family=f__Sphingomonadaceae:capture_genus=g__Parerythrobacter:capture_order=o__Sphingomonadales:capture_phylum=p__Proteobacteria:capture_species=s__Parerythrobacter sp004114695:evalue=3.94e-77:gapopen=0.0:heptad=MCP-44H:length=139.0:mismatch=10.0:qcovhsp=100.0:qend=139.0:qstart=1.0:ref_name=GB_GCA_902806275.1_protein.faa_CADCVY010000030.1_2@PF00015_full_PFAM.78.270:scovhsp=72.4:send=171.0:sstart=33.0])0:5e-09[&&NHX:Sample_counter=rhiztom2--2||rhiztom3--9:Type_counter=capture--11:besthit_avg=96.07272727272726:besthit_max=96.4:besthit_min=92.8:besthit_std=1.0854408404799518:besthit_sum=1056.8:bitscore_avg=236.1818181818182:bitscore_max=237.0:bitscore_min=228.0:bitscore_std=2.7136021011998728:bitscore_sum=2598.0:capture_class_counter=c__Alphaproteobacteria--1||c__Halobacteria--4||c__UBA9160--6:capture_domain_counter=d__Archaea--4||d__Bacteria--7:capture_family_counter=f__Natrialbaceae--4||f__Sphingomonadaceae--1||f__UBA9160--6:capture_genus_counter=g__Natronolimnobius--4||g__Parerythrobacter--1||g__UBA9160--6:capture_order_counter=o__Halobacteriales--4||o__Sphingomonadales--1||o__UBA9160--6:capture_phylum_counter=p__Halobacteriota--4||p__Myxococcota_A--6||p__Proteobacteria--1:capture_species_counter=s__Natronolimnobius baerhuensis--4||s__Parerythrobacter sp004114695--1||s__UBA9160 sp003520425--6:evalue_avg=3.589763636363635e-78:evalue_max=3.94e-77:evalue_min=8.74e-81:evalue_std=1.1876911767212276e-77:evalue_sum=3.948739999999999e-77:gapopen_avg=0.0:gapopen_max=0.0:gapopen_min=0.0:gapopen_std=0.0:gapopen_sum=0.0:gtdb_class_counter=:gtdb_domain_counter=:gtdb_family_counter=:gtdb_genus_counter=:gtdb_order_counter=:gtdb_phylum_counter=:gtdb_species_counter=:heptad_counter=MCP-44H--11:lbd_counter=:length_avg=139.0:length_max=139.0:length_min=139.0:length_std=0.0:length_sum=1529.0:mismatch_avg=5.454545454545454:mismatch_max=10.0:mismatch_min=5.0:mismatch_std=1.507556722888818:mismatch_sum=60.0:name=N18187:qcovhsp_avg=100.0:qcovhsp_max=100.0:qcovhsp_min=100.0:qcovhsp_std=0.0:qcovhsp_sum=1100.0:qend_avg=139.0:qend_max=139.0:qend_min=139.0:qend_std=0.0:qend_sum=1529.0:qstart_avg=1.0:qstart_max=1.0:qstart_min=1.0:qstart_std=0.0:qstart_sum=11.0:ref_name_counter=GB_GCA_902806275.1_protein.faa_CADCVY010000030.1_2@PF00015_full_PFAM.78.270--11:scovhsp_avg=72.39999999999999:scovhsp_max=72.4:scovhsp_min=72.4:scovhsp_std=1.4904470165364382e-14:scovhsp_sum=796.4:send_avg=171.0:send_max=171.0:send_min=171.0:send_std=0.0:send_sum=1881.0:sstart_avg=33.0:sstart_max=33.0:sstart_min=33.0:sstart_std=0.0:sstart_sum=363.0],(((ac097213-c2ae-472b-987a-e958f3bc3746_2@MCPsignal.2.130:5e-09[&&NHX:Sample=rhiztom3:Type=capture:besthit=96.9:bitscore=218.0:capture_class=c__UBA9160:capture_domain=d__Bacteria:capture_family=f__UBA9160:capture_genus=g__UBA9160:capture_order=o__UBA9160:capture_phylum=p__Myxococcota_A:capture_species=s__UBA9160 sp003520425:evalue=9.76e-73:gapopen=0.0:heptad=MCP-44H:length=128.0:mismatch=4.0:qcovhsp=100.0:qend=128.0:qstart=1.0:ref_name=RS_GCF_014873795.1_protein.faa_NZ_JADBDN010000001.1_2216@PF00015_full_PFAM.78.315:scovhsp=54.0:send=171.0:sstart=44.0],(eecd514d-c8f2-4d96-8e5c-0aed5c6cf25f_6@MCPsignal.24.155:5e-09[&&NHX:Sample=rhiztom3:Type=capture:besthit=95.3:bitscore=219.0:capture_class=c__Halobacteria:capture_domain=d__Archaea:capture_family=f__Natrialbaceae:capture_genus=g__Natronolimnobius:capture_order=o__Halobacteriales:capture_phylum=p__Halobacteriota:capture_species=s__Natronolimnobius baerhuensis:evalue=1.28e-73:gapopen=0.0:heptad=MCP-44H:length=129.0:mismatch=6.0:qcovhsp=98.5:qend=131.0:qstart=3.0:ref_name=GB_GCA_902806275.1_protein.faa_CADCVY010000030.1_2@PF00015_full_PFAM.78.270:scovhsp=67.2:send=156.0:sstart=28.0],72ee150a-8aaf-4a70-9938-b521df195e3f_1@MCPsignal.193.334:6e-09[&&NHX:Sample=rhiztom3:Type=capture:capture_class=c__UBA9160:capture_domain=d__Bacteria:capture_family=f__UBA9160:capture_genus=g__UBA9160:capture_order=o__UBA9160:capture_phylum=p__Myxococcota_A:capture_species=s__UBA9160 sp003520425:heptad=MCP-44H])0.818:7e-09[&&NHX:Sample_counter=rhiztom3--2:Type_counter=capture--2:besthit_avg=95.3:besthit_max=95.3:besthit_min=95.3:besthit_std=0:besthit_sum=95.3:bitscore_avg=219.0:bitscore_max=219.0:bitscore_min=219.0:bitscore_std=0:bitscore_sum=219.0:capture_class_counter=c__Halobacteria--1||c__UBA9160--1:capture_domain_counter=d__Archaea--1||d__Bacteria--1:capture_family_counter=f__Natrialbaceae--1||f__UBA9160--1:capture_genus_counter=g__Natronolimnobius--1||g__UBA9160--1:capture_order_counter=o__Halobacteriales--1||o__UBA9160--1:capture_phylum_counter=p__Halobacteriota--1||p__Myxococcota_A--1:capture_species_counter=s__Natronolimnobius baerhuensis--1||s__UBA9160 sp003520425--1:evalue_avg=1.28e-73:evalue_max=1.28e-73:evalue_min=1.28e-73:evalue_std=0:evalue_sum=1.28e-73:gapopen_avg=0.0:gapopen_max=0.0:gapopen_min=0.0:gapopen_std=0:gapopen_sum=0.0:gtdb_class_counter=:gtdb_domain_counter=:gtdb_family_counter=:gtdb_genus_counter=:gtdb_order_counter=:gtdb_phylum_counter=:gtdb_species_counter=:heptad_counter=MCP-44H--2:lbd_counter=:length_avg=129.0:length_max=129.0:length_min=129.0:length_std=0:length_sum=129.0:mismatch_avg=6.0:mismatch_max=6.0:mismatch_min=6.0:mismatch_std=0:mismatch_sum=6.0:name=N18191:qcovhsp_avg=98.5:qcovhsp_max=98.5:qcovhsp_min=98.5:qcovhsp_std=0:qcovhsp_sum=98.5:qend_avg=131.0:qend_max=131.0:qend_min=131.0:qend_std=0:qend_sum=131.0:qstart_avg=3.0:qstart_max=3.0:qstart_min=3.0:qstart_std=0:qstart_sum=3.0:ref_name_counter=GB_GCA_902806275.1_protein.faa_CADCVY010000030.1_2@PF00015_full_PFAM.78.270--1:scovhsp_avg=67.2:scovhsp_max=67.2:scovhsp_min=67.2:scovhsp_std=0:scovhsp_sum=67.2:send_avg=156.0:send_max=156.0:send_min=156.0:send_std=0:send_sum=156.0:sstart_avg=28.0:sstart_max=28.0:sstart_min=28.0:sstart_std=0:sstart_sum=28.0])0.93:0.0339623[&&NHX:Sample_counter=rhiztom3--3:Type_counter=capture--3:besthit_avg=96.1:besthit_max=96.9:besthit_min=95.3:besthit_std=1.131370849898482:besthit_sum=192.2:bitscore_avg=218.5:bitscore_max=219.0:bitscore_min=218.0:bitscore_std=0.7071067811865476:bitscore_sum=437.0:capture_class_counter=c__Halobacteria--1||c__UBA9160--2:capture_domain_counter=d__Archaea--1||d__Bacteria--2:capture_family_counter=f__Natrialbaceae--1||f__UBA9160--2:capture_genus_counter=g__Natronolimnobius--1||g__UBA9160--2:capture_order_counter=o__Halobacteriales--1||o__UBA9160--2:capture_phylum_counter=p__Halobacteriota--1||p__Myxococcota_A--2:capture_species_counter=s__Natronolimnobius baerhuensis--1||s__UBA9160 sp003520425--2:evalue_avg=5.52e-73:evalue_max=9.76e-73:evalue_min=1.28e-73:evalue_std=5.996265504461923e-73:evalue_sum=1.104e-72:gapopen_avg=0.0:gapopen_max=0.0:gapopen_min=0.0:gapopen_std=0.0:gapopen_sum=0.0:gtdb_class_counter=:gtdb_domain_counter=:gtdb_family_counter=:gtdb_genus_counter=:gtdb_order_counter=:gtdb_phylum_counter=:gtdb_species_counter=:heptad_counter=MCP-44H--3:lbd_counter=:length_avg=128.5:length_max=129.0:length_min=128.0:length_std=0.7071067811865476:length_sum=257.0:mismatch_avg=5.0:mismatch_max=6.0:mismatch_min=4.0:mismatch_std=1.4142135623730951:mismatch_sum=10.0:name=N18192:qcovhsp_avg=99.25:qcovhsp_max=100.0:qcovhsp_min=98.5:qcovhsp_std=1.0606601717798212:qcovhsp_sum=198.5:qend_avg=129.5:qend_max=131.0:qend_min=128.0:qend_std=2.1213203435596424:qend_sum=259.0:qstart_avg=2.0:qstart_max=3.0:qstart_min=1.0:qstart_std=1.4142135623730951:qstart_sum=4.0:ref_name_counter=GB_GCA_902806275.1_protein.faa_CADCVY010000030.1_2@PF00015_full_PFAM.78.270--1||RS_GCF_014873795.1_protein.faa_NZ_JADBDN010000001.1_2216@PF00015_full_PFAM.78.315--1:scovhsp_avg=60.6:scovhsp_max=67.2:scovhsp_min=54.0:scovhsp_std=9.333809511662428:scovhsp_sum=121.2:send_avg=163.5:send_max=171.0:send_min=156.0:send_std=10.606601717798213:send_sum=327.0:sstart_avg=36.0:sstart_max=44.0:sstart_min=28.0:sstart_std=11.313708498984761:sstart_sum=72.0],9f6c305c-ac73-471d-8177-28b6f8646fbb_5@MCPsignal.60.199:0.00572258[&&NHX:Sample=rhiztom3:Type=capture:besthit=95.0:bitscore=230.0:capture_class=c__Desulfobulbia:capture_domain=d__Bacteria:capture_family=f__Desulfobulbaceae:capture_genus=g__Desulfobulbus:capture_order=o__Desulfobulbales:capture_phylum=p__Desulfobacterota:capture_species=s__Desulfobulbus propionicus:evalue=4.8e-78:gapopen=1.0:heptad=MCP-44H:length=140.0:mismatch=6.0:qcovhsp=100.0:qend=139.0:qstart=1.0:ref_name=GB_GCA_902806275.1_protein.faa_CADCVY010000030.1_2@PF00015_full_PFAM.78.270:scovhsp=72.9:send=171.0:sstart=32.0])0:5e-09[&&NHX:Sample_counter=rhiztom3--4:Type_counter=capture--4:besthit_avg=95.73333333333333:besthit_max=96.9:besthit_min=95.0:besthit_std=1.0214368964029747:besthit_sum=287.2:bitscore_avg=222.33333333333334:bitscore_max=230.0:bitscore_min=218.0:bitscore_std=6.6583281184793925:bitscore_sum=667.0:capture_class_counter=c__Desulfobulbia--1||c__Halobacteria--1||c__UBA9160--2:capture_domain_counter=d__Archaea--1||d__Bacteria--3:capture_family_counter=f__Desulfobulbaceae--1||f__Natrialbaceae--1||f__UBA9160--2:capture_genus_counter=g__Desulfobulbus--1||g__Natronolimnobius--1||g__UBA9160--2:capture_order_counter=o__Desulfobulbales--1||o__Halobacteriales--1||o__UBA9160--2:capture_phylum_counter=p__Desulfobacterota--1||p__Halobacteriota--1||p__Myxococcota_A--2:capture_species_counter=s__Desulfobulbus propionicus--1||s__Natronolimnobius baerhuensis--1||s__UBA9160 sp003520425--2:evalue_avg=3.6800159999999996e-73:evalue_max=9.76e-73:evalue_min=4.8e-78:evalue_std=5.3041703744099315e-73:evalue_sum=1.1040047999999999e-72:gapopen_avg=0.3333333333333333:gapopen_max=1.0:gapopen_min=0.0:gapopen_std=0.5773502691896258:gapopen_sum=1.0:gtdb_class_counter=:gtdb_domain_counter=:gtdb_family_counter=:gtdb_genus_counter=:gtdb_order_counter=:gtdb_phylum_counter=:gtdb_species_counter=:heptad_counter=MCP-44H--4:lbd_counter=:length_avg=132.33333333333334:length_max=140.0:length_min=128.0:length_std=6.6583281184793925:length_sum=397.0:mismatch_avg=5.333333333333333:mismatch_max=6.0:mismatch_min=4.0:mismatch_std=1.1547005383792517:mismatch_sum=16.0:name=N18194:qcovhsp_avg=99.5:qcovhsp_max=100.0:qcovhsp_min=98.5:qcovhsp_std=0.8660254037844386:qcovhsp_sum=298.5:qend_avg=132.66666666666666:qend_max=139.0:qend_min=128.0:qend_std=5.686240703077327:qend_sum=398.0:qstart_avg=1.6666666666666667:qstart_max=3.0:qstart_min=1.0:qstart_std=1.1547005383792517:qstart_sum=5.0:ref_name_counter=GB_GCA_902806275.1_protein.faa_CADCVY010000030.1_2@PF00015_full_PFAM.78.270--2||RS_GCF_014873795.1_protein.faa_NZ_JADBDN010000001.1_2216@PF00015_full_PFAM.78.315--1:scovhsp_avg=64.7:scovhsp_max=72.9:scovhsp_min=54.0:scovhsp_std=9.694843990493094:scovhsp_sum=194.10000000000002:send_avg=166.0:send_max=171.0:send_min=156.0:send_std=8.660254037844387:send_sum=498.0:sstart_avg=34.666666666666664:sstart_max=44.0:sstart_min=28.0:sstart_std=8.326663997864532:sstart_sum=104.0],(607e77da-fa80-4d46-9f8d-997eafa33d37_3@MCPsignal.183.322:0.0115143[&&NHX:Sample=rhiztom3:Type=capture:besthit=95.7:bitscore=230.0:capture_class=c__UBA9160:capture_domain=d__Bacteria:capture_family=f__UBA9160:capture_genus=g__UBA9160:capture_order=o__UBA9160:capture_phylum=p__Myxococcota_A:capture_species=s__UBA9160 sp003520425:evalue=2.09e-77:gapopen=1.0:heptad=MCP-44H:length=140.0:mismatch=5.0:qcovhsp=100.0:qend=139.0:qstart=1.0:ref_name=RS_GCF_014873795.1_protein.faa_NZ_JADBDN010000001.1_2216@PF00015_full_PFAM.78.315:scovhsp=59.1:send=171.0:sstart=32.0],(1e638ad8-40aa-4638-acbc-58c0dedbcc84_3@MCPsignal.238.384:0.00965519[&&NHX:Sample=rhiztom3:Type=capture:besthit=94.5:bitscore=246.0:capture_class=c__UBA9160:capture_domain=d__Bacteria:capture_family=f__UBA9160:capture_genus=g__UBA9160:capture_order=o__UBA9160:capture_phylum=p__Myxococcota_A:capture_species=s__UBA9160 sp003520425:evalue=2.57e-84:gapopen=0.0:heptad=MCP-44H:length=146.0:mismatch=8.0:qcovhsp=100.0:qend=146.0:qstart=1.0:ref_name=GB_GCA_902806275.1_protein.faa_CADCVY010000030.1_2@PF00015_full_PFAM.78.270:scovhsp=76.0:send=171.0:sstart=26.0],((4cf0b62d-073c-4eaf-a7dc-d50d81754a41_4@MCPsignal.86.224:0[&&NHX:Sample=rhiztom3:Type=capture:besthit=96.4:bitscore=235.0:capture_class=c__Alphaproteobacteria:capture_domain=d__Bacteria:capture_family=f__Sphingomonadaceae:capture_genus=g__Sphingomonas:capture_order=o__Sphingomonadales:capture_phylum=p__Proteobacteria:capture_species=s__Sphingomonas mali:evalue=6.87e-80:gapopen=0.0:heptad=MCP-44H:length=138.0:mismatch=5.0:qcovhsp=100.0:qend=138.0:qstart=1.0:ref_name=GB_GCA_902806275.1_protein.faa_CADCVY010000030.1_2@PF00015_full_PFAM.78.270:scovhsp=71.9:send=171.0:sstart=34.0],ff4f52ce-6201-42ae-a92e-47605564efa6_1@MCPsignal.26.164:0[&&NHX:Sample=rhiztom3:Type=capture:besthit=96.4:bitscore=235.0:capture_class=c__UBA9160:capture_domain=d__Bacteria:capture_family=f__UBA9160:capture_genus=g__UBA9160:capture_order=o__UBA9160:capture_phylum=p__Myxococcota_A:capture_species=s__UBA9160 sp003520425:evalue=6.87e-80:gapopen=0.0:heptad=MCP-44H:length=138.0:mismatch=5.0:qcovhsp=100.0:qend=138.0:qstart=1.0:ref_name=GB_GCA_902806275.1_protein.faa_CADCVY010000030.1_2@PF00015_full_PFAM.78.270:scovhsp=71.9:send=171.0:sstart=34.0]):5e-09[&&NHX:Sample_counter=rhiztom3--2:Type_counter=capture--2:besthit_avg=96.4:besthit_max=96.4:besthit_min=96.4:besthit_std=0.0:besthit_sum=192.8:bitscore_avg=235.0:bitscore_max=235.0:bitscore_min=235.0:bitscore_std=0.0:bitscore_sum=470.0:capture_class_counter=c__Alphaproteobacteria--1||c__UBA9160--1:capture_domain_counter=d__Bacteria--2:capture_family_counter=f__Sphingomonadaceae--1||f__UBA9160--1:capture_genus_counter=g__Sphingomonas--1||g__UBA9160--1:capture_order_counter=o__Sphingomonadales--1||o__UBA9160--1:capture_phylum_counter=p__Myxococcota_A--1||p__Proteobacteria--1:capture_species_counter=s__Sphingomonas mali--1||s__UBA9160 sp003520425--1:evalue_avg=6.87e-80:evalue_max=6.87e-80:evalue_min=6.87e-80:evalue_std=0.0:evalue_sum=1.374e-79:gapopen_avg=0.0:gapopen_max=0.0:gapopen_min=0.0:gapopen_std=0.0:gapopen_sum=0.0:gtdb_class_counter=:gtdb_domain_counter=:gtdb_family_counter=:gtdb_genus_counter=:gtdb_order_counter=:gtdb_phylum_counter=:gtdb_species_counter=:heptad_counter=MCP-44H--2:lbd_counter=:length_avg=138.0:length_max=138.0:length_min=138.0:length_std=0.0:length_sum=276.0:mismatch_avg=5.0:mismatch_max=5.0:mismatch_min=5.0:mismatch_std=0.0:mismatch_sum=10.0:name=N18199:qcovhsp_avg=100.0:qcovhsp_max=100.0:qcovhsp_min=100.0:qcovhsp_std=0.0:qcovhsp_sum=200.0:qend_avg=138.0:qend_max=138.0:qend_min=138.0:qend_std=0.0:qend_sum=276.0:qstart_avg=1.0:qstart_max=1.0:qstart_min=1.0:qstart_std=0.0:qstart_sum=2.0:ref_name_counter=GB_GCA_902806275.1_protein.faa_CADCVY010000030.1_2@PF00015_full_PFAM.78.270--2:scovhsp_avg=71.9:scovhsp_max=71.9:scovhsp_min=71.9:scovhsp_std=0.0:scovhsp_sum=143.8:send_avg=171.0:send_max=171.0:send_min=171.0:send_std=0.0:send_sum=342.0:sstart_avg=34.0:sstart_max=34.0:sstart_min=34.0:sstart_std=0.0:sstart_sum=68.0],((0c36c717-a061-4ed5-a20e-a5683e01d2fe_5@MCPsignal.138.278:0[&&NHX:Sample=rhiztom3:Type=capture:besthit=96.4:bitscore=239.0:capture_class=c__UBA9160:capture_domain=d__Bacteria:capture_family=f__UBA9160:capture_genus=g__UBA9160:capture_order=o__UBA9160:capture_phylum=p__Myxococcota_A:capture_species=s__UBA9160 sp003520425:evalue=1.11e-81:gapopen=0.0:heptad=MCP-44H:length=140.0:mismatch=5.0:qcovhsp=100.0:qend=140.0:qstart=1.0:ref_name=GB_GCA_902806275.1_protein.faa_CADCVY010000030.1_2@PF00015_full_PFAM.78.270:scovhsp=72.9:send=171.0:sstart=32.0],560f23a9-ed4e-4e11-b5ae-8d0211e48c0f_4@MCPsignal.357.497:0[&&NHX:Sample=rhiztom3:Type=capture:besthit=96.4:bitscore=239.0:capture_class=c__Halobacteria:capture_domain=d__Archaea:capture_family=f__Natrialbaceae:capture_genus=g__Natronolimnobius:capture_order=o__Halobacteriales:capture_phylum=p__Halobacteriota:capture_species=s__Natronolimnobius baerhuensis:evalue=1.11e-81:gapopen=0.0:heptad=MCP-44H:length=140.0:mismatch=5.0:qcovhsp=100.0:qend=140.0:qstart=1.0:ref_name=GB_GCA_902806275.1_protein.faa_CADCVY010000030.1_2@PF00015_full_PFAM.78.270:scovhsp=72.9:send=171.0:sstart=32.0]):5e-09[&&NHX:Sample_counter=rhiztom3--2:Type_counter=capture--2:besthit_avg=96.4:besthit_max=96.4:besthit_min=96.4:besthit_std=0.0:besthit_sum=192.8:bitscore_avg=239.0:bitscore_max=239.0:bitscore_min=239.0:bitscore_std=0.0:bitscore_sum=478.0:capture_class_counter=c__Halobacteria--1||c__UBA9160--1:capture_domain_counter=d__Archaea--1||d__Bacteria--1:capture_family_counter=f__Natrialbaceae--1||f__UBA9160--1:capture_genus_counter=g__Natronolimnobius--1||g__UBA9160--1:capture_order_counter=o__Halobacteriales--1||o__UBA9160--1:capture_phylum_counter=p__Halobacteriota--1||p__Myxococcota_A--1:capture_species_counter=s__Natronolimnobius baerhuensis--1||s__UBA9160 sp003520425--1:evalue_avg=1.11e-81:evalue_max=1.11e-81:evalue_min=1.11e-81:evalue_std=0.0:evalue_sum=2.22e-81:gapopen_avg=0.0:gapopen_max=0.0:gapopen_min=0.0:gapopen_std=0.0:gapopen_sum=0.0:gtdb_class_counter=:gtdb_domain_counter=:gtdb_family_counter=:gtdb_genus_counter=:gtdb_order_counter=:gtdb_phylum_counter=:gtdb_species_counter=:heptad_counter=MCP-44H--2:lbd_counter=:length_avg=140.0:length_max=140.0:length_min=140.0:length_std=0.0:length_sum=280.0:mismatch_avg=5.0:mismatch_max=5.0:mismatch_min=5.0:mismatch_std=0.0:mismatch_sum=10.0:name=N18202:qcovhsp_avg=100.0:qcovhsp_max=100.0:qcovhsp_min=100.0:qcovhsp_std=0.0:qcovhsp_sum=200.0:qend_avg=140.0:qend_max=140.0:qend_min=140.0:qend_std=0.0:qend_sum=280.0:qstart_avg=1.0:qstart_max=1.0:qstart_min=1.0:qstart_std=0.0:qstart_sum=2.0:ref_name_counter=GB_GCA_902806275.1_protein.faa_CADCVY010000030.1_2@PF00015_full_PFAM.78.270--2:scovhsp_avg=72.9:scovhsp_max=72.9:scovhsp_min=72.9:scovhsp_std=0.0:scovhsp_sum=145.8:send_avg=171.0:send_max=171.0:send_min=171.0:send_std=0.0:send_sum=342.0:sstart_avg=32.0:sstart_max=32.0:sstart_min=32.0:sstart_std=0.0:sstart_sum=64.0],f1c60159-64e6-4d70-9ed2-99cf1a5c3de4_3@MCPsignal.32.160:5e-09[&&NHX:Sample=rhiztom3:Type=capture:besthit=96.1:bitscore=217.0:capture_class=c__Halobacteria:capture_domain=d__Archaea:capture_family=f__Natrialbaceae:capture_genus=g__Natronolimnobius:capture_order=o__Halobacteriales:capture_phylum=p__Halobacteriota:capture_species=s__Natronolimnobius baerhuensis:evalue=4.6e-73:gapopen=0.0:heptad=MCP-44H:length=128.0:mismatch=5.0:qcovhsp=100.0:qend=128.0:qstart=1.0:ref_name=GB_GCA_902806275.1_protein.faa_CADCVY010000030.1_2@PF00015_full_PFAM.78.270:scovhsp=66.7:send=160.0:sstart=33.0])0:5e-09[&&NHX:Sample_counter=rhiztom3--3:Type_counter=capture--3:besthit_avg=96.3:besthit_max=96.4:besthit_min=96.1:besthit_std=0.1732050807568943:besthit_sum=288.9:bitscore_avg=231.66666666666666:bitscore_max=239.0:bitscore_min=217.0:bitscore_std=12.701705922171765:bitscore_sum=695.0:capture_class_counter=c__Halobacteria--2||c__UBA9160--1:capture_domain_counter=d__Archaea--2||d__Bacteria--1:capture_family_counter=f__Natrialbaceae--2||f__UBA9160--1:capture_genus_counter=g__Natronolimnobius--2||g__UBA9160--1:capture_order_counter=o__Halobacteriales--2||o__UBA9160--1:capture_phylum_counter=p__Halobacteriota--2||p__Myxococcota_A--1:capture_species_counter=s__Natronolimnobius baerhuensis--2||s__UBA9160 sp003520425--1:evalue_avg=1.5333333407333332e-73:evalue_max=4.6e-73:evalue_min=1.11e-81:evalue_std=2.65581123186369e-73:evalue_sum=4.6000000221999993e-73:gapopen_avg=0.0:gapopen_max=0.0:gapopen_min=0.0:gapopen_std=0.0:gapopen_sum=0.0:gtdb_class_counter=:gtdb_domain_counter=:gtdb_family_counter=:gtdb_genus_counter=:gtdb_order_counter=:gtdb_phylum_counter=:gtdb_species_counter=:heptad_counter=MCP-44H--3:lbd_counter=:length_avg=136.0:length_max=140.0:length_min=128.0:length_std=6.928203230275509:length_sum=408.0:mismatch_avg=5.0:mismatch_max=5.0:mismatch_min=5.0:mismatch_std=0.0:mismatch_sum=15.0:name=N18204:qcovhsp_avg=100.0:qcovhsp_max=100.0:qcovhsp_min=100.0:qcovhsp_std=0.0:qcovhsp_sum=300.0:qend_avg=136.0:qend_max=140.0:qend_min=128.0:qend_std=6.928203230275509:qend_sum=408.0:qstart_avg=1.0:qstart_max=1.0:qstart_min=1.0:qstart_std=0.0:qstart_sum=3.0:ref_name_counter=GB_GCA_902806275.1_protein.faa_CADCVY010000030.1_2@PF00015_full_PFAM.78.270--3:scovhsp_avg=70.83333333333334:scovhsp_max=72.9:scovhsp_min=66.7:scovhsp_std=3.5795716689756816:scovhsp_sum=212.50000000000003:send_avg=167.33333333333334:send_max=171.0:send_min=160.0:send_std=6.350852961085883:send_sum=502.0:sstart_avg=32.333333333333336:sstart_max=33.0:sstart_min=32.0:sstart_std=0.5773502691896258:sstart_sum=97.0])0:5e-09[&&NHX:Sample_counter=rhiztom3--5:Type_counter=capture--5:besthit_avg=96.33999999999999:besthit_max=96.4:besthit_min=96.1:besthit_std=0.13416407864999247:besthit_sum=481.69999999999993:bitscore_avg=233.0:bitscore_max=239.0:bitscore_min=217.0:bitscore_std=9.16515138991168:bitscore_sum=1165.0:capture_class_counter=c__Alphaproteobacteria--1||c__Halobacteria--2||c__UBA9160--2:capture_domain_counter=d__Archaea--2||d__Bacteria--3:capture_family_counter=f__Natrialbaceae--2||f__Sphingomonadaceae--1||f__UBA9160--2:capture_genus_counter=g__Natronolimnobius--2||g__Sphingomonas--1||g__UBA9160--2:capture_order_counter=o__Halobacteriales--2||o__Sphingomonadales--1||o__UBA9160--2:capture_phylum_counter=p__Halobacteriota--2||p__Myxococcota_A--2||p__Proteobacteria--1:capture_species_counter=s__Natronolimnobius baerhuensis--2||s__Sphingomonas mali--1||s__UBA9160 sp003520425--2:evalue_avg=9.2000027924e-74:evalue_max=4.6e-73:evalue_min=1.11e-81:evalue_std=2.0571823831999286e-73:evalue_sum=4.6000013961999994e-73:gapopen_avg=0.0:gapopen_max=0.0:gapopen_min=0.0:gapopen_std=0.0:gapopen_sum=0.0:gtdb_class_counter=:gtdb_domain_counter=:gtdb_family_counter=:gtdb_genus_counter=:gtdb_order_counter=:gtdb_phylum_counter=:gtdb_species_counter=:heptad_counter=MCP-44H--5:lbd_counter=:length_avg=136.8:length_max=140.0:length_min=128.0:length_std=5.0199601592044525:length_sum=684.0:mismatch_avg=5.0:mismatch_max=5.0:mismatch_min=5.0:mismatch_std=0.0:mismatch_sum=25.0:name=N18205:qcovhsp_avg=100.0:qcovhsp_max=100.0:qcovhsp_min=100.0:qcovhsp_std=0.0:qcovhsp_sum=500.0:qend_avg=136.8:qend_max=140.0:qend_min=128.0:qend_std=5.0199601592044525:qend_sum=684.0:qstart_avg=1.0:qstart_max=1.0:qstart_min=1.0:qstart_std=0.0:qstart_sum=5.0:ref_name_counter=GB_GCA_902806275.1_protein.faa_CADCVY010000030.1_2@PF00015_full_PFAM.78.270--5:scovhsp_avg=71.26000000000002:scovhsp_max=72.9:scovhsp_min=66.7:scovhsp_std=2.5976912826585083:scovhsp_sum=356.30000000000007:send_avg=168.8:send_max=171.0:send_min=160.0:send_std=4.919349550499537:send_sum=844.0:sstart_avg=33.0:sstart_max=34.0:sstart_min=32.0:sstart_std=1.0:sstart_sum=165.0])0:5e-09[&&NHX:Sample_counter=rhiztom3--6:Type_counter=capture--6:besthit_avg=96.03333333333332:besthit_max=96.4:besthit_min=94.5:besthit_std=0.7607014306984508:besthit_sum=576.1999999999999:bitscore_avg=235.16666666666666:bitscore_max=246.0:bitscore_min=217.0:bitscore_std=9.765585833254791:bitscore_sum=1411.0:capture_class_counter=c__Alphaproteobacteria--1||c__Halobacteria--2||c__UBA9160--3:capture_domain_counter=d__Archaea--2||d__Bacteria--4:capture_family_counter=f__Natrialbaceae--2||f__Sphingomonadaceae--1||f__UBA9160--3:capture_genus_counter=g__Natronolimnobius--2||g__Sphingomonas--1||g__UBA9160--3:capture_order_counter=o__Halobacteriales--2||o__Sphingomonadales--1||o__UBA9160--3:capture_phylum_counter=p__Halobacteriota--2||p__Myxococcota_A--3||p__Proteobacteria--1:capture_species_counter=s__Natronolimnobius baerhuensis--2||s__Sphingomonas mali--1||s__UBA9160 sp003520425--3:evalue_avg=7.666668993709499e-74:evalue_max=4.6e-73:evalue_min=2.57e-84:evalue_std=1.877942022132448e-73:evalue_sum=4.6000013962256995e-73:gapopen_avg=0.0:gapopen_max=0.0:gapopen_min=0.0:gapopen_std=0.0:gapopen_sum=0.0:gtdb_class_counter=:gtdb_domain_counter=:gtdb_family_counter=:gtdb_genus_counter=:gtdb_order_counter=:gtdb_phylum_counter=:gtdb_species_counter=:heptad_counter=MCP-44H--6:lbd_counter=:length_avg=138.33333333333334:length_max=146.0:length_min=128.0:length_std=5.853773711604051:length_sum=830.0:mismatch_avg=5.5:mismatch_max=8.0:mismatch_min=5.0:mismatch_std=1.224744871391589:mismatch_sum=33.0:name=N18206:qcovhsp_avg=100.0:qcovhsp_max=100.0:qcovhsp_min=100.0:qcovhsp_std=0.0:qcovhsp_sum=600.0:qend_avg=138.33333333333334:qend_max=146.0:qend_min=128.0:qend_std=5.853773711604051:qend_sum=830.0:qstart_avg=1.0:qstart_max=1.0:qstart_min=1.0:qstart_std=0.0:qstart_sum=6.0:ref_name_counter=GB_GCA_902806275.1_protein.faa_CADCVY010000030.1_2@PF00015_full_PFAM.78.270--6:scovhsp_avg=72.05:scovhsp_max=76.0:scovhsp_min=66.7:scovhsp_std=3.0237394067611048:scovhsp_sum=432.29999999999995:send_avg=169.16666666666666:send_max=171.0:send_min=160.0:send_std=4.490731195102493:send_sum=1015.0:sstart_avg=31.833333333333332:sstart_max=34.0:sstart_min=26.0:sstart_std=2.9944392908634274:sstart_sum=191.0])0:5e-09[&&NHX:Sample_counter=rhiztom3--7:Type_counter=capture--7:besthit_avg=95.98571428571428:besthit_max=96.4:besthit_min=94.5:besthit_std=0.7057586259446219:besthit_sum=671.9:bitscore_avg=234.42857142857142:bitscore_max=246.0:bitscore_min=217.0:bitscore_std=9.126100716391107:bitscore_sum=1641.0:capture_class_counter=c__Alphaproteobacteria--1||c__Halobacteria--2||c__UBA9160--4:capture_domain_counter=d__Archaea--2||d__Bacteria--5:capture_family_counter=f__Natrialbaceae--2||f__Sphingomonadaceae--1||f__UBA9160--4:capture_genus_counter=g__Natronolimnobius--2||g__Sphingomonas--1||g__UBA9160--4:capture_order_counter=o__Halobacteriales--2||o__Sphingomonadales--1||o__UBA9160--4:capture_phylum_counter=p__Halobacteriota--2||p__Myxococcota_A--4||p__Proteobacteria--1:capture_species_counter=s__Natronolimnobius baerhuensis--2||s__Sphingomonas mali--1||s__UBA9160 sp003520425--4:evalue_avg=6.571729137465285e-74:evalue_max=4.6e-73:evalue_min=2.57e-84:evalue_std=1.7386233238660994e-73:evalue_sum=4.6002103962256996e-73:gapopen_avg=0.14285714285714285:gapopen_max=1.0:gapopen_min=0.0:gapopen_std=0.3779644730092273:gapopen_sum=1.0:gtdb_class_counter=:gtdb_domain_counter=:gtdb_family_counter=:gtdb_genus_counter=:gtdb_order_counter=:gtdb_phylum_counter=:gtdb_species_counter=:heptad_counter=MCP-44H--7:lbd_counter=:length_avg=138.57142857142858:length_max=146.0:length_min=128.0:length_std=5.380741673076394:length_sum=970.0:mismatch_avg=5.428571428571429:mismatch_max=8.0:mismatch_min=5.0:mismatch_std=1.1338934190276817:mismatch_sum=38.0:name=N18207:qcovhsp_avg=100.0:qcovhsp_max=100.0:qcovhsp_min=100.0:qcovhsp_std=0.0:qcovhsp_sum=700.0:qend_avg=138.42857142857142:qend_max=146.0:qend_min=128.0:qend_std=5.349677337844556:qend_sum=969.0:qstart_avg=1.0:qstart_max=1.0:qstart_min=1.0:qstart_std=0.0:qstart_sum=7.0:ref_name_counter=GB_GCA_902806275.1_protein.faa_CADCVY010000030.1_2@PF00015_full_PFAM.78.270--6||RS_GCF_014873795.1_protein.faa_NZ_JADBDN010000001.1_2216@PF00015_full_PFAM.78.315--1:scovhsp_avg=70.2:scovhsp_max=76.0:scovhsp_min=59.1:scovhsp_std=5.619311938900231:scovhsp_sum=491.4:send_avg=169.42857142857142:send_max=171.0:send_min=160.0:send_std=4.157609203101499:send_sum=1186.0:sstart_avg=31.857142857142858:sstart_max=34.0:sstart_min=26.0:sstart_std=2.734262327610589:sstart_sum=223.0])0:5e-09[&&NHX:Sample_counter=rhiztom3--11:Type_counter=capture--11:besthit_avg=95.91:besthit_max=96.9:besthit_min=94.5:besthit_std=0.7607744592044224:besthit_sum=959.1:bitscore_avg=230.8:bitscore_max=246.0:bitscore_min=217.0:bitscore_std=9.975525605756877:bitscore_sum=2308.0:capture_class_counter=c__Alphaproteobacteria--1||c__Desulfobulbia--1||c__Halobacteria--3||c__UBA9160--6:capture_domain_counter=d__Archaea--3||d__Bacteria--8:capture_family_counter=f__Desulfobulbaceae--1||f__Natrialbaceae--3||f__Sphingomonadaceae--1||f__UBA9160--6:capture_genus_counter=g__Desulfobulbus--1||g__Natronolimnobius--3||g__Sphingomonas--1||g__UBA9160--6:capture_order_counter=o__Desulfobulbales--1||o__Halobacteriales--3||o__Sphingomonadales--1||o__UBA9160--6:capture_phylum_counter=p__Desulfobacterota--1||p__Halobacteriota--3||p__Myxococcota_A--6||p__Proteobacteria--1:capture_species_counter=s__Desulfobulbus propionicus--1||s__Natronolimnobius baerhuensis--3||s__Sphingomonas mali--1||s__UBA9160 sp003520425--6:evalue_avg=1.56402583962257e-73:evalue_max=9.76e-73:evalue_min=2.57e-84:evalue_std=3.224803728324065e-73:evalue_sum=1.5640258396225701e-72:gapopen_avg=0.2:gapopen_max=1.0:gapopen_min=0.0:gapopen_std=0.42163702135578396:gapopen_sum=2.0:gtdb_class_counter=:gtdb_domain_counter=:gtdb_family_counter=:gtdb_genus_counter=:gtdb_order_counter=:gtdb_phylum_counter=:gtdb_species_counter=:heptad_counter=MCP-44H--11:lbd_counter=:length_avg=136.7:length_max=146.0:length_min=128.0:length_std=6.18331087147762:length_sum=1367.0:mismatch_avg=5.4:mismatch_max=8.0:mismatch_min=4.0:mismatch_std=1.0749676997731399:mismatch_sum=54.0:name=N18208:qcovhsp_avg=99.85:qcovhsp_max=100.0:qcovhsp_min=98.5:qcovhsp_std=0.4743416490252569:qcovhsp_sum=998.5:qend_avg=136.7:qend_max=146.0:qend_min=128.0:qend_std=5.831904586934796:qend_sum=1367.0:qstart_avg=1.2:qstart_max=3.0:qstart_min=1.0:qstart_std=0.6324555320336759:qstart_sum=12.0:ref_name_counter=GB_GCA_902806275.1_protein.faa_CADCVY010000030.1_2@PF00015_full_PFAM.78.270--8||RS_GCF_014873795.1_protein.faa_NZ_JADBDN010000001.1_2216@PF00015_full_PFAM.78.315--2:scovhsp_avg=68.55000000000001:scovhsp_max=76.0:scovhsp_min=54.0:scovhsp_std=6.999722216710541:scovhsp_sum=685.5000000000001:send_avg=168.4:send_max=171.0:send_min=156.0:send_std=5.561774297230456:send_sum=1684.0:sstart_avg=32.7:sstart_max=44.0:sstart_min=26.0:sstart_std=4.715223571935199:sstart_sum=327.0])0:5e-09[&&NHX:Sample_counter=rhiztom2--2||rhiztom3--20:Type_counter=capture--22:besthit_avg=95.9952380952381:besthit_max=96.9:besthit_min=92.8:besthit_std=0.9254599885874025:besthit_sum=2015.9:bitscore_avg=233.61904761904762:bitscore_max=246.0:bitscore_min=217.0:bitscore_std=7.486495778908785:bitscore_sum=4906.0:capture_class_counter=c__Alphaproteobacteria--2||c__Desulfobulbia--1||c__Halobacteria--7||c__UBA9160--12:capture_domain_counter=d__Archaea--7||d__Bacteria--15:capture_family_counter=f__Desulfobulbaceae--1||f__Natrialbaceae--7||f__Sphingomonadaceae--2||f__UBA9160--12:capture_genus_counter=g__Desulfobulbus--1||g__Natronolimnobius--7||g__Parerythrobacter--1||g__Sphingomonas--1||g__UBA9160--12:capture_order_counter=o__Desulfobulbales--1||o__Halobacteriales--7||o__Sphingomonadales--2||o__UBA9160--12:capture_phylum_counter=p__Desulfobacterota--1||p__Halobacteriota--7||p__Myxococcota_A--12||p__Proteobacteria--2:capture_species_counter=s__Desulfobulbus propionicus--1||s__Natronolimnobius baerhuensis--7||s__Parerythrobacter sp004114695--1||s__Sphingomonas mali--1||s__UBA9160 sp003520425--12:evalue_avg=7.447930128678905e-74:evalue_max=9.76e-73:evalue_min=2.57e-84:evalue_std=2.3065878579502297e-73:evalue_sum=1.56406532702257e-72:gapopen_avg=0.09523809523809523:gapopen_max=1.0:gapopen_min=0.0:gapopen_std=0.30079260375911915:gapopen_sum=2.0:gtdb_class_counter=:gtdb_domain_counter=:gtdb_family_counter=:gtdb_genus_counter=:gtdb_order_counter=:gtdb_phylum_counter=:gtdb_species_counter=:heptad_counter=MCP-44H--22:lbd_counter=:length_avg=137.9047619047619:length_max=146.0:length_min=128.0:length_std=4.311667448966372:length_sum=2896.0:mismatch_avg=5.428571428571429:mismatch_max=10.0:mismatch_min=4.0:mismatch_std=1.2873006086935783:mismatch_sum=114.0:name=N18209:qcovhsp_avg=99.92857142857143:qcovhsp_max=100.0:qcovhsp_min=98.5:qcovhsp_std=0.3273268353539886:qcovhsp_sum=2098.5:qend_avg=137.9047619047619:qend_max=146.0:qend_min=128.0:qend_std=4.0853979231497375:qend_sum=2896.0:qstart_avg=1.0952380952380953:qstart_max=3.0:qstart_min=1.0:qstart_std=0.43643578047198484:qstart_sum=23.0:ref_name_counter=GB_GCA_902806275.1_protein.faa_CADCVY010000030.1_2@PF00015_full_PFAM.78.270--19||RS_GCF_014873795.1_protein.faa_NZ_JADBDN010000001.1_2216@PF00015_full_PFAM.78.315--2:scovhsp_avg=70.56666666666668:scovhsp_max=76.0:scovhsp_min=54.0:scovhsp_std=5.092183552596405:scovhsp_sum=1481.9000000000003:send_avg=169.76190476190476:send_max=171.0:send_min=156.0:send_std=3.9611205725749103:send_sum=3565.0:sstart_avg=32.857142857142854:sstart_max=44.0:sstart_min=26.0:sstart_std=3.166791977470486:sstart_sum=690.0])0.971:0.0564926[&&NHX:Sample_counter=rhizpot3--1||rhiztom2--4||rhiztom3--33:Type_counter=capture--38:besthit_avg=95.60333333333334:besthit_max=97.4:besthit_min=79.6:besthit_std=3.1358311149692373:besthit_sum=2868.1000000000004:bitscore_avg=228.66666666666666:bitscore_max=246.0:bitscore_min=189.0:bitscore_std=12.911725046567593:bitscore_sum=6860.0:capture_class_counter=c__Alphaproteobacteria--5||c__Anaeroferrophillalia--1||c__Bacilli--1||c__Desulfobulbia--1||c__Gammaproteobacteria--1||c__Halobacteria--8||c__UBA9160--21:capture_domain_counter=d__Archaea--8||d__Bacteria--30:capture_family_counter=f__Anaeroferrophillaceae--1||f__Burkholderiaceae--1||f__Caulobacteraceae--1||f__Desulfobulbaceae--1||f__Natrialbaceae--8||f__Paenibacillaceae--1||f__Rhizobiaceae--2||f__Sphingomonadaceae--2||f__UBA9160--21:capture_genus_counter=g__Brevundimonas--1||g__Cohnella--1||g__Desulfobulbus--1||g__JAFGAM01--1||g__Jiella--1||g__Natronolimnobius--8||g__Neorhizobium--1||g__Parerythrobacter--1||g__Ramlibacter--1||g__Sphingomonas--1||g__UBA9160--21:capture_order_counter=o__Anaeroferrophillales--1||o__Burkholderiales--1||o__Caulobacterales--1||o__Desulfobulbales--1||o__Halobacteriales--8||o__Paenibacillales--1||o__Rhizobiales--2||o__Sphingomonadales--2||o__UBA9160--21:capture_phylum_counter=p__Desulfobacterota--1||p__Desulfobacterota_C--1||p__Firmicutes--1||p__Halobacteriota--8||p__Myxococcota_A--21||p__Proteobacteria--6:capture_species_counter=s__Brevundimonas sp002292165--1||s__Cohnella endophytica--1||s__Desulfobulbus propionicus--1||s__JAFGAM01 sp016933675--1||s__Jiella sp017349315--1||s__Natronolimnobius baerhuensis--8||s__Neorhizobium sp900469345--1||s__Parerythrobacter sp004114695--1||s__Ramlibacter sp013087525--1||s__Sphingomonas mali--1||s__UBA9160 sp003520425--21:evalue_avg=2.791096690452226e-63:evalue_max=8.37e-62:evalue_min=2.57e-84:evalue_std=1.5281253401772582e-62:evalue_sum=8.373290071356678e-62:gapopen_avg=0.06666666666666667:gapopen_max=1.0:gapopen_min=0.0:gapopen_std=0.2537081317024624:gapopen_sum=2.0:gtdb_class_counter=:gtdb_domain_counter=:gtdb_family_counter=:gtdb_genus_counter=:gtdb_order_counter=:gtdb_phylum_counter=:gtdb_species_counter=:heptad_counter=MCP-44H--38:lbd_counter=:length_avg=135.7:length_max=146.0:length_min=114.0:length_std=6.555597765952814:length_sum=4071.0:mismatch_avg=5.933333333333334:mismatch_max=28.0:mismatch_min=3.0:mismatch_std=4.338546819586844:mismatch_sum=178.0:name=N18210:qcovhsp_avg=99.87333333333332:qcovhsp_max=100.0:qcovhsp_min=98.4:qcovhsp_std=0.4076284086520828:qcovhsp_sum=2996.2:qend_avg=135.8:qend_max=146.0:qend_min=114.0:qend_std=6.348499687001809:qend_sum=4074.0:qstart_avg=1.1666666666666667:qstart_max=3.0:qstart_min=1.0:qstart_std=0.5306686305052325:qstart_sum=35.0:ref_name_counter=GB_GCA_902806275.1_protein.faa_CADCVY010000030.1_2@PF00015_full_PFAM.78.270--25||RS_GCF_011302055.1_protein.faa_NZ_CP049871.1_1532@PF00015_full_PFAM.44.272--1||RS_GCF_014873795.1_protein.faa_NZ_JADBDN010000001.1_2216@PF00015_full_PFAM.78.315--4:scovhsp_avg=68.67333333333335:scovhsp_max=76.0:scovhsp_min=50.0:scovhsp_std=7.213250897185483:scovhsp_sum=2060.2000000000003:send_avg=171.26666666666668:send_max=205.0:send_min=156.0:send_std=7.191629872976296:send_sum=5138.0:sstart_avg=36.56666666666667:sstart_max=92.0:sstart_min=26.0:sstart_std=11.524137587101118:sstart_sum=1097.0],((((((d97b91c2-41f9-487b-abaa-e5627b6f9163_1@MCPsignal.358.503:0.0110961[&&NHX:Sample=rhiztom3:Type=capture:besthit=95.2:bitscore=242.0:capture_class=c__Gammaproteobacteria:capture_domain=d__Bacteria:capture_family=f__Burkholderiaceae:capture_genus=g__Pelomonas:capture_order=o__Burkholderiales:capture_phylum=p__Proteobacteria:capture_species=s__Pelomonas sp019237615:evalue=1.66e-82:gapopen=1.0:heptad=MCP-44H:length=145.0:mismatch=6.0:qcovhsp=100.0:qend=145.0:qstart=1.0:ref_name=GB_GCA_902806275.1_protein.faa_CADCVY010000030.1_2@PF00015_full_PFAM.78.270:scovhsp=75.0:send=171.0:sstart=28.0],((959d2282-0c67-4c96-96e1-93566426e6b3_1@MCPsignal.181.327:5e-09[&&NHX:Sample=rhiztom3:Type=capture:besthit=96.6:bitscore=251.0:capture_class=c__Gammaproteobacteria:capture_domain=d__Bacteria:capture_family=f__Burkholderiaceae:capture_genus=g__Pelomonas:capture_order=o__Burkholderiales:capture_phylum=p__Proteobacteria:capture_species=s__Pelomonas sp019237615:evalue=2.69e-86:gapopen=0.0:heptad=MCP-44H:length=146.0:mismatch=5.0:qcovhsp=100.0:qend=146.0:qstart=1.0:ref_name=GB_GCA_902806275.1_protein.faa_CADCVY010000030.1_2@PF00015_full_PFAM.78.270:scovhsp=76.0:send=171.0:sstart=26.0],((b60478a2-843f-436f-adab-dc11253282e6_1@MCPsignal.122.266:5e-09[&&NHX:Sample=rhiztom3:Type=capture:besthit=97.2:bitscore=248.0:capture_class=c__Holophagae:capture_domain=d__Bacteria:capture_family=f__Holophagaceae:capture_genus=g__Geothrix:capture_order=o__Holophagales:capture_phylum=p__Acidobacteriota:capture_species=s__Geothrix sp903863195:evalue=5.37e-85:gapopen=0.0:heptad=MCP-44H:length=144.0:mismatch=4.0:qcovhsp=100.0:qend=144.0:qstart=1.0:ref_name=GB_GCA_013812825.1_protein.faa_JACCSU010000050.1_8@PF00015_full_PFAM.75.275:scovhsp=72.0:send=174.0:sstart=31.0],(1d8e2bf4-8947-4558-ba0f-738b614ec229_2@MCPsignal.23.141:0[&&NHX:Sample=rhiztom3:Type=capture:besthit=99.1:bitscore=207.0:capture_class=c__Holophagae:capture_domain=d__Bacteria:capture_family=f__Holophagaceae:capture_genus=g__Geothrix:capture_order=o__Holophagales:capture_phylum=p__Acidobacteriota:capture_species=s__Geothrix sp903863195:evalue=1.24e-68:gapopen=0.0:heptad=MCP-44H:length=117.0:mismatch=1.0:qcovhsp=99.2:qend=118.0:qstart=2.0:ref_name=RS_GCF_011302055.1_protein.faa_NZ_CP049871.1_1532@PF00015_full_PFAM.44.272:scovhsp=51.3:send=205.0:sstart=89.0],90facfed-159e-463f-a5bf-fdf0192eac21_2@MCPsignal.23.141:0[&&NHX:Sample=rhiztom3:Type=capture:besthit=99.1:bitscore=207.0:capture_class=c__Holophagae:capture_domain=d__Bacteria:capture_family=f__Holophagaceae:capture_genus=g__Geothrix:capture_order=o__Holophagales:capture_phylum=p__Acidobacteriota:capture_species=s__Geothrix sp903863195:evalue=1.24e-68:gapopen=0.0:heptad=MCP-44H:length=117.0:mismatch=1.0:qcovhsp=99.2:qend=118.0:qstart=2.0:ref_name=RS_GCF_011302055.1_protein.faa_NZ_CP049871.1_1532@PF00015_full_PFAM.44.272:scovhsp=51.3:send=205.0:sstart=89.0]):5e-09[&&NHX:Sample_counter=rhiztom3--2:Type_counter=capture--2:besthit_avg=99.1:besthit_max=99.1:besthit_min=99.1:besthit_std=0.0:besthit_sum=198.2:bitscore_avg=207.0:bitscore_max=207.0:bitscore_min=207.0:bitscore_std=0.0:bitscore_sum=414.0:capture_class_counter=c__Holophagae--2:capture_domain_counter=d__Bacteria--2:capture_family_counter=f__Holophagaceae--2:capture_genus_counter=g__Geothrix--2:capture_order_counter=o__Holophagales--2:capture_phylum_counter=p__Acidobacteriota--2:capture_species_counter=s__Geothrix sp903863195--2:evalue_avg=1.24e-68:evalue_max=1.24e-68:evalue_min=1.24e-68:evalue_std=0.0:evalue_sum=2.48e-68:gapopen_avg=0.0:gapopen_max=0.0:gapopen_min=0.0:gapopen_std=0.0:gapopen_sum=0.0:gtdb_class_counter=:gtdb_domain_counter=:gtdb_family_counter=:gtdb_genus_counter=:gtdb_order_counter=:gtdb_phylum_counter=:gtdb_species_counter=:heptad_counter=MCP-44H--2:lbd_counter=:length_avg=117.0:length_max=117.0:length_min=117.0:length_std=0.0:length_sum=234.0:mismatch_avg=1.0:mismatch_max=1.0:mismatch_min=1.0:mismatch_std=0.0:mismatch_sum=2.0:name=N18216:qcovhsp_avg=99.2:qcovhsp_max=99.2:qcovhsp_min=99.2:qcovhsp_std=0.0:qcovhsp_sum=198.4:qend_avg=118.0:qend_max=118.0:qend_min=118.0:qend_std=0.0:qend_sum=236.0:qstart_avg=2.0:qstart_max=2.0:qstart_min=2.0:qstart_std=0.0:qstart_sum=4.0:ref_name_counter=RS_GCF_011302055.1_protein.faa_NZ_CP049871.1_1532@PF00015_full_PFAM.44.272--2:scovhsp_avg=51.3:scovhsp_max=51.3:scovhsp_min=51.3:scovhsp_std=0.0:scovhsp_sum=102.6:send_avg=205.0:send_max=205.0:send_min=205.0:send_std=0.0:send_sum=410.0:sstart_avg=89.0:sstart_max=89.0:sstart_min=89.0:sstart_std=0.0:sstart_sum=178.0])0.925:0.00549286[&&NHX:Sample_counter=rhiztom3--3:Type_counter=capture--3:besthit_avg=98.46666666666665:besthit_max=99.1:besthit_min=97.2:besthit_std=1.096965511460284:besthit_sum=295.4:bitscore_avg=220.66666666666666:bitscore_max=248.0:bitscore_min=207.0:bitscore_std=23.671361036774655:bitscore_sum=662.0:capture_class_counter=c__Holophagae--3:capture_domain_counter=d__Bacteria--3:capture_family_counter=f__Holophagaceae--3:capture_genus_counter=g__Geothrix--3:capture_order_counter=o__Holophagales--3:capture_phylum_counter=p__Acidobacteriota--3:capture_species_counter=s__Geothrix sp903863195--3:evalue_avg=8.266666666666667e-69:evalue_max=1.24e-68:evalue_min=5.37e-85:evalue_std=7.159143337951359e-69:evalue_sum=2.48e-68:gapopen_avg=0.0:gapopen_max=0.0:gapopen_min=0.0:gapopen_std=0.0:gapopen_sum=0.0:gtdb_class_counter=:gtdb_domain_counter=:gtdb_family_counter=:gtdb_genus_counter=:gtdb_order_counter=:gtdb_phylum_counter=:gtdb_species_counter=:heptad_counter=MCP-44H--3:lbd_counter=:length_avg=126.0:length_max=144.0:length_min=117.0:length_std=15.588457268119896:length_sum=378.0:mismatch_avg=2.0:mismatch_max=4.0:mismatch_min=1.0:mismatch_std=1.7320508075688772:mismatch_sum=6.0:name=N18217:qcovhsp_avg=99.46666666666665:qcovhsp_max=100.0:qcovhsp_min=99.2:qcovhsp_std=0.461880215351699:qcovhsp_sum=298.4:qend_avg=126.66666666666667:qend_max=144.0:qend_min=118.0:qend_std=15.01110699893027:qend_sum=380.0:qstart_avg=1.6666666666666667:qstart_max=2.0:qstart_min=1.0:qstart_std=0.5773502691896257:qstart_sum=5.0:ref_name_counter=GB_GCA_013812825.1_protein.faa_JACCSU010000050.1_8@PF00015_full_PFAM.75.275--1||RS_GCF_011302055.1_protein.faa_NZ_CP049871.1_1532@PF00015_full_PFAM.44.272--2:scovhsp_avg=58.199999999999996:scovhsp_max=72.0:scovhsp_min=51.3:scovhsp_std=11.951150572225256:scovhsp_sum=174.6:send_avg=194.66666666666666:send_max=205.0:send_min=174.0:send_std=17.8978583448784:send_sum=584.0:sstart_avg=69.66666666666667:sstart_max=89.0:sstart_min=31.0:sstart_std=33.4863156129983:sstart_sum=209.0],(b62f9439-9fe6-4628-911f-5ba76c4ba587_5@MCPsignal.95.239:0.00549163[&&NHX:Sample=rhiztom3:Type=capture:besthit=96.5:bitscore=249.0:capture_class=c__Gammaproteobacteria:capture_domain=d__Bacteria:capture_family=f__Burkholderiaceae:capture_genus=g__Pelomonas:capture_order=o__Burkholderiales:capture_phylum=p__Proteobacteria:capture_species=s__Pelomonas sp019237615:evalue=2.89e-85:gapopen=0.0:heptad=MCP-44H:length=144.0:mismatch=5.0:qcovhsp=100.0:qend=144.0:qstart=1.0:ref_name=GB_GCA_902806275.1_protein.faa_CADCVY010000030.1_2@PF00015_full_PFAM.78.270:scovhsp=75.0:send=171.0:sstart=28.0],(69ba8284-eb85-47ef-9fef-c4646e481774_3@MCPsignal.372.534:0.00493984[&&NHX:Sample=rhizpot1:Type=capture:besthit=94.4:bitscore=276.0:capture_class=c__Actinomycetia:capture_domain=d__Bacteria:capture_family=f__Geodermatophilaceae:capture_genus=g__Blastococcus:capture_order=o__Mycobacteriales:capture_phylum=p__Actinobacteriota:capture_species=s__Blastococcus saxobsidens:evalue=3.52e-95:gapopen=0.0:heptad=MCP-44H:length=162.0:mismatch=9.0:qcovhsp=100.0:qend=162.0:qstart=1.0:ref_name=GB_GCA_019242355.1_protein.faa_JAFAVR010000285.1_5@PF00015_full_PFAM.44.286:scovhsp=66.9:send=205.0:sstart=44.0],02ad22c7-60f1-42c0-b45d-cb35c1e44b19_2@MCPsignal.27.170:0.00551065[&&NHX:Sample=rhiztom3:Type=capture:besthit=96.5:bitscore=241.0:capture_class=c__Gammaproteobacteria:capture_domain=d__Bacteria:capture_family=f__Burkholderiaceae:capture_genus=g__Pelomonas:capture_order=o__Burkholderiales:capture_phylum=p__Proteobacteria:capture_species=s__Pelomonas sp019237615:evalue=2.17e-82:gapopen=0.0:heptad=MCP-44H:length=143.0:mismatch=5.0:qcovhsp=100.0:qend=143.0:qstart=1.0:ref_name=GB_GCA_902806275.1_protein.faa_CADCVY010000030.1_2@PF00015_full_PFAM.78.270:scovhsp=74.5:send=171.0:sstart=29.0])0:6e-09[&&NHX:Sample_counter=rhizpot1--1||rhiztom3--1:Type_counter=capture--2:besthit_avg=95.45:besthit_max=96.5:besthit_min=94.4:besthit_std=1.4849242404917458:besthit_sum=190.9:bitscore_avg=258.5:bitscore_max=276.0:bitscore_min=241.0:bitscore_std=24.748737341529164:bitscore_sum=517.0:capture_class_counter=c__Actinomycetia--1||c__Gammaproteobacteria--1:capture_domain_counter=d__Bacteria--2:capture_family_counter=f__Burkholderiaceae--1||f__Geodermatophilaceae--1:capture_genus_counter=g__Blastococcus--1||g__Pelomonas--1:capture_order_counter=o__Burkholderiales--1||o__Mycobacteriales--1:capture_phylum_counter=p__Actinobacteriota--1||p__Proteobacteria--1:capture_species_counter=s__Blastococcus saxobsidens--1||s__Pelomonas sp019237615--1:evalue_avg=1.085000000000176e-82:evalue_max=2.17e-82:evalue_min=3.52e-95:evalue_std=1.5344217151745592e-82:evalue_sum=2.170000000000352e-82:gapopen_avg=0.0:gapopen_max=0.0:gapopen_min=0.0:gapopen_std=0.0:gapopen_sum=0.0:gtdb_class_counter=:gtdb_domain_counter=:gtdb_family_counter=:gtdb_genus_counter=:gtdb_order_counter=:gtdb_phylum_counter=:gtdb_species_counter=:heptad_counter=MCP-44H--2:lbd_counter=:length_avg=152.5:length_max=162.0:length_min=143.0:length_std=13.435028842544403:length_sum=305.0:mismatch_avg=7.0:mismatch_max=9.0:mismatch_min=5.0:mismatch_std=2.8284271247461903:mismatch_sum=14.0:name=N18221:qcovhsp_avg=100.0:qcovhsp_max=100.0:qcovhsp_min=100.0:qcovhsp_std=0.0:qcovhsp_sum=200.0:qend_avg=152.5:qend_max=162.0:qend_min=143.0:qend_std=13.435028842544403:qend_sum=305.0:qstart_avg=1.0:qstart_max=1.0:qstart_min=1.0:qstart_std=0.0:qstart_sum=2.0:ref_name_counter=GB_GCA_019242355.1_protein.faa_JAFAVR010000285.1_5@PF00015_full_PFAM.44.286--1||GB_GCA_902806275.1_protein.faa_CADCVY010000030.1_2@PF00015_full_PFAM.78.270--1:scovhsp_avg=70.7:scovhsp_max=74.5:scovhsp_min=66.9:scovhsp_std=5.374011537017757:scovhsp_sum=141.4:send_avg=188.0:send_max=205.0:send_min=171.0:send_std=24.041630560342615:send_sum=376.0:sstart_avg=36.5:sstart_max=44.0:sstart_min=29.0:sstart_std=10.606601717798213:sstart_sum=73.0])0:5e-09[&&NHX:Sample_counter=rhizpot1--1||rhiztom3--2:Type_counter=capture--3:besthit_avg=95.8:besthit_max=96.5:besthit_min=94.4:besthit_std=1.2124355652982108:besthit_sum=287.4:bitscore_avg=255.33333333333334:bitscore_max=276.0:bitscore_min=241.0:bitscore_std=18.33939293797189:bitscore_sum=766.0:capture_class_counter=c__Actinomycetia--1||c__Gammaproteobacteria--2:capture_domain_counter=d__Bacteria--3:capture_family_counter=f__Burkholderiaceae--2||f__Geodermatophilaceae--1:capture_genus_counter=g__Blastococcus--1||g__Pelomonas--2:capture_order_counter=o__Burkholderiales--2||o__Mycobacteriales--1:capture_phylum_counter=p__Actinobacteriota--1||p__Proteobacteria--2:capture_species_counter=s__Blastococcus saxobsidens--1||s__Pelomonas sp019237615--2:evalue_avg=7.24296666666784e-83:evalue_max=2.17e-82:evalue_min=3.52e-95:evalue_std=1.2520166468673963e-82:evalue_sum=2.172890000000352e-82:gapopen_avg=0.0:gapopen_max=0.0:gapopen_min=0.0:gapopen_std=0.0:gapopen_sum=0.0:gtdb_class_counter=:gtdb_domain_counter=:gtdb_family_counter=:gtdb_genus_counter=:gtdb_order_counter=:gtdb_phylum_counter=:gtdb_species_counter=:heptad_counter=MCP-44H--3:lbd_counter=:length_avg=149.66666666666666:length_max=162.0:length_min=143.0:length_std=10.692676621563626:length_sum=449.0:mismatch_avg=6.333333333333333:mismatch_max=9.0:mismatch_min=5.0:mismatch_std=2.309401076758503:mismatch_sum=19.0:name=N18222:qcovhsp_avg=100.0:qcovhsp_max=100.0:qcovhsp_min=100.0:qcovhsp_std=0.0:qcovhsp_sum=300.0:qend_avg=149.66666666666666:qend_max=162.0:qend_min=143.0:qend_std=10.692676621563626:qend_sum=449.0:qstart_avg=1.0:qstart_max=1.0:qstart_min=1.0:qstart_std=0.0:qstart_sum=3.0:ref_name_counter=GB_GCA_019242355.1_protein.faa_JAFAVR010000285.1_5@PF00015_full_PFAM.44.286--1||GB_GCA_902806275.1_protein.faa_CADCVY010000030.1_2@PF00015_full_PFAM.78.270--2:scovhsp_avg=72.13333333333334:scovhsp_max=75.0:scovhsp_min=66.9:scovhsp_std=4.539089482851523:scovhsp_sum=216.4:send_avg=182.33333333333334:send_max=205.0:send_min=171.0:send_std=19.629909152447276:send_sum=547.0:sstart_avg=33.666666666666664:sstart_max=44.0:sstart_min=28.0:sstart_std=8.962886439832502:sstart_sum=101.0])0:5e-09[&&NHX:Sample_counter=rhizpot1--1||rhiztom3--5:Type_counter=capture--6:besthit_avg=97.13333333333333:besthit_max=99.1:besthit_min=94.4:besthit_std=1.7895995827744964:besthit_sum=582.8:bitscore_avg=238.0:bitscore_max=276.0:bitscore_min=207.0:bitscore_std=26.817904466978774:bitscore_sum=1428.0:capture_class_counter=c__Actinomycetia--1||c__Gammaproteobacteria--2||c__Holophagae--3:capture_domain_counter=d__Bacteria--6:capture_family_counter=f__Burkholderiaceae--2||f__Geodermatophilaceae--1||f__Holophagaceae--3:capture_genus_counter=g__Blastococcus--1||g__Geothrix--3||g__Pelomonas--2:capture_order_counter=o__Burkholderiales--2||o__Holophagales--3||o__Mycobacteriales--1:capture_phylum_counter=p__Acidobacteriota--3||p__Actinobacteriota--1||p__Proteobacteria--2:capture_species_counter=s__Blastococcus saxobsidens--1||s__Geothrix sp903863195--3||s__Pelomonas sp019237615--2:evalue_avg=4.133333333333369e-69:evalue_max=1.24e-68:evalue_min=3.52e-95:evalue_std=6.403332465729567e-69:evalue_sum=2.4800000000000214e-68:gapopen_avg=0.0:gapopen_max=0.0:gapopen_min=0.0:gapopen_std=0.0:gapopen_sum=0.0:gtdb_class_counter=:gtdb_domain_counter=:gtdb_family_counter=:gtdb_genus_counter=:gtdb_order_counter=:gtdb_phylum_counter=:gtdb_species_counter=:heptad_counter=MCP-44H--6:lbd_counter=:length_avg=137.83333333333334:length_max=162.0:length_min=117.0:length_std=17.634246983261484:length_sum=827.0:mismatch_avg=4.166666666666667:mismatch_max=9.0:mismatch_min=1.0:mismatch_std=2.9944392908634274:mismatch_sum=25.0:name=N18223:qcovhsp_avg=99.73333333333333:qcovhsp_max=100.0:qcovhsp_min=99.2:qcovhsp_std=0.41311822359545636:qcovhsp_sum=598.4:qend_avg=138.16666666666666:qend_max=162.0:qend_min=118.0:qend_std=17.162944580306338:qend_sum=829.0:qstart_avg=1.3333333333333333:qstart_max=2.0:qstart_min=1.0:qstart_std=0.5163977794943222:qstart_sum=8.0:ref_name_counter=GB_GCA_013812825.1_protein.faa_JACCSU010000050.1_8@PF00015_full_PFAM.75.275--1||GB_GCA_019242355.1_protein.faa_JAFAVR010000285.1_5@PF00015_full_PFAM.44.286--1||GB_GCA_902806275.1_protein.faa_CADCVY010000030.1_2@PF00015_full_PFAM.78.270--2||RS_GCF_011302055.1_protein.faa_NZ_CP049871.1_1532@PF00015_full_PFAM.44.272--2:scovhsp_avg=65.16666666666667:scovhsp_max=75.0:scovhsp_min=51.3:scovhsp_std=11.118213285715772:scovhsp_sum=391.00000000000006:send_avg=188.5:send_max=205.0:send_min=171.0:send_std=18.10800927766495:send_sum=1131.0:sstart_avg=51.666666666666664:sstart_max=89.0:sstart_min=28.0:sstart_std=29.48672017479507:sstart_sum=310.0])0.753:5e-09[&&NHX:Sample_counter=rhizpot1--1||rhiztom3--6:Type_counter=capture--7:besthit_avg=97.05714285714285:besthit_max=99.1:besthit_min=94.4:besthit_std=1.6460631244043462:besthit_sum=679.4:bitscore_avg=239.85714285714286:bitscore_max=276.0:bitscore_min=207.0:bitscore_std=24.969505210880538:bitscore_sum=1679.0:capture_class_counter=c__Actinomycetia--1||c__Gammaproteobacteria--3||c__Holophagae--3:capture_domain_counter=d__Bacteria--7:capture_family_counter=f__Burkholderiaceae--3||f__Geodermatophilaceae--1||f__Holophagaceae--3:capture_genus_counter=g__Blastococcus--1||g__Geothrix--3||g__Pelomonas--3:capture_order_counter=o__Burkholderiales--3||o__Holophagales--3||o__Mycobacteriales--1:capture_phylum_counter=p__Acidobacteriota--3||p__Actinobacteriota--1||p__Proteobacteria--3:capture_species_counter=s__Blastococcus saxobsidens--1||s__Geothrix sp903863195--3||s__Pelomonas sp019237615--3:evalue_avg=3.5428571428571736e-69:evalue_max=1.24e-68:evalue_min=3.52e-95:evalue_std=6.050580452280885e-69:evalue_sum=2.4800000000000214e-68:gapopen_avg=0.0:gapopen_max=0.0:gapopen_min=0.0:gapopen_std=0.0:gapopen_sum=0.0:gtdb_class_counter=:gtdb_domain_counter=:gtdb_family_counter=:gtdb_genus_counter=:gtdb_order_counter=:gtdb_phylum_counter=:gtdb_species_counter=:heptad_counter=MCP-44H--7:lbd_counter=:length_avg=139.0:length_max=162.0:length_min=117.0:length_std=16.391054470858997:length_sum=973.0:mismatch_avg=4.285714285714286:mismatch_max=9.0:mismatch_min=1.0:mismatch_std=2.7516228977511745:mismatch_sum=30.0:name=N18224:qcovhsp_avg=99.77142857142859:qcovhsp_max=100.0:qcovhsp_min=99.2:qcovhsp_std=0.39036002917941187:qcovhsp_sum=698.4000000000001:qend_avg=139.28571428571428:qend_max=162.0:qend_min=118.0:qend_std=15.94484541280019:qend_sum=975.0:qstart_avg=1.2857142857142858:qstart_max=2.0:qstart_min=1.0:qstart_std=0.48795003647426666:qstart_sum=9.0:ref_name_counter=GB_GCA_013812825.1_protein.faa_JACCSU010000050.1_8@PF00015_full_PFAM.75.275--1||GB_GCA_019242355.1_protein.faa_JAFAVR010000285.1_5@PF00015_full_PFAM.44.286--1||GB_GCA_902806275.1_protein.faa_CADCVY010000030.1_2@PF00015_full_PFAM.78.270--3||RS_GCF_011302055.1_protein.faa_NZ_CP049871.1_1532@PF00015_full_PFAM.44.272--2:scovhsp_avg=66.71428571428572:scovhsp_max=76.0:scovhsp_min=51.3:scovhsp_std=10.944317943028485:scovhsp_sum=467.00000000000006:send_avg=186.0:send_max=205.0:send_min=171.0:send_std=17.804493814764857:send_sum=1302.0:sstart_avg=48.0:sstart_max=89.0:sstart_min=26.0:sstart_std=28.61235164516658:sstart_sum=336.0],f5302910-01c6-40d1-9706-698fa1c0aef8_2@MCPsignal.183.321:5e-09[&&NHX:Sample=rhiztom2:Type=capture:besthit=97.1:bitscore=238.0:capture_class=c__Gammaproteobacteria:capture_domain=d__Bacteria:capture_family=f__Burkholderiaceae:capture_genus=g__Pelomonas:capture_order=o__Burkholderiales:capture_phylum=p__Proteobacteria:capture_species=s__Pelomonas sp019237615:evalue=2.93e-81:gapopen=0.0:heptad=MCP-44H:length=138.0:mismatch=4.0:qcovhsp=100.0:qend=138.0:qstart=1.0:ref_name=GB_GCA_902806275.1_protein.faa_CADCVY010000030.1_2@PF00015_full_PFAM.78.270:scovhsp=71.9:send=171.0:sstart=34.0])0.764:5e-09[&&NHX:Sample_counter=rhizpot1--1||rhiztom2--1||rhiztom3--6:Type_counter=capture--8:besthit_avg=97.0625:besthit_max=99.1:besthit_min=94.4:besthit_std=1.5240336516719575:besthit_sum=776.5:bitscore_avg=239.625:bitscore_max=276.0:bitscore_min=207.0:bitscore_std=23.12659260925149:bitscore_sum=1917.0:capture_class_counter=c__Actinomycetia--1||c__Gammaproteobacteria--4||c__Holophagae--3:capture_domain_counter=d__Bacteria--8:capture_family_counter=f__Burkholderiaceae--4||f__Geodermatophilaceae--1||f__Holophagaceae--3:capture_genus_counter=g__Blastococcus--1||g__Geothrix--3||g__Pelomonas--4:capture_order_counter=o__Burkholderiales--4||o__Holophagales--3||o__Mycobacteriales--1:capture_phylum_counter=p__Acidobacteriota--3||p__Actinobacteriota--1||p__Proteobacteria--4:capture_species_counter=s__Blastococcus saxobsidens--1||s__Geothrix sp903863195--3||s__Pelomonas sp019237615--4:evalue_avg=3.100000000000393e-69:evalue_max=1.24e-68:evalue_min=3.52e-95:evalue_std=5.740084618589576e-69:evalue_sum=2.4800000000003146e-68:gapopen_avg=0.0:gapopen_max=0.0:gapopen_min=0.0:gapopen_std=0.0:gapopen_sum=0.0:gtdb_class_counter=:gtdb_domain_counter=:gtdb_family_counter=:gtdb_genus_counter=:gtdb_order_counter=:gtdb_phylum_counter=:gtdb_species_counter=:heptad_counter=MCP-44H--8:lbd_counter=:length_avg=138.875:length_max=162.0:length_min=117.0:length_std=15.179285697479783:length_sum=1111.0:mismatch_avg=4.25:mismatch_max=9.0:mismatch_min=1.0:mismatch_std=2.5495097567963922:mismatch_sum=34.0:name=N18226:qcovhsp_avg=99.8:qcovhsp_max=100.0:qcovhsp_min=99.2:qcovhsp_std=0.3703280399090193:qcovhsp_sum=798.4:qend_avg=139.125:qend_max=162.0:qend_min=118.0:qend_std=14.76905548774193:qend_sum=1113.0:qstart_avg=1.25:qstart_max=2.0:qstart_min=1.0:qstart_std=0.4629100498862757:qstart_sum=10.0:ref_name_counter=GB_GCA_013812825.1_protein.faa_JACCSU010000050.1_8@PF00015_full_PFAM.75.275--1||GB_GCA_019242355.1_protein.faa_JAFAVR010000285.1_5@PF00015_full_PFAM.44.286--1||GB_GCA_902806275.1_protein.faa_CADCVY010000030.1_2@PF00015_full_PFAM.78.270--4||RS_GCF_011302055.1_protein.faa_NZ_CP049871.1_1532@PF00015_full_PFAM.44.272--2:scovhsp_avg=67.3625:scovhsp_max=76.0:scovhsp_min=51.3:scovhsp_std=10.297008927700455:scovhsp_sum=538.9:send_avg=184.125:send_max=205.0:send_min=171.0:send_std=17.315868032365163:send_sum=1473.0:sstart_avg=46.25:sstart_max=89.0:sstart_min=26.0:sstart_std=26.94836332162467:sstart_sum=370.0])0:5e-09[&&NHX:Sample_counter=rhizpot1--1||rhiztom2--1||rhiztom3--7:Type_counter=capture--9:besthit_avg=96.85555555555555:besthit_max=99.1:besthit_min=94.4:besthit_std=1.5549205052920767:besthit_sum=871.7:bitscore_avg=239.88888888888889:bitscore_max=276.0:bitscore_min=207.0:bitscore_std=21.64742735548756:bitscore_sum=2159.0:capture_class_counter=c__Actinomycetia--1||c__Gammaproteobacteria--5||c__Holophagae--3:capture_domain_counter=d__Bacteria--9:capture_family_counter=f__Burkholderiaceae--5||f__Geodermatophilaceae--1||f__Holophagaceae--3:capture_genus_counter=g__Blastococcus--1||g__Geothrix--3||g__Pelomonas--5:capture_order_counter=o__Burkholderiales--5||o__Holophagales--3||o__Mycobacteriales--1:capture_phylum_counter=p__Acidobacteriota--3||p__Actinobacteriota--1||p__Proteobacteria--5:capture_species_counter=s__Blastococcus saxobsidens--1||s__Geothrix sp903863195--3||s__Pelomonas sp019237615--5:evalue_avg=2.7555555555559233e-69:evalue_max=1.24e-68:evalue_min=3.52e-95:evalue_std=5.467886042866612e-69:evalue_sum=2.480000000000331e-68:gapopen_avg=0.1111111111111111:gapopen_max=1.0:gapopen_min=0.0:gapopen_std=0.3333333333333333:gapopen_sum=1.0:gtdb_class_counter=:gtdb_domain_counter=:gtdb_family_counter=:gtdb_genus_counter=:gtdb_order_counter=:gtdb_phylum_counter=:gtdb_species_counter=:heptad_counter=MCP-44H--9:lbd_counter=:length_avg=139.55555555555554:length_max=162.0:length_min=117.0:length_std=14.344956527566675:length_sum=1256.0:mismatch_avg=4.444444444444445:mismatch_max=9.0:mismatch_min=1.0:mismatch_std=2.455153310442706:mismatch_sum=40.0:name=N18227:qcovhsp_avg=99.82222222222222:qcovhsp_max=100.0:qcovhsp_min=99.2:qcovhsp_std=0.3527668414752775:qcovhsp_sum=898.4:qend_avg=139.77777777777777:qend_max=162.0:qend_min=118.0:qend_std=13.953295110634063:qend_sum=1258.0:qstart_avg=1.2222222222222223:qstart_max=2.0:qstart_min=1.0:qstart_std=0.4409585518440984:qstart_sum=11.0:ref_name_counter=GB_GCA_013812825.1_protein.faa_JACCSU010000050.1_8@PF00015_full_PFAM.75.275--1||GB_GCA_019242355.1_protein.faa_JAFAVR010000285.1_5@PF00015_full_PFAM.44.286--1||GB_GCA_902806275.1_protein.faa_CADCVY010000030.1_2@PF00015_full_PFAM.78.270--5||RS_GCF_011302055.1_protein.faa_NZ_CP049871.1_1532@PF00015_full_PFAM.44.272--2:scovhsp_avg=68.21111111111111:scovhsp_max=76.0:scovhsp_min=51.3:scovhsp_std=9.962736125739312:scovhsp_sum=613.9:send_avg=182.66666666666666:send_max=205.0:send_min=171.0:send_std=16.777961735562517:send_sum=1644.0:sstart_avg=44.22222222222222:sstart_max=89.0:sstart_min=26.0:sstart_std=25.931533785035633:sstart_sum=398.0],a47bca96-ea24-4505-99a3-c31dc3a27b67_5@MCPsignal.153.254:5e-09[&&NHX:Sample=rhiztom2:Type=capture:capture_class=c__Alphaproteobacteria:capture_domain=d__Bacteria:capture_family=f__Devosiaceae:capture_genus=g__Devosia:capture_order=o__Rhizobiales:capture_phylum=p__Proteobacteria:capture_species=s__Devosia sp001899045:heptad=MCP-44H])0:5e-09[&&NHX:Sample_counter=rhizpot1--1||rhiztom2--2||rhiztom3--7:Type_counter=capture--10:besthit_avg=96.85555555555555:besthit_max=99.1:besthit_min=94.4:besthit_std=1.5549205052920767:besthit_sum=871.7:bitscore_avg=239.88888888888889:bitscore_max=276.0:bitscore_min=207.0:bitscore_std=21.64742735548756:bitscore_sum=2159.0:capture_class_counter=c__Actinomycetia--1||c__Alphaproteobacteria--1||c__Gammaproteobacteria--5||c__Holophagae--3:capture_domain_counter=d__Bacteria--10:capture_family_counter=f__Burkholderiaceae--5||f__Devosiaceae--1||f__Geodermatophilaceae--1||f__Holophagaceae--3:capture_genus_counter=g__Blastococcus--1||g__Devosia--1||g__Geothrix--3||g__Pelomonas--5:capture_order_counter=o__Burkholderiales--5||o__Holophagales--3||o__Mycobacteriales--1||o__Rhizobiales--1:capture_phylum_counter=p__Acidobacteriota--3||p__Actinobacteriota--1||p__Proteobacteria--6:capture_species_counter=s__Blastococcus saxobsidens--1||s__Devosia sp001899045--1||s__Geothrix sp903863195--3||s__Pelomonas sp019237615--5:evalue_avg=2.7555555555559233e-69:evalue_max=1.24e-68:evalue_min=3.52e-95:evalue_std=5.467886042866612e-69:evalue_sum=2.480000000000331e-68:gapopen_avg=0.1111111111111111:gapopen_max=1.0:gapopen_min=0.0:gapopen_std=0.3333333333333333:gapopen_sum=1.0:gtdb_class_counter=:gtdb_domain_counter=:gtdb_family_counter=:gtdb_genus_counter=:gtdb_order_counter=:gtdb_phylum_counter=:gtdb_species_counter=:heptad_counter=MCP-44H--10:lbd_counter=:length_avg=139.55555555555554:length_max=162.0:length_min=117.0:length_std=14.344956527566675:length_sum=1256.0:mismatch_avg=4.444444444444445:mismatch_max=9.0:mismatch_min=1.0:mismatch_std=2.455153310442706:mismatch_sum=40.0:name=N18229:qcovhsp_avg=99.82222222222222:qcovhsp_max=100.0:qcovhsp_min=99.2:qcovhsp_std=0.3527668414752775:qcovhsp_sum=898.4:qend_avg=139.77777777777777:qend_max=162.0:qend_min=118.0:qend_std=13.953295110634063:qend_sum=1258.0:qstart_avg=1.2222222222222223:qstart_max=2.0:qstart_min=1.0:qstart_std=0.4409585518440984:qstart_sum=11.0:ref_name_counter=GB_GCA_013812825.1_protein.faa_JACCSU010000050.1_8@PF00015_full_PFAM.75.275--1||GB_GCA_019242355.1_protein.faa_JAFAVR010000285.1_5@PF00015_full_PFAM.44.286--1||GB_GCA_902806275.1_protein.faa_CADCVY010000030.1_2@PF00015_full_PFAM.78.270--5||RS_GCF_011302055.1_protein.faa_NZ_CP049871.1_1532@PF00015_full_PFAM.44.272--2:scovhsp_avg=68.21111111111111:scovhsp_max=76.0:scovhsp_min=51.3:scovhsp_std=9.962736125739312:scovhsp_sum=613.9:send_avg=182.66666666666666:send_max=205.0:send_min=171.0:send_std=16.777961735562517:send_sum=1644.0:sstart_avg=44.22222222222222:sstart_max=89.0:sstart_min=26.0:sstart_std=25.931533785035633:sstart_sum=398.0],6b9f069e-c26f-4ffc-bf74-ac886f1966f2_5@MCPsignal.104.246:5e-09[&&NHX:Sample=rhiztom3:Type=capture:besthit=97.2:bitscore=247.0:capture_class=c__Gammaproteobacteria:capture_domain=d__Bacteria:capture_family=f__Burkholderiaceae:capture_genus=g__Pelomonas:capture_order=o__Burkholderiales:capture_phylum=p__Proteobacteria:capture_species=s__Pelomonas sp019237615:evalue=1.54e-84:gapopen=0.0:heptad=MCP-44H:length=142.0:mismatch=4.0:qcovhsp=100.0:qend=142.0:qstart=1.0:ref_name=GB_GCA_902806275.1_protein.faa_CADCVY010000030.1_2@PF00015_full_PFAM.78.270:scovhsp=74.0:send=171.0:sstart=30.0])0.728:6e-09[&&NHX:Sample_counter=rhizpot1--1||rhiztom2--2||rhiztom3--8:Type_counter=capture--11:besthit_avg=96.89000000000001:besthit_max=99.1:besthit_min=94.4:besthit_std=1.470034013211936:besthit_sum=968.9000000000001:bitscore_avg=240.6:bitscore_max=276.0:bitscore_min=207.0:bitscore_std=20.53290042833696:bitscore_sum=2406.0:capture_class_counter=c__Actinomycetia--1||c__Alphaproteobacteria--1||c__Gammaproteobacteria--6||c__Holophagae--3:capture_domain_counter=d__Bacteria--11:capture_family_counter=f__Burkholderiaceae--6||f__Devosiaceae--1||f__Geodermatophilaceae--1||f__Holophagaceae--3:capture_genus_counter=g__Blastococcus--1||g__Devosia--1||g__Geothrix--3||g__Pelomonas--6:capture_order_counter=o__Burkholderiales--6||o__Holophagales--3||o__Mycobacteriales--1||o__Rhizobiales--1:capture_phylum_counter=p__Acidobacteriota--3||p__Actinobacteriota--1||p__Proteobacteria--7:capture_species_counter=s__Blastococcus saxobsidens--1||s__Devosia sp001899045--1||s__Geothrix sp903863195--3||s__Pelomonas sp019237615--6:evalue_avg=2.480000000000331e-69:evalue_max=1.24e-68:evalue_min=3.52e-95:evalue_std=5.228299064811545e-69:evalue_sum=2.480000000000331e-68:gapopen_avg=0.1:gapopen_max=1.0:gapopen_min=0.0:gapopen_std=0.31622776601683794:gapopen_sum=1.0:gtdb_class_counter=:gtdb_domain_counter=:gtdb_family_counter=:gtdb_genus_counter=:gtdb_order_counter=:gtdb_phylum_counter=:gtdb_species_counter=:heptad_counter=MCP-44H--11:lbd_counter=:length_avg=139.8:length_max=162.0:length_min=117.0:length_std=13.546627296530716:length_sum=1398.0:mismatch_avg=4.4:mismatch_max=9.0:mismatch_min=1.0:mismatch_std=2.3190036174568114:mismatch_sum=44.0:name=N18231:qcovhsp_avg=99.84:qcovhsp_max=100.0:qcovhsp_min=99.2:qcovhsp_std=0.3373096170846259:qcovhsp_sum=998.4000000000001:qend_avg=140.0:qend_max=162.0:qend_min=118.0:qend_std=13.17404856357967:qend_sum=1400.0:qstart_avg=1.2:qstart_max=2.0:qstart_min=1.0:qstart_std=0.4216370213557839:qstart_sum=12.0:ref_name_counter=GB_GCA_013812825.1_protein.faa_JACCSU010000050.1_8@PF00015_full_PFAM.75.275--1||GB_GCA_019242355.1_protein.faa_JAFAVR010000285.1_5@PF00015_full_PFAM.44.286--1||GB_GCA_902806275.1_protein.faa_CADCVY010000030.1_2@PF00015_full_PFAM.78.270--6||RS_GCF_011302055.1_protein.faa_NZ_CP049871.1_1532@PF00015_full_PFAM.44.272--2:scovhsp_avg=68.78999999999999:scovhsp_max=76.0:scovhsp_min=51.3:scovhsp_std=9.569680129334408:scovhsp_sum=687.8999999999999:send_avg=181.5:send_max=205.0:send_min=171.0:send_std=16.242947187420555:send_sum=1815.0:sstart_avg=42.8:sstart_max=89.0:sstart_min=26.0:sstart_std=24.85871186436569:sstart_sum=428.0],((f4133b97-67d4-4b72-a080-ec9bbb8fa35f_5@MCPsignal.154.298:5e-09[&&NHX:Sample=rhiztom3:Type=capture:besthit=96.5:bitscore=248.0:capture_class=c__Holophagae:capture_domain=d__Bacteria:capture_family=f__Holophagaceae:capture_genus=g__Geothrix:capture_order=o__Holophagales:capture_phylum=p__Acidobacteriota:capture_species=s__Geothrix sp903863195:evalue=4.11e-85:gapopen=0.0:heptad=MCP-44H:length=144.0:mismatch=5.0:qcovhsp=100.0:qend=144.0:qstart=1.0:ref_name=GB_GCA_902806275.1_protein.faa_CADCVY010000030.1_2@PF00015_full_PFAM.78.270:scovhsp=75.0:send=171.0:sstart=28.0],b886865b-72f2-4232-bbfb-fd8687f3ebfd_2@MCPsignal.21.126:0.0146729[&&NHX:Sample=rhiztom3:Type=capture:capture_class=c__Alphaproteobacteria:capture_domain=d__Bacteria:capture_family=f__Devosiaceae:capture_genus=g__Devosia:capture_order=o__Rhizobiales:capture_phylum=p__Proteobacteria:capture_species=s__Devosia sp001899045:heptad=MCP-44H])0:5e-09[&&NHX:Sample_counter=rhiztom3--2:Type_counter=capture--2:besthit_avg=96.5:besthit_max=96.5:besthit_min=96.5:besthit_std=0:besthit_sum=96.5:bitscore_avg=248.0:bitscore_max=248.0:bitscore_min=248.0:bitscore_std=0:bitscore_sum=248.0:capture_class_counter=c__Alphaproteobacteria--1||c__Holophagae--1:capture_domain_counter=d__Bacteria--2:capture_family_counter=f__Devosiaceae--1||f__Holophagaceae--1:capture_genus_counter=g__Devosia--1||g__Geothrix--1:capture_order_counter=o__Holophagales--1||o__Rhizobiales--1:capture_phylum_counter=p__Acidobacteriota--1||p__Proteobacteria--1:capture_species_counter=s__Devosia sp001899045--1||s__Geothrix sp903863195--1:evalue_avg=4.11e-85:evalue_max=4.11e-85:evalue_min=4.11e-85:evalue_std=0:evalue_sum=4.11e-85:gapopen_avg=0.0:gapopen_max=0.0:gapopen_min=0.0:gapopen_std=0:gapopen_sum=0.0:gtdb_class_counter=:gtdb_domain_counter=:gtdb_family_counter=:gtdb_genus_counter=:gtdb_order_counter=:gtdb_phylum_counter=:gtdb_species_counter=:heptad_counter=MCP-44H--2:lbd_counter=:length_avg=144.0:length_max=144.0:length_min=144.0:length_std=0:length_sum=144.0:mismatch_avg=5.0:mismatch_max=5.0:mismatch_min=5.0:mismatch_std=0:mismatch_sum=5.0:name=N18234:qcovhsp_avg=100.0:qcovhsp_max=100.0:qcovhsp_min=100.0:qcovhsp_std=0:qcovhsp_sum=100.0:qend_avg=144.0:qend_max=144.0:qend_min=144.0:qend_std=0:qend_sum=144.0:qstart_avg=1.0:qstart_max=1.0:qstart_min=1.0:qstart_std=0:qstart_sum=1.0:ref_name_counter=GB_GCA_902806275.1_protein.faa_CADCVY010000030.1_2@PF00015_full_PFAM.78.270--1:scovhsp_avg=75.0:scovhsp_max=75.0:scovhsp_min=75.0:scovhsp_std=0:scovhsp_sum=75.0:send_avg=171.0:send_max=171.0:send_min=171.0:send_std=0:send_sum=171.0:sstart_avg=28.0:sstart_max=28.0:sstart_min=28.0:sstart_std=0:sstart_sum=28.0],(6d8ede5a-baf4-42d2-8898-95e25d89263e_5@MCPsignal.198.298:0.0228112[&&NHX:Sample=rhiztom3:Type=capture:capture_class=c__Bacilli:capture_domain=d__Bacteria:capture_family=f__NBRC-103111:capture_genus=g__Paenibacillus_G:capture_order=o__Paenibacillales:capture_phylum=p__Firmicutes:capture_species=s__Paenibacillus_G elgii:heptad=MCP-44H],71372f8a-1467-4e6d-953b-3f8fc0fe4de8_6@MCPsignal.4.124:0.105327[&&NHX:Sample=rhiztom3:Type=capture:besthit=88.3:bitscore=186.0:capture_class=c__Gammaproteobacteria:capture_domain=d__Bacteria:capture_family=f__Burkholderiaceae:capture_genus=g__Aquabacterium:capture_order=o__Burkholderiales:capture_phylum=p__Proteobacteria:capture_species=s__Aquabacterium sp001770775:evalue=1.5e-60:gapopen=0.0:heptad=MCP-44H:length=120.0:mismatch=14.0:qcovhsp=100.0:qend=120.0:qstart=1.0:ref_name=RS_GCF_011302055.1_protein.faa_NZ_CP049871.1_1532@PF00015_full_PFAM.44.272:scovhsp=52.6:send=205.0:sstart=86.0])0:5e-09[&&NHX:Sample_counter=rhiztom3--2:Type_counter=capture--2:besthit_avg=88.3:besthit_max=88.3:besthit_min=88.3:besthit_std=0:besthit_sum=88.3:bitscore_avg=186.0:bitscore_max=186.0:bitscore_min=186.0:bitscore_std=0:bitscore_sum=186.0:capture_class_counter=c__Bacilli--1||c__Gammaproteobacteria--1:capture_domain_counter=d__Bacteria--2:capture_family_counter=f__Burkholderiaceae--1||f__NBRC-103111--1:capture_genus_counter=g__Aquabacterium--1||g__Paenibacillus_G--1:capture_order_counter=o__Burkholderiales--1||o__Paenibacillales--1:capture_phylum_counter=p__Firmicutes--1||p__Proteobacteria--1:capture_species_counter=s__Aquabacterium sp001770775--1||s__Paenibacillus_G elgii--1:evalue_avg=1.5e-60:evalue_max=1.5e-60:evalue_min=1.5e-60:evalue_std=0:evalue_sum=1.5e-60:gapopen_avg=0.0:gapopen_max=0.0:gapopen_min=0.0:gapopen_std=0:gapopen_sum=0.0:gtdb_class_counter=:gtdb_domain_counter=:gtdb_family_counter=:gtdb_genus_counter=:gtdb_order_counter=:gtdb_phylum_counter=:gtdb_species_counter=:heptad_counter=MCP-44H--2:lbd_counter=:length_avg=120.0:length_max=120.0:length_min=120.0:length_std=0:length_sum=120.0:mismatch_avg=14.0:mismatch_max=14.0:mismatch_min=14.0:mismatch_std=0:mismatch_sum=14.0:name=N18237:qcovhsp_avg=100.0:qcovhsp_max=100.0:qcovhsp_min=100.0:qcovhsp_std=0:qcovhsp_sum=100.0:qend_avg=120.0:qend_max=120.0:qend_min=120.0:qend_std=0:qend_sum=120.0:qstart_avg=1.0:qstart_max=1.0:qstart_min=1.0:qstart_std=0:qstart_sum=1.0:ref_name_counter=RS_GCF_011302055.1_protein.faa_NZ_CP049871.1_1532@PF00015_full_PFAM.44.272--1:scovhsp_avg=52.6:scovhsp_max=52.6:scovhsp_min=52.6:scovhsp_std=0:scovhsp_sum=52.6:send_avg=205.0:send_max=205.0:send_min=205.0:send_std=0:send_sum=205.0:sstart_avg=86.0:sstart_max=86.0:sstart_min=86.0:sstart_std=0:sstart_sum=86.0])0.916:0.00549036[&&NHX:Sample_counter=rhiztom3--4:Type_counter=capture--4:besthit_avg=92.4:besthit_max=96.5:besthit_min=88.3:besthit_std=5.798275605729692:besthit_sum=184.8:bitscore_avg=217.0:bitscore_max=248.0:bitscore_min=186.0:bitscore_std=43.840620433565945:bitscore_sum=434.0:capture_class_counter=c__Alphaproteobacteria--1||c__Bacilli--1||c__Gammaproteobacteria--1||c__Holophagae--1:capture_domain_counter=d__Bacteria--4:capture_family_counter=f__Burkholderiaceae--1||f__Devosiaceae--1||f__Holophagaceae--1||f__NBRC-103111--1:capture_genus_counter=g__Aquabacterium--1||g__Devosia--1||g__Geothrix--1||g__Paenibacillus_G--1:capture_order_counter=o__Burkholderiales--1||o__Holophagales--1||o__Paenibacillales--1||o__Rhizobiales--1:capture_phylum_counter=p__Acidobacteriota--1||p__Firmicutes--1||p__Proteobacteria--2:capture_species_counter=s__Aquabacterium sp001770775--1||s__Devosia sp001899045--1||s__Geothrix sp903863195--1||s__Paenibacillus_G elgii--1:evalue_avg=7.5e-61:evalue_max=1.5e-60:evalue_min=4.11e-85:evalue_std=1.0606601717798214e-60:evalue_sum=1.5e-60:gapopen_avg=0.0:gapopen_max=0.0:gapopen_min=0.0:gapopen_std=0.0:gapopen_sum=0.0:gtdb_class_counter=:gtdb_domain_counter=:gtdb_family_counter=:gtdb_genus_counter=:gtdb_order_counter=:gtdb_phylum_counter=:gtdb_species_counter=:heptad_counter=MCP-44H--4:lbd_counter=:length_avg=132.0:length_max=144.0:length_min=120.0:length_std=16.97056274847714:length_sum=264.0:mismatch_avg=9.5:mismatch_max=14.0:mismatch_min=5.0:mismatch_std=6.363961030678928:mismatch_sum=19.0:name=N18238:qcovhsp_avg=100.0:qcovhsp_max=100.0:qcovhsp_min=100.0:qcovhsp_std=0.0:qcovhsp_sum=200.0:qend_avg=132.0:qend_max=144.0:qend_min=120.0:qend_std=16.97056274847714:qend_sum=264.0:qstart_avg=1.0:qstart_max=1.0:qstart_min=1.0:qstart_std=0.0:qstart_sum=2.0:ref_name_counter=GB_GCA_902806275.1_protein.faa_CADCVY010000030.1_2@PF00015_full_PFAM.78.270--1||RS_GCF_011302055.1_protein.faa_NZ_CP049871.1_1532@PF00015_full_PFAM.44.272--1:scovhsp_avg=63.8:scovhsp_max=75.0:scovhsp_min=52.6:scovhsp_std=15.839191898578663:scovhsp_sum=127.6:send_avg=188.0:send_max=205.0:send_min=171.0:send_std=24.041630560342615:send_sum=376.0:sstart_avg=57.0:sstart_max=86.0:sstart_min=28.0:sstart_std=41.012193308819754:sstart_sum=114.0])0:5e-09[&&NHX:Sample_counter=rhizpot1--1||rhiztom2--2||rhiztom3--12:Type_counter=capture--15:besthit_avg=96.14166666666665:besthit_max=99.1:besthit_min=88.3:besthit_std=2.806958345169224:besthit_sum=1153.6999999999998:bitscore_avg=236.66666666666666:bitscore_max=276.0:bitscore_min=186.0:bitscore_std=24.5776444367764:bitscore_sum=2840.0:capture_class_counter=c__Actinomycetia--1||c__Alphaproteobacteria--2||c__Bacilli--1||c__Gammaproteobacteria--7||c__Holophagae--4:capture_domain_counter=d__Bacteria--15:capture_family_counter=f__Burkholderiaceae--7||f__Devosiaceae--2||f__Geodermatophilaceae--1||f__Holophagaceae--4||f__NBRC-103111--1:capture_genus_counter=g__Aquabacterium--1||g__Blastococcus--1||g__Devosia--2||g__Geothrix--4||g__Paenibacillus_G--1||g__Pelomonas--6:capture_order_counter=o__Burkholderiales--7||o__Holophagales--4||o__Mycobacteriales--1||o__Paenibacillales--1||o__Rhizobiales--2:capture_phylum_counter=p__Acidobacteriota--4||p__Actinobacteriota--1||p__Firmicutes--1||p__Proteobacteria--9:capture_species_counter=s__Aquabacterium sp001770775--1||s__Blastococcus saxobsidens--1||s__Devosia sp001899045--2||s__Geothrix sp903863195--4||s__Paenibacillus_G elgii--1||s__Pelomonas sp019237615--6:evalue_avg=1.2500000206666669e-61:evalue_max=1.5e-60:evalue_min=3.52e-95:evalue_std=4.330127012413882e-61:evalue_sum=1.5000000248000003e-60:gapopen_avg=0.08333333333333333:gapopen_max=1.0:gapopen_min=0.0:gapopen_std=0.28867513459481287:gapopen_sum=1.0:gtdb_class_counter=:gtdb_domain_counter=:gtdb_family_counter=:gtdb_genus_counter=:gtdb_order_counter=:gtdb_phylum_counter=:gtdb_species_counter=:heptad_counter=MCP-44H--15:lbd_counter=:length_avg=138.5:length_max=162.0:length_min=117.0:length_std=13.621507058525298:length_sum=1662.0:mismatch_avg=5.25:mismatch_max=14.0:mismatch_min=1.0:mismatch_std=3.467380462644282:mismatch_sum=63.0:name=N18239:qcovhsp_avg=99.86666666666667:qcovhsp_max=100.0:qcovhsp_min=99.2:qcovhsp_std=0.3113995776646081:qcovhsp_sum=1198.4:qend_avg=138.66666666666666:qend_max=162.0:qend_min=118.0:qend_std=13.33712067422305:qend_sum=1664.0:qstart_avg=1.1666666666666667:qstart_max=2.0:qstart_min=1.0:qstart_std=0.38924947208076144:qstart_sum=14.0:ref_name_counter=GB_GCA_013812825.1_protein.faa_JACCSU010000050.1_8@PF00015_full_PFAM.75.275--1||GB_GCA_019242355.1_protein.faa_JAFAVR010000285.1_5@PF00015_full_PFAM.44.286--1||GB_GCA_902806275.1_protein.faa_CADCVY010000030.1_2@PF00015_full_PFAM.78.270--7||RS_GCF_011302055.1_protein.faa_NZ_CP049871.1_1532@PF00015_full_PFAM.44.272--3:scovhsp_avg=67.95833333333333:scovhsp_max=76.0:scovhsp_min=51.3:scovhsp_std=10.07512312880622:scovhsp_sum=815.4999999999999:send_avg=182.58333333333334:send_max=205.0:send_min=171.0:send_std=16.577412526103284:send_sum=2191.0:sstart_avg=45.166666666666664:sstart_max=89.0:sstart_min=26.0:sstart_std=26.249963924939138:sstart_sum=542.0],(ad7b4d00-70aa-4800-a06b-ab5f0e525050_4@MCPsignal.46.190:0.0054946[&&NHX:Sample=rhiztom3:Type=capture:besthit=96.5:bitscore=248.0:capture_class=c__Gammaproteobacteria:capture_domain=d__Bacteria:capture_family=f__Burkholderiaceae:capture_genus=g__Pelomonas:capture_order=o__Burkholderiales:capture_phylum=p__Proteobacteria:capture_species=s__Pelomonas sp019237615:evalue=4.11e-85:gapopen=0.0:heptad=MCP-44H:length=144.0:mismatch=5.0:qcovhsp=100.0:qend=144.0:qstart=1.0:ref_name=GB_GCA_902806275.1_protein.faa_CADCVY010000030.1_2@PF00015_full_PFAM.78.270:scovhsp=75.0:send=171.0:sstart=28.0],(916918f1-4b63-4299-9172-ef9e3e344613_4@MCPsignal.23.146:0.00683192[&&NHX:Sample=rhiztom3:Type=capture:besthit=97.5:bitscore=212.0:capture_class=c__Holophagae:capture_domain=d__Bacteria:capture_family=f__Holophagaceae:capture_genus=g__Geothrix:capture_order=o__Holophagales:capture_phylum=p__Acidobacteriota:capture_species=s__Geothrix sp903863195:evalue=5.08e-71:gapopen=0.0:heptad=MCP-44H:length=122.0:mismatch=3.0:qcovhsp=99.2:qend=123.0:qstart=2.0:ref_name=GB_GCA_902806275.1_protein.faa_CADCVY010000030.1_2@PF00015_full_PFAM.78.270:scovhsp=63.5:send=171.0:sstart=50.0],((((df4bee51-37ba-4267-b45e-6b8a4234927e_3@MCPsignal.51.195:0[&&NHX:Sample=rhiztom1:Type=capture:besthit=97.2:bitscore=250.0:capture_class=c__Gammaproteobacteria:capture_domain=d__Bacteria:capture_family=f__Burkholderiaceae:capture_genus=g__Pelomonas:capture_order=o__Burkholderiales:capture_phylum=p__Proteobacteria:capture_species=s__Pelomonas sp019237615:evalue=1.01e-85:gapopen=0.0:heptad=MCP-44H:length=144.0:mismatch=4.0:qcovhsp=100.0:qend=144.0:qstart=1.0:ref_name=GB_GCA_902806275.1_protein.faa_CADCVY010000030.1_2@PF00015_full_PFAM.78.270:scovhsp=75.0:send=171.0:sstart=28.0],c403b3d7-ca99-50cb-8641-03c5e78c4d6f_1@MCPsignal.198.342:0[&&NHX:Sample=rhiztom2:Type=capture:besthit=97.2:bitscore=250.0:capture_class=c__Gammaproteobacteria:capture_domain=d__Bacteria:capture_family=f__Burkholderiaceae:capture_genus=g__Pelomonas:capture_order=o__Burkholderiales:capture_phylum=p__Proteobacteria:capture_species=s__Pelomonas sp019237615:evalue=1.01e-85:gapopen=0.0:heptad=MCP-44H:length=144.0:mismatch=4.0:qcovhsp=100.0:qend=144.0:qstart=1.0:ref_name=GB_GCA_902806275.1_protein.faa_CADCVY010000030.1_2@PF00015_full_PFAM.78.270:scovhsp=75.0:send=171.0:sstart=28.0])0:0[&&NHX:Sample_counter=rhiztom1--1||rhiztom2--1:Type_counter=capture--2:besthit_avg=97.2:besthit_max=97.2:besthit_min=97.2:besthit_std=0.0:besthit_sum=194.4:bitscore_avg=250.0:bitscore_max=250.0:bitscore_min=250.0:bitscore_std=0.0:bitscore_sum=500.0:capture_class_counter=c__Gammaproteobacteria--2:capture_domain_counter=d__Bacteria--2:capture_family_counter=f__Burkholderiaceae--2:capture_genus_counter=g__Pelomonas--2:capture_order_counter=o__Burkholderiales--2:capture_phylum_counter=p__Proteobacteria--2:capture_species_counter=s__Pelomonas sp019237615--2:evalue_avg=1.01e-85:evalue_max=1.01e-85:evalue_min=1.01e-85:evalue_std=0.0:evalue_sum=2.02e-85:gapopen_avg=0.0:gapopen_max=0.0:gapopen_min=0.0:gapopen_std=0.0:gapopen_sum=0.0:gtdb_class_counter=:gtdb_domain_counter=:gtdb_family_counter=:gtdb_genus_counter=:gtdb_order_counter=:gtdb_phylum_counter=:gtdb_species_counter=:heptad_counter=MCP-44H--2:lbd_counter=:length_avg=144.0:length_max=144.0:length_min=144.0:length_std=0.0:length_sum=288.0:mismatch_avg=4.0:mismatch_max=4.0:mismatch_min=4.0:mismatch_std=0.0:mismatch_sum=8.0:name=N18244:qcovhsp_avg=100.0:qcovhsp_max=100.0:qcovhsp_min=100.0:qcovhsp_std=0.0:qcovhsp_sum=200.0:qend_avg=144.0:qend_max=144.0:qend_min=144.0:qend_std=0.0:qend_sum=288.0:qstart_avg=1.0:qstart_max=1.0:qstart_min=1.0:qstart_std=0.0:qstart_sum=2.0:ref_name_counter=GB_GCA_902806275.1_protein.faa_CADCVY010000030.1_2@PF00015_full_PFAM.78.270--2:scovhsp_avg=75.0:scovhsp_max=75.0:scovhsp_min=75.0:scovhsp_std=0.0:scovhsp_sum=150.0:send_avg=171.0:send_max=171.0:send_min=171.0:send_std=0.0:send_sum=342.0:sstart_avg=28.0:sstart_max=28.0:sstart_min=28.0:sstart_std=0.0:sstart_sum=56.0],6dff6a0c-1eeb-4d0e-8332-e7311e0b42a8_6@MCPsignal.188.332:0[&&NHX:Sample=rhiztom3:Type=capture:besthit=97.2:bitscore=250.0:capture_class=c__Gammaproteobacteria:capture_domain=d__Bacteria:capture_family=f__Burkholderiaceae:capture_genus=g__Pelomonas:capture_order=o__Burkholderiales:capture_phylum=p__Proteobacteria:capture_species=s__Pelomonas sp019237615:evalue=1.01e-85:gapopen=0.0:heptad=MCP-44H:length=144.0:mismatch=4.0:qcovhsp=100.0:qend=144.0:qstart=1.0:ref_name=GB_GCA_902806275.1_protein.faa_CADCVY010000030.1_2@PF00015_full_PFAM.78.270:scovhsp=75.0:send=171.0:sstart=28.0])0:0[&&NHX:Sample_counter=rhiztom1--1||rhiztom2--1||rhiztom3--1:Type_counter=capture--3:besthit_avg=97.2:besthit_max=97.2:besthit_min=97.2:besthit_std=0.0:besthit_sum=291.6:bitscore_avg=250.0:bitscore_max=250.0:bitscore_min=250.0:bitscore_std=0.0:bitscore_sum=750.0:capture_class_counter=c__Gammaproteobacteria--3:capture_domain_counter=d__Bacteria--3:capture_family_counter=f__Burkholderiaceae--3:capture_genus_counter=g__Pelomonas--3:capture_order_counter=o__Burkholderiales--3:capture_phylum_counter=p__Proteobacteria--3:capture_species_counter=s__Pelomonas sp019237615--3:evalue_avg=1.01e-85:evalue_max=1.01e-85:evalue_min=1.01e-85:evalue_std=0.0:evalue_sum=3.03e-85:gapopen_avg=0.0:gapopen_max=0.0:gapopen_min=0.0:gapopen_std=0.0:gapopen_sum=0.0:gtdb_class_counter=:gtdb_domain_counter=:gtdb_family_counter=:gtdb_genus_counter=:gtdb_order_counter=:gtdb_phylum_counter=:gtdb_species_counter=:heptad_counter=MCP-44H--3:lbd_counter=:length_avg=144.0:length_max=144.0:length_min=144.0:length_std=0.0:length_sum=432.0:mismatch_avg=4.0:mismatch_max=4.0:mismatch_min=4.0:mismatch_std=0.0:mismatch_sum=12.0:name=N18246:qcovhsp_avg=100.0:qcovhsp_max=100.0:qcovhsp_min=100.0:qcovhsp_std=0.0:qcovhsp_sum=300.0:qend_avg=144.0:qend_max=144.0:qend_min=144.0:qend_std=0.0:qend_sum=432.0:qstart_avg=1.0:qstart_max=1.0:qstart_min=1.0:qstart_std=0.0:qstart_sum=3.0:ref_name_counter=GB_GCA_902806275.1_protein.faa_CADCVY010000030.1_2@PF00015_full_PFAM.78.270--3:scovhsp_avg=75.0:scovhsp_max=75.0:scovhsp_min=75.0:scovhsp_std=0.0:scovhsp_sum=225.0:send_avg=171.0:send_max=171.0:send_min=171.0:send_std=0.0:send_sum=513.0:sstart_avg=28.0:sstart_max=28.0:sstart_min=28.0:sstart_std=0.0:sstart_sum=84.0],1fdc004a-f46a-4507-8977-504a7ed3bc81_2@MCPsignal.263.407:0[&&NHX:Sample=rhiztom3:Type=capture:besthit=97.2:bitscore=250.0:capture_class=c__Gammaproteobacteria:capture_domain=d__Bacteria:capture_family=f__Burkholderiaceae:capture_genus=g__Pelomonas:capture_order=o__Burkholderiales:capture_phylum=p__Proteobacteria:capture_species=s__Pelomonas sp019237615:evalue=1.01e-85:gapopen=0.0:heptad=MCP-44H:length=144.0:mismatch=4.0:qcovhsp=100.0:qend=144.0:qstart=1.0:ref_name=GB_GCA_902806275.1_protein.faa_CADCVY010000030.1_2@PF00015_full_PFAM.78.270:scovhsp=75.0:send=171.0:sstart=28.0])0:0[&&NHX:Sample_counter=rhiztom1--1||rhiztom2--1||rhiztom3--2:Type_counter=capture--4:besthit_avg=97.2:besthit_max=97.2:besthit_min=97.2:besthit_std=0.0:besthit_sum=388.8:bitscore_avg=250.0:bitscore_max=250.0:bitscore_min=250.0:bitscore_std=0.0:bitscore_sum=1000.0:capture_class_counter=c__Gammaproteobacteria--4:capture_domain_counter=d__Bacteria--4:capture_family_counter=f__Burkholderiaceae--4:capture_genus_counter=g__Pelomonas--4:capture_order_counter=o__Burkholderiales--4:capture_phylum_counter=p__Proteobacteria--4:capture_species_counter=s__Pelomonas sp019237615--4:evalue_avg=1.01e-85:evalue_max=1.01e-85:evalue_min=1.01e-85:evalue_std=0.0:evalue_sum=4.04e-85:gapopen_avg=0.0:gapopen_max=0.0:gapopen_min=0.0:gapopen_std=0.0:gapopen_sum=0.0:gtdb_class_counter=:gtdb_domain_counter=:gtdb_family_counter=:gtdb_genus_counter=:gtdb_order_counter=:gtdb_phylum_counter=:gtdb_species_counter=:heptad_counter=MCP-44H--4:lbd_counter=:length_avg=144.0:length_max=144.0:length_min=144.0:length_std=0.0:length_sum=576.0:mismatch_avg=4.0:mismatch_max=4.0:mismatch_min=4.0:mismatch_std=0.0:mismatch_sum=16.0:name=N18248:qcovhsp_avg=100.0:qcovhsp_max=100.0:qcovhsp_min=100.0:qcovhsp_std=0.0:qcovhsp_sum=400.0:qend_avg=144.0:qend_max=144.0:qend_min=144.0:qend_std=0.0:qend_sum=576.0:qstart_avg=1.0:qstart_max=1.0:qstart_min=1.0:qstart_std=0.0:qstart_sum=4.0:ref_name_counter=GB_GCA_902806275.1_protein.faa_CADCVY010000030.1_2@PF00015_full_PFAM.78.270--4:scovhsp_avg=75.0:scovhsp_max=75.0:scovhsp_min=75.0:scovhsp_std=0.0:scovhsp_sum=300.0:send_avg=171.0:send_max=171.0:send_min=171.0:send_std=0.0:send_sum=684.0:sstart_avg=28.0:sstart_max=28.0:sstart_min=28.0:sstart_std=0.0:sstart_sum=112.0],e7216dbd-d6b1-4199-a3e2-8b18dae5ece7_6@MCPsignal.122.266:0[&&NHX:Sample=rhiztom3:Type=capture:besthit=97.2:bitscore=250.0:capture_class=c__Gammaproteobacteria:capture_domain=d__Bacteria:capture_family=f__Burkholderiaceae:capture_genus=g__Pelomonas:capture_order=o__Burkholderiales:capture_phylum=p__Proteobacteria:capture_species=s__Pelomonas sp019237615:evalue=1.01e-85:gapopen=0.0:heptad=MCP-44H:length=144.0:mismatch=4.0:qcovhsp=100.0:qend=144.0:qstart=1.0:ref_name=GB_GCA_902806275.1_protein.faa_CADCVY010000030.1_2@PF00015_full_PFAM.78.270:scovhsp=75.0:send=171.0:sstart=28.0]):5e-09[&&NHX:Sample_counter=rhiztom1--1||rhiztom2--1||rhiztom3--3:Type_counter=capture--5:besthit_avg=97.2:besthit_max=97.2:besthit_min=97.2:besthit_std=0.0:besthit_sum=486.0:bitscore_avg=250.0:bitscore_max=250.0:bitscore_min=250.0:bitscore_std=0.0:bitscore_sum=1250.0:capture_class_counter=c__Gammaproteobacteria--5:capture_domain_counter=d__Bacteria--5:capture_family_counter=f__Burkholderiaceae--5:capture_genus_counter=g__Pelomonas--5:capture_order_counter=o__Burkholderiales--5:capture_phylum_counter=p__Proteobacteria--5:capture_species_counter=s__Pelomonas sp019237615--5:evalue_avg=1.01e-85:evalue_max=1.01e-85:evalue_min=1.01e-85:evalue_std=0.0:evalue_sum=5.0500000000000005e-85:gapopen_avg=0.0:gapopen_max=0.0:gapopen_min=0.0:gapopen_std=0.0:gapopen_sum=0.0:gtdb_class_counter=:gtdb_domain_counter=:gtdb_family_counter=:gtdb_genus_counter=:gtdb_order_counter=:gtdb_phylum_counter=:gtdb_species_counter=:heptad_counter=MCP-44H--5:lbd_counter=:length_avg=144.0:length_max=144.0:length_min=144.0:length_std=0.0:length_sum=720.0:mismatch_avg=4.0:mismatch_max=4.0:mismatch_min=4.0:mismatch_std=0.0:mismatch_sum=20.0:name=N18250:qcovhsp_avg=100.0:qcovhsp_max=100.0:qcovhsp_min=100.0:qcovhsp_std=0.0:qcovhsp_sum=500.0:qend_avg=144.0:qend_max=144.0:qend_min=144.0:qend_std=0.0:qend_sum=720.0:qstart_avg=1.0:qstart_max=1.0:qstart_min=1.0:qstart_std=0.0:qstart_sum=5.0:ref_name_counter=GB_GCA_902806275.1_protein.faa_CADCVY010000030.1_2@PF00015_full_PFAM.78.270--5:scovhsp_avg=75.0:scovhsp_max=75.0:scovhsp_min=75.0:scovhsp_std=0.0:scovhsp_sum=375.0:send_avg=171.0:send_max=171.0:send_min=171.0:send_std=0.0:send_sum=855.0:sstart_avg=28.0:sstart_max=28.0:sstart_min=28.0:sstart_std=0.0:sstart_sum=140.0])0:5e-09[&&NHX:Sample_counter=rhiztom1--1||rhiztom2--1||rhiztom3--4:Type_counter=capture--6:besthit_avg=97.25:besthit_max=97.5:besthit_min=97.2:besthit_std=0.12247448713915775:besthit_sum=583.5:bitscore_avg=243.66666666666666:bitscore_max=250.0:bitscore_min=212.0:bitscore_std=15.513435037626795:bitscore_sum=1462.0:capture_class_counter=c__Gammaproteobacteria--5||c__Holophagae--1:capture_domain_counter=d__Bacteria--6:capture_family_counter=f__Burkholderiaceae--5||f__Holophagaceae--1:capture_genus_counter=g__Geothrix--1||g__Pelomonas--5:capture_order_counter=o__Burkholderiales--5||o__Holophagales--1:capture_phylum_counter=p__Acidobacteriota--1||p__Proteobacteria--5:capture_species_counter=s__Geothrix sp903863195--1||s__Pelomonas sp019237615--5:evalue_avg=8.46666666666675e-72:evalue_max=5.08e-71:evalue_min=1.01e-85:evalue_std=2.0739013155564196e-71:evalue_sum=5.08000000000005e-71:gapopen_avg=0.0:gapopen_max=0.0:gapopen_min=0.0:gapopen_std=0.0:gapopen_sum=0.0:gtdb_class_counter=:gtdb_domain_counter=:gtdb_family_counter=:gtdb_genus_counter=:gtdb_order_counter=:gtdb_phylum_counter=:gtdb_species_counter=:heptad_counter=MCP-44H--6:lbd_counter=:length_avg=140.33333333333334:length_max=144.0:length_min=122.0:length_std=8.981462390204987:length_sum=842.0:mismatch_avg=3.8333333333333335:mismatch_max=4.0:mismatch_min=3.0:mismatch_std=0.408248290463863:mismatch_sum=23.0:name=N18251:qcovhsp_avg=99.86666666666667:qcovhsp_max=100.0:qcovhsp_min=99.2:qcovhsp_std=0.32659863237108927:qcovhsp_sum=599.2:qend_avg=140.5:qend_max=144.0:qend_min=123.0:qend_std=8.573214099741124:qend_sum=843.0:qstart_avg=1.1666666666666667:qstart_max=2.0:qstart_min=1.0:qstart_std=0.408248290463863:qstart_sum=7.0:ref_name_counter=GB_GCA_902806275.1_protein.faa_CADCVY010000030.1_2@PF00015_full_PFAM.78.270--6:scovhsp_avg=73.08333333333333:scovhsp_max=75.0:scovhsp_min=63.5:scovhsp_std=4.694855340334424:scovhsp_sum=438.5:send_avg=171.0:send_max=171.0:send_min=171.0:send_std=0.0:send_sum=1026.0:sstart_avg=31.666666666666668:sstart_max=50.0:sstart_min=28.0:sstart_std=8.981462390204987:sstart_sum=190.0])0:5e-09[&&NHX:Sample_counter=rhiztom1--1||rhiztom2--1||rhiztom3--5:Type_counter=capture--7:besthit_avg=97.14285714285714:besthit_max=97.5:besthit_min=96.5:besthit_std=0.3047247001100225:besthit_sum=680.0:bitscore_avg=244.28571428571428:bitscore_max=250.0:bitscore_min=212.0:bitscore_std=14.25615990504088:bitscore_sum=1710.0:capture_class_counter=c__Gammaproteobacteria--6||c__Holophagae--1:capture_domain_counter=d__Bacteria--7:capture_family_counter=f__Burkholderiaceae--6||f__Holophagaceae--1:capture_genus_counter=g__Geothrix--1||g__Pelomonas--6:capture_order_counter=o__Burkholderiales--6||o__Holophagales--1:capture_phylum_counter=p__Acidobacteriota--1||p__Proteobacteria--6:capture_species_counter=s__Geothrix sp903863195--1||s__Pelomonas sp019237615--6:evalue_avg=7.257142857142988e-72:evalue_max=5.08e-71:evalue_min=1.01e-85:evalue_std=1.9200595228868684e-71:evalue_sum=5.0800000000000914e-71:gapopen_avg=0.0:gapopen_max=0.0:gapopen_min=0.0:gapopen_std=0.0:gapopen_sum=0.0:gtdb_class_counter=:gtdb_domain_counter=:gtdb_family_counter=:gtdb_genus_counter=:gtdb_order_counter=:gtdb_phylum_counter=:gtdb_species_counter=:heptad_counter=MCP-44H--7:lbd_counter=:length_avg=140.85714285714286:length_max=144.0:length_min=122.0:length_std=8.315218406202998:length_sum=986.0:mismatch_avg=4.0:mismatch_max=5.0:mismatch_min=3.0:mismatch_std=0.5773502691896257:mismatch_sum=28.0:name=N18252:qcovhsp_avg=99.88571428571429:qcovhsp_max=100.0:qcovhsp_min=99.2:qcovhsp_std=0.3023715784073807:qcovhsp_sum=699.2:qend_avg=141.0:qend_max=144.0:qend_min=123.0:qend_std=7.937253933193772:qend_sum=987.0:qstart_avg=1.1428571428571428:qstart_max=2.0:qstart_min=1.0:qstart_std=0.37796447300922725:qstart_sum=8.0:ref_name_counter=GB_GCA_902806275.1_protein.faa_CADCVY010000030.1_2@PF00015_full_PFAM.78.270--7:scovhsp_avg=73.35714285714286:scovhsp_max=75.0:scovhsp_min=63.5:scovhsp_std=4.346591439606113:scovhsp_sum=513.5:send_avg=171.0:send_max=171.0:send_min=171.0:send_std=0.0:send_sum=1197.0:sstart_avg=31.142857142857142:sstart_max=50.0:sstart_min=28.0:sstart_std=8.315218406202998:sstart_sum=218.0])0:5e-09[&&NHX:Sample_counter=rhizpot1--1||rhiztom1--1||rhiztom2--3||rhiztom3--17:Type_counter=capture--22:besthit_avg=96.51052631578948:besthit_max=99.1:besthit_min=88.3:besthit_std=2.2565693570457555:besthit_sum=1833.7:bitscore_avg=239.47368421052633:bitscore_max=276.0:bitscore_min=186.0:bitscore_std=21.24034008163772:bitscore_sum=4550.0:capture_class_counter=c__Actinomycetia--1||c__Alphaproteobacteria--2||c__Bacilli--1||c__Gammaproteobacteria--13||c__Holophagae--5:capture_domain_counter=d__Bacteria--22:capture_family_counter=f__Burkholderiaceae--13||f__Devosiaceae--2||f__Geodermatophilaceae--1||f__Holophagaceae--5||f__NBRC-103111--1:capture_genus_counter=g__Aquabacterium--1||g__Blastococcus--1||g__Devosia--2||g__Geothrix--5||g__Paenibacillus_G--1||g__Pelomonas--12:capture_order_counter=o__Burkholderiales--13||o__Holophagales--5||o__Mycobacteriales--1||o__Paenibacillales--1||o__Rhizobiales--2:capture_phylum_counter=p__Acidobacteriota--5||p__Actinobacteriota--1||p__Firmicutes--1||p__Proteobacteria--15:capture_species_counter=s__Aquabacterium sp001770775--1||s__Blastococcus saxobsidens--1||s__Devosia sp001899045--2||s__Geothrix sp903863195--5||s__Paenibacillus_G elgii--1||s__Pelomonas sp019237615--12:evalue_avg=7.894736972898949e-62:evalue_max=1.5e-60:evalue_min=3.52e-95:evalue_std=3.441236004891113e-61:evalue_sum=1.5000000248508003e-60:gapopen_avg=0.05263157894736842:gapopen_max=1.0:gapopen_min=0.0:gapopen_std=0.22941573387056177:gapopen_sum=1.0:gtdb_class_counter=:gtdb_domain_counter=:gtdb_family_counter=:gtdb_genus_counter=:gtdb_order_counter=:gtdb_phylum_counter=:gtdb_species_counter=:heptad_counter=MCP-44H--22:lbd_counter=:length_avg=139.3684210526316:length_max=162.0:length_min=117.0:length_std=11.73887428975382:length_sum=2648.0:mismatch_avg=4.7894736842105265:mismatch_max=14.0:mismatch_min=1.0:mismatch_std=2.8003759146153744:mismatch_sum=91.0:name=N18253:qcovhsp_avg=99.8736842105263:qcovhsp_max=100.0:qcovhsp_min=99.2:qcovhsp_std=0.29970745970614104:qcovhsp_sum=1897.6:qend_avg=139.52631578947367:qend_max=162.0:qend_min=118.0:qend_std=11.447311285734942:qend_sum=2651.0:qstart_avg=1.1578947368421053:qstart_max=2.0:qstart_min=1.0:qstart_std=0.3746343246326776:qstart_sum=22.0:ref_name_counter=GB_GCA_013812825.1_protein.faa_JACCSU010000050.1_8@PF00015_full_PFAM.75.275--1||GB_GCA_019242355.1_protein.faa_JAFAVR010000285.1_5@PF00015_full_PFAM.44.286--1||GB_GCA_902806275.1_protein.faa_CADCVY010000030.1_2@PF00015_full_PFAM.78.270--14||RS_GCF_011302055.1_protein.faa_NZ_CP049871.1_1532@PF00015_full_PFAM.44.272--3:scovhsp_avg=69.94736842105263:scovhsp_max=76.0:scovhsp_min=51.3:scovhsp_std=8.688457759902734:scovhsp_sum=1329.0:send_avg=178.31578947368422:send_max=205.0:send_min=171.0:send_std=14.173734047247581:send_sum=3388.0:sstart_avg=40.0:sstart_max=89.0:sstart_min=26.0:sstart_std=22.191089302790985:sstart_sum=760.0],(8461b68e-042d-4b4b-81d9-4ba732be36e7_4@MCPsignal.26.157:5e-09[&&NHX:Sample=rhiztom1:Type=capture:besthit=97.7:bitscore=227.0:capture_class=c__Gammaproteobacteria:capture_domain=d__Bacteria:capture_family=f__Burkholderiaceae:capture_genus=g__Pelomonas:capture_order=o__Burkholderiales:capture_phylum=p__Proteobacteria:capture_species=s__Pelomonas sp019237615:evalue=8.14e-77:gapopen=0.0:heptad=MCP-44H:length=131.0:mismatch=3.0:qcovhsp=100.0:qend=131.0:qstart=1.0:ref_name=GB_GCA_902806275.1_protein.faa_CADCVY010000030.1_2@PF00015_full_PFAM.78.270:scovhsp=68.2:send=171.0:sstart=41.0],b29494d4-9270-4ea3-9d86-0d55a3bc4d0f_2@MCPsignal.24.154:5e-09[&&NHX:Sample=rhiztom3:Type=capture:besthit=97.7:bitscore=226.0:capture_class=c__Gammaproteobacteria:capture_domain=d__Bacteria:capture_family=f__Burkholderiaceae:capture_genus=g__Pelomonas:capture_order=o__Burkholderiales:capture_phylum=p__Proteobacteria:capture_species=s__Pelomonas sp019237615:evalue=2.24e-76:gapopen=0.0:heptad=MCP-44H:length=130.0:mismatch=3.0:qcovhsp=100.0:qend=130.0:qstart=1.0:ref_name=GB_GCA_902806275.1_protein.faa_CADCVY010000030.1_2@PF00015_full_PFAM.78.270:scovhsp=67.7:send=171.0:sstart=42.0])0:5e-09[&&NHX:Sample_counter=rhiztom1--1||rhiztom3--1:Type_counter=capture--2:besthit_avg=97.7:besthit_max=97.7:besthit_min=97.7:besthit_std=0.0:besthit_sum=195.4:bitscore_avg=226.5:bitscore_max=227.0:bitscore_min=226.0:bitscore_std=0.7071067811865476:bitscore_sum=453.0:capture_class_counter=c__Gammaproteobacteria--2:capture_domain_counter=d__Bacteria--2:capture_family_counter=f__Burkholderiaceae--2:capture_genus_counter=g__Pelomonas--2:capture_order_counter=o__Burkholderiales--2:capture_phylum_counter=p__Proteobacteria--2:capture_species_counter=s__Pelomonas sp019237615--2:evalue_avg=1.527e-76:evalue_max=2.24e-76:evalue_min=8.14e-77:evalue_std=1.0083342699720168e-76:evalue_sum=3.054e-76:gapopen_avg=0.0:gapopen_max=0.0:gapopen_min=0.0:gapopen_std=0.0:gapopen_sum=0.0:gtdb_class_counter=:gtdb_domain_counter=:gtdb_family_counter=:gtdb_genus_counter=:gtdb_order_counter=:gtdb_phylum_counter=:gtdb_species_counter=:heptad_counter=MCP-44H--2:lbd_counter=:length_avg=130.5:length_max=131.0:length_min=130.0:length_std=0.7071067811865476:length_sum=261.0:mismatch_avg=3.0:mismatch_max=3.0:mismatch_min=3.0:mismatch_std=0.0:mismatch_sum=6.0:name=N18256:qcovhsp_avg=100.0:qcovhsp_max=100.0:qcovhsp_min=100.0:qcovhsp_std=0.0:qcovhsp_sum=200.0:qend_avg=130.5:qend_max=131.0:qend_min=130.0:qend_std=0.7071067811865476:qend_sum=261.0:qstart_avg=1.0:qstart_max=1.0:qstart_min=1.0:qstart_std=0.0:qstart_sum=2.0:ref_name_counter=GB_GCA_902806275.1_protein.faa_CADCVY010000030.1_2@PF00015_full_PFAM.78.270--2:scovhsp_avg=67.95:scovhsp_max=68.2:scovhsp_min=67.7:scovhsp_std=0.3535533905932738:scovhsp_sum=135.9:send_avg=171.0:send_max=171.0:send_min=171.0:send_std=0.0:send_sum=342.0:sstart_avg=41.5:sstart_max=42.0:sstart_min=41.0:sstart_std=0.7071067811865476:sstart_sum=83.0])0.064:5e-09[&&NHX:Sample_counter=rhizpot1--1||rhiztom1--2||rhiztom2--3||rhiztom3--18:Type_counter=capture--24:besthit_avg=96.62380952380953:besthit_max=99.1:besthit_min=88.3:besthit_std=2.1704618775515874:besthit_sum=2029.1000000000001:bitscore_avg=238.23809523809524:bitscore_max=276.0:bitscore_min=186.0:bitscore_std=20.525361779770808:bitscore_sum=5003.0:capture_class_counter=c__Actinomycetia--1||c__Alphaproteobacteria--2||c__Bacilli--1||c__Gammaproteobacteria--15||c__Holophagae--5:capture_domain_counter=d__Bacteria--24:capture_family_counter=f__Burkholderiaceae--15||f__Devosiaceae--2||f__Geodermatophilaceae--1||f__Holophagaceae--5||f__NBRC-103111--1:capture_genus_counter=g__Aquabacterium--1||g__Blastococcus--1||g__Devosia--2||g__Geothrix--5||g__Paenibacillus_G--1||g__Pelomonas--14:capture_order_counter=o__Burkholderiales--15||o__Holophagales--5||o__Mycobacteriales--1||o__Paenibacillales--1||o__Rhizobiales--2:capture_phylum_counter=p__Acidobacteriota--5||p__Actinobacteriota--1||p__Firmicutes--1||p__Proteobacteria--17:capture_species_counter=s__Aquabacterium sp001770775--1||s__Blastococcus saxobsidens--1||s__Devosia sp001899045--2||s__Geothrix sp903863195--5||s__Paenibacillus_G elgii--1||s__Pelomonas sp019237615--14:evalue_avg=7.1428572611942876e-62:evalue_max=1.5e-60:evalue_min=3.52e-95:evalue_std=3.273268350828441e-61:evalue_sum=1.5000000248508003e-60:gapopen_avg=0.047619047619047616:gapopen_max=1.0:gapopen_min=0.0:gapopen_std=0.21821789023599242:gapopen_sum=1.0:gtdb_class_counter=:gtdb_domain_counter=:gtdb_family_counter=:gtdb_genus_counter=:gtdb_order_counter=:gtdb_phylum_counter=:gtdb_species_counter=:heptad_counter=MCP-44H--24:lbd_counter=:length_avg=138.52380952380952:length_max=162.0:length_min=117.0:length_std=11.452593800615858:length_sum=2909.0:mismatch_avg=4.619047619047619:mismatch_max=14.0:mismatch_min=1.0:mismatch_std=2.710649193019828:mismatch_sum=97.0:name=N18257:qcovhsp_avg=99.88571428571429:qcovhsp_max=100.0:qcovhsp_min=99.2:qcovhsp_std=0.28685486624025347:qcovhsp_sum=2097.6:qend_avg=138.66666666666666:qend_max=162.0:qend_min=118.0:qend_std=11.195237082497776:qend_sum=2912.0:qstart_avg=1.1428571428571428:qstart_max=2.0:qstart_min=1.0:qstart_std=0.35856858280031806:qstart_sum=24.0:ref_name_counter=GB_GCA_013812825.1_protein.faa_JACCSU010000050.1_8@PF00015_full_PFAM.75.275--1||GB_GCA_019242355.1_protein.faa_JAFAVR010000285.1_5@PF00015_full_PFAM.44.286--1||GB_GCA_902806275.1_protein.faa_CADCVY010000030.1_2@PF00015_full_PFAM.78.270--16||RS_GCF_011302055.1_protein.faa_NZ_CP049871.1_1532@PF00015_full_PFAM.44.272--3:scovhsp_avg=69.75714285714287:scovhsp_max=76.0:scovhsp_min=51.3:scovhsp_std=8.264839467804045:scovhsp_sum=1464.9:send_avg=177.61904761904762:send_max=205.0:send_min=171.0:send_std=13.62525665988054:send_sum=3730.0:sstart_avg=40.142857142857146:sstart_max=89.0:sstart_min=26.0:sstart_std=21.057743740215177:sstart_sum=843.0])0:5e-09[&&NHX:Sample_counter=rhizpot1--1||rhizpot3--1||rhiztom1--2||rhiztom2--7||rhiztom3--51:Type_counter=capture--62:besthit_avg=96.02352941176468:besthit_max=99.1:besthit_min=79.6:besthit_std=2.800899015337335:besthit_sum=4897.199999999999:bitscore_avg=232.6078431372549:bitscore_max=276.0:bitscore_min=186.0:bitscore_std=16.965940506052174:bitscore_sum=11863.0:capture_class_counter=c__Actinomycetia--1||c__Alphaproteobacteria--7||c__Anaeroferrophillalia--1||c__Bacilli--2||c__Desulfobulbia--1||c__Gammaproteobacteria--16||c__Halobacteria--8||c__Holophagae--5||c__UBA9160--21:capture_domain_counter=d__Archaea--8||d__Bacteria--54:capture_family_counter=f__Anaeroferrophillaceae--1||f__Burkholderiaceae--16||f__Caulobacteraceae--1||f__Desulfobulbaceae--1||f__Devosiaceae--2||f__Geodermatophilaceae--1||f__Holophagaceae--5||f__NBRC-103111--1||f__Natrialbaceae--8||f__Paenibacillaceae--1||f__Rhizobiaceae--2||f__Sphingomonadaceae--2||f__UBA9160--21:capture_genus_counter=g__Aquabacterium--1||g__Blastococcus--1||g__Brevundimonas--1||g__Cohnella--1||g__Desulfobulbus--1||g__Devosia--2||g__Geothrix--5||g__JAFGAM01--1||g__Jiella--1||g__Natronolimnobius--8||g__Neorhizobium--1||g__Paenibacillus_G--1||g__Parerythrobacter--1||g__Pelomonas--14||g__Ramlibacter--1||g__Sphingomonas--1||g__UBA9160--21:capture_order_counter=o__Anaeroferrophillales--1||o__Burkholderiales--16||o__Caulobacterales--1||o__Desulfobulbales--1||o__Halobacteriales--8||o__Holophagales--5||o__Mycobacteriales--1||o__Paenibacillales--2||o__Rhizobiales--4||o__Sphingomonadales--2||o__UBA9160--21:capture_phylum_counter=p__Acidobacteriota--5||p__Actinobacteriota--1||p__Desulfobacterota--1||p__Desulfobacterota_C--1||p__Firmicutes--2||p__Halobacteriota--8||p__Myxococcota_A--21||p__Proteobacteria--23:capture_species_counter=s__Aquabacterium sp001770775--1||s__Blastococcus saxobsidens--1||s__Brevundimonas sp002292165--1||s__Cohnella endophytica--1||s__Desulfobulbus propionicus--1||s__Devosia sp001899045--2||s__Geothrix sp903863195--5||s__JAFGAM01 sp016933675--1||s__Jiella sp017349315--1||s__Natronolimnobius baerhuensis--8||s__Neorhizobium sp900469345--1||s__Paenibacillus_G elgii--1||s__Parerythrobacter sp004114695--1||s__Pelomonas sp019237615--14||s__Ramlibacter sp013087525--1||s__Sphingomonas mali--1||s__UBA9160 sp003520425--21:evalue_avg=3.1053586775771913e-62:evalue_max=1.5e-60:evalue_min=3.52e-95:evalue_std=2.10134485663289e-61:evalue_sum=1.5837329255643675e-60:gapopen_avg=0.058823529411764705:gapopen_max=1.0:gapopen_min=0.0:gapopen_std=0.23763541031440183:gapopen_sum=3.0:gtdb_class_counter=:gtdb_domain_counter=:gtdb_family_counter=:gtdb_genus_counter=:gtdb_order_counter=:gtdb_phylum_counter=:gtdb_species_counter=:heptad_counter=MCP-44H--62:lbd_counter=:length_avg=136.86274509803923:length_max=162.0:length_min=114.0:length_std=8.908467001326631:length_sum=6980.0:mismatch_avg=5.392156862745098:mismatch_max=28.0:mismatch_min=1.0:mismatch_std=3.7793038055840342:mismatch_sum=275.0:name=N18258:qcovhsp_avg=99.87843137254902:qcovhsp_max=100.0:qcovhsp_min=98.4:qcovhsp_std=0.3596185342777509:qcovhsp_sum=5093.8:qend_avg=136.98039215686273:qend_max=162.0:qend_min=114.0:qend_std=8.691352474910753:qend_sum=6986.0:qstart_avg=1.1568627450980393:qstart_max=3.0:qstart_min=1.0:qstart_std=0.46357519431513333:qstart_sum=59.0:ref_name_counter=GB_GCA_013812825.1_protein.faa_JACCSU010000050.1_8@PF00015_full_PFAM.75.275--1||GB_GCA_019242355.1_protein.faa_JAFAVR010000285.1_5@PF00015_full_PFAM.44.286--1||GB_GCA_902806275.1_protein.faa_CADCVY010000030.1_2@PF00015_full_PFAM.78.270--41||RS_GCF_011302055.1_protein.faa_NZ_CP049871.1_1532@PF00015_full_PFAM.44.272--4||RS_GCF_014873795.1_protein.faa_NZ_JADBDN010000001.1_2216@PF00015_full_PFAM.78.315--4:scovhsp_avg=69.11960784313726:scovhsp_max=76.0:scovhsp_min=50.0:scovhsp_std=7.602052870319784:scovhsp_sum=3525.1000000000004:send_avg=173.88235294117646:send_max=205.0:send_min=156.0:send_std=10.687650927726876:send_sum=8868.0:sstart_avg=38.03921568627451:sstart_max=92.0:sstart_min=26.0:sstart_std=16.04862708684294:sstart_sum=1940.0])0:5e-09[&&NHX:Sample_counter=rhizpot1--1||rhizpot3--1||rhiztom1--3||rhiztom2--7||rhiztom3--51:Type_counter=capture--63:besthit_avg=96.01923076923075:besthit_max=99.1:besthit_min=79.6:besthit_std=2.7734765089507:besthit_sum=4992.999999999999:bitscore_avg=232.92307692307693:bitscore_max=276.0:bitscore_min=186.0:bitscore_std=16.95188826759733:bitscore_sum=12112.0:capture_class_counter=c__Actinomycetia--1||c__Alphaproteobacteria--7||c__Anaeroferrophillalia--1||c__Bacilli--2||c__Desulfobulbia--1||c__Gammaproteobacteria--17||c__Halobacteria--8||c__Holophagae--5||c__UBA9160--21:capture_domain_counter=d__Archaea--8||d__Bacteria--55:capture_family_counter=f__Anaeroferrophillaceae--1||f__Burkholderiaceae--17||f__Caulobacteraceae--1||f__Desulfobulbaceae--1||f__Devosiaceae--2||f__Geodermatophilaceae--1||f__Holophagaceae--5||f__NBRC-103111--1||f__Natrialbaceae--8||f__Paenibacillaceae--1||f__Rhizobiaceae--2||f__Sphingomonadaceae--2||f__UBA9160--21:capture_genus_counter=g__Aquabacterium--1||g__Blastococcus--1||g__Brevundimonas--1||g__Cohnella--1||g__Desulfobulbus--1||g__Devosia--2||g__Geothrix--5||g__JAFGAM01--1||g__Jiella--1||g__Natronolimnobius--8||g__Neorhizobium--1||g__Paenibacillus_G--1||g__Parerythrobacter--1||g__Pelomonas--15||g__Ramlibacter--1||g__Sphingomonas--1||g__UBA9160--21:capture_order_counter=o__Anaeroferrophillales--1||o__Burkholderiales--17||o__Caulobacterales--1||o__Desulfobulbales--1||o__Halobacteriales--8||o__Holophagales--5||o__Mycobacteriales--1||o__Paenibacillales--2||o__Rhizobiales--4||o__Sphingomonadales--2||o__UBA9160--21:capture_phylum_counter=p__Acidobacteriota--5||p__Actinobacteriota--1||p__Desulfobacterota--1||p__Desulfobacterota_C--1||p__Firmicutes--2||p__Halobacteriota--8||p__Myxococcota_A--21||p__Proteobacteria--24:capture_species_counter=s__Aquabacterium sp001770775--1||s__Blastococcus saxobsidens--1||s__Brevundimonas sp002292165--1||s__Cohnella endophytica--1||s__Desulfobulbus propionicus--1||s__Devosia sp001899045--2||s__Geothrix sp903863195--5||s__JAFGAM01 sp016933675--1||s__Jiella sp017349315--1||s__Natronolimnobius baerhuensis--8||s__Neorhizobium sp900469345--1||s__Paenibacillus_G elgii--1||s__Parerythrobacter sp004114695--1||s__Pelomonas sp019237615--15||s__Ramlibacter sp013087525--1||s__Sphingomonas mali--1||s__UBA9160 sp003520425--21:evalue_avg=3.045640241469937e-62:evalue_max=1.5e-60:evalue_min=3.52e-95:evalue_std=2.0810870480441894e-61:evalue_sum=1.5837329255643672e-60:gapopen_avg=0.057692307692307696:gapopen_max=1.0:gapopen_min=0.0:gapopen_std=0.2354354778987094:gapopen_sum=3.0:gtdb_class_counter=:gtdb_domain_counter=:gtdb_family_counter=:gtdb_genus_counter=:gtdb_order_counter=:gtdb_phylum_counter=:gtdb_species_counter=:heptad_counter=MCP-44H--63:lbd_counter=:length_avg=137.0:length_max=162.0:length_min=114.0:length_std=8.876052823495938:length_sum=7124.0:mismatch_avg=5.403846153846154:mismatch_max=28.0:mismatch_min=1.0:mismatch_std=3.743017632268797:mismatch_sum=281.0:name=N18259:qcovhsp_avg=99.88076923076923:qcovhsp_max=100.0:qcovhsp_min=98.4:qcovhsp_std=0.35647427184254227:qcovhsp_sum=5193.8:qend_avg=137.1153846153846:qend_max=162.0:qend_min=114.0:qend_std=8.660602356793884:qend_sum=7130.0:qstart_avg=1.1538461538461537:qstart_max=3.0:qstart_min=1.0:qstart_std=0.45952300011204644:qstart_sum=60.0:ref_name_counter=GB_GCA_013812825.1_protein.faa_JACCSU010000050.1_8@PF00015_full_PFAM.75.275--1||GB_GCA_019242355.1_protein.faa_JAFAVR010000285.1_5@PF00015_full_PFAM.44.286--1||GB_GCA_902806275.1_protein.faa_CADCVY010000030.1_2@PF00015_full_PFAM.78.270--41||GB_GCA_902806285.1_protein.faa_CADCWA010000050.1_9@PF00015_full_PFAM.67.262--1||RS_GCF_011302055.1_protein.faa_NZ_CP049871.1_1532@PF00015_full_PFAM.44.272--4||RS_GCF_014873795.1_protein.faa_NZ_JADBDN010000001.1_2216@PF00015_full_PFAM.78.315--4:scovhsp_avg=69.20961538461539:scovhsp_max=76.0:scovhsp_min=50.0:scovhsp_std=7.555085538644105:scovhsp_sum=3598.9:send_avg=174.03846153846155:send_max=205.0:send_min=156.0:send_std=10.642057774000214:send_sum=9050.0:sstart_avg=38.05769230769231:sstart_max=92.0:sstart_min=26.0:sstart_std=15.891067242307784:sstart_sum=1979.0],846aac88-38e8-47c8-aac1-9a370db2ef12_6@MCPsignal.27.159:5e-09[&&NHX:Sample=rhiztom1:Type=capture:besthit=97.7:bitscore=227.0:capture_class=c__Gammaproteobacteria:capture_domain=d__Bacteria:capture_family=f__Burkholderiaceae:capture_genus=g__Pelomonas:capture_order=o__Burkholderiales:capture_phylum=p__Proteobacteria:capture_species=s__Pelomonas sp019237615:evalue=8.48e-77:gapopen=0.0:heptad=MCP-44H:length=131.0:mismatch=3.0:qcovhsp=99.2:qend=132.0:qstart=2.0:ref_name=GB_GCA_902806275.1_protein.faa_CADCVY010000030.1_2@PF00015_full_PFAM.78.270:scovhsp=68.2:send=171.0:sstart=41.0])0:5e-09[&&NHX:Sample_counter=rhizpot1--1||rhizpot3--1||rhiztom1--4||rhiztom2--7||rhiztom3--51:Type_counter=capture--64:besthit_avg=96.0509433962264:besthit_max=99.1:besthit_min=79.6:besthit_std=2.7563648470061666:besthit_sum=5090.699999999999:bitscore_avg=232.81132075471697:bitscore_max=276.0:bitscore_min=186.0:bitscore_std=16.80780107772027:bitscore_sum=12339.0:capture_class_counter=c__Actinomycetia--1||c__Alphaproteobacteria--7||c__Anaeroferrophillalia--1||c__Bacilli--2||c__Desulfobulbia--1||c__Gammaproteobacteria--18||c__Halobacteria--8||c__Holophagae--5||c__UBA9160--21:capture_domain_counter=d__Archaea--8||d__Bacteria--56:capture_family_counter=f__Anaeroferrophillaceae--1||f__Burkholderiaceae--18||f__Caulobacteraceae--1||f__Desulfobulbaceae--1||f__Devosiaceae--2||f__Geodermatophilaceae--1||f__Holophagaceae--5||f__NBRC-103111--1||f__Natrialbaceae--8||f__Paenibacillaceae--1||f__Rhizobiaceae--2||f__Sphingomonadaceae--2||f__UBA9160--21:capture_genus_counter=g__Aquabacterium--1||g__Blastococcus--1||g__Brevundimonas--1||g__Cohnella--1||g__Desulfobulbus--1||g__Devosia--2||g__Geothrix--5||g__JAFGAM01--1||g__Jiella--1||g__Natronolimnobius--8||g__Neorhizobium--1||g__Paenibacillus_G--1||g__Parerythrobacter--1||g__Pelomonas--16||g__Ramlibacter--1||g__Sphingomonas--1||g__UBA9160--21:capture_order_counter=o__Anaeroferrophillales--1||o__Burkholderiales--18||o__Caulobacterales--1||o__Desulfobulbales--1||o__Halobacteriales--8||o__Holophagales--5||o__Mycobacteriales--1||o__Paenibacillales--2||o__Rhizobiales--4||o__Sphingomonadales--2||o__UBA9160--21:capture_phylum_counter=p__Acidobacteriota--5||p__Actinobacteriota--1||p__Desulfobacterota--1||p__Desulfobacterota_C--1||p__Firmicutes--2||p__Halobacteriota--8||p__Myxococcota_A--21||p__Proteobacteria--25:capture_species_counter=s__Aquabacterium sp001770775--1||s__Blastococcus saxobsidens--1||s__Brevundimonas sp002292165--1||s__Cohnella endophytica--1||s__Desulfobulbus propionicus--1||s__Devosia sp001899045--2||s__Geothrix sp903863195--5||s__JAFGAM01 sp016933675--1||s__Jiella sp017349315--1||s__Natronolimnobius baerhuensis--8||s__Neorhizobium sp900469345--1||s__Paenibacillus_G elgii--1||s__Parerythrobacter sp004114695--1||s__Pelomonas sp019237615--16||s__Ramlibacter sp013087525--1||s__Sphingomonas mali--1||s__UBA9160 sp003520425--21:evalue_avg=2.9881753312535224e-62:evalue_max=1.5e-60:evalue_min=3.52e-95:evalue_std=2.0614040092615353e-61:evalue_sum=1.583732925564367e-60:gapopen_avg=0.05660377358490566:gapopen_max=1.0:gapopen_min=0.0:gapopen_std=0.23329531793437605:gapopen_sum=3.0:gtdb_class_counter=:gtdb_domain_counter=:gtdb_family_counter=:gtdb_genus_counter=:gtdb_order_counter=:gtdb_phylum_counter=:gtdb_species_counter=:heptad_counter=MCP-44H--64:lbd_counter=:length_avg=136.88679245283018:length_max=162.0:length_min=114.0:length_std=8.828843415320586:length_sum=7255.0:mismatch_avg=5.3584905660377355:mismatch_max=28.0:mismatch_min=1.0:mismatch_std=3.7215295636577332:mismatch_sum=284.0:name=N18261:qcovhsp_avg=99.86792452830188:qcovhsp_max=100.0:qcovhsp_min=98.4:qcovhsp_std=0.3652046764938064:qcovhsp_sum=5293.0:qend_avg=137.0188679245283:qend_max=162.0:qend_min=114.0:qend_std=8.605656829260033:qend_sum=7262.0:qstart_avg=1.169811320754717:qstart_max=3.0:qstart_min=1.0:qstart_std=0.46969093998090394:qstart_sum=62.0:ref_name_counter=GB_GCA_013812825.1_protein.faa_JACCSU010000050.1_8@PF00015_full_PFAM.75.275--1||GB_GCA_019242355.1_protein.faa_JAFAVR010000285.1_5@PF00015_full_PFAM.44.286--1||GB_GCA_902806275.1_protein.faa_CADCVY010000030.1_2@PF00015_full_PFAM.78.270--42||GB_GCA_902806285.1_protein.faa_CADCWA010000050.1_9@PF00015_full_PFAM.67.262--1||RS_GCF_011302055.1_protein.faa_NZ_CP049871.1_1532@PF00015_full_PFAM.44.272--4||RS_GCF_014873795.1_protein.faa_NZ_JADBDN010000001.1_2216@PF00015_full_PFAM.78.315--4:scovhsp_avg=69.19056603773586:scovhsp_max=76.0:scovhsp_min=50.0:scovhsp_std=7.483372957917168:scovhsp_sum=3667.1000000000004:send_avg=173.9811320754717:send_max=205.0:send_min=156.0:send_std=10.547494354361966:send_sum=9221.0:sstart_avg=38.113207547169814:sstart_max=92.0:sstart_min=26.0:sstart_std=15.74271550390418:sstart_sum=2020.0],c6cb9a6d-edb2-4775-b071-9feb33fa387d_1@MCPsignal.24.129:5e-09[&&NHX:Sample=rhiztom1:Type=capture:capture_class=c__Alphaproteobacteria:capture_domain=d__Bacteria:capture_family=f__Devosiaceae:capture_genus=g__Devosia:capture_order=o__Rhizobiales:capture_phylum=p__Proteobacteria:capture_species=s__Devosia sp001899045:heptad=MCP-44H])0.894:0.00980523[&&NHX:Sample_counter=rhizpot1--1||rhizpot3--1||rhiztom1--5||rhiztom2--7||rhiztom3--51:Type_counter=capture--65:besthit_avg=96.0509433962264:besthit_max=99.1:besthit_min=79.6:besthit_std=2.7563648470061666:besthit_sum=5090.699999999999:bitscore_avg=232.81132075471697:bitscore_max=276.0:bitscore_min=186.0:bitscore_std=16.807801077720274:bitscore_sum=12339.0:capture_class_counter=c__Actinomycetia--1||c__Alphaproteobacteria--8||c__Anaeroferrophillalia--1||c__Bacilli--2||c__Desulfobulbia--1||c__Gammaproteobacteria--18||c__Halobacteria--8||c__Holophagae--5||c__UBA9160--21:capture_domain_counter=d__Archaea--8||d__Bacteria--57:capture_family_counter=f__Anaeroferrophillaceae--1||f__Burkholderiaceae--18||f__Caulobacteraceae--1||f__Desulfobulbaceae--1||f__Devosiaceae--3||f__Geodermatophilaceae--1||f__Holophagaceae--5||f__NBRC-103111--1||f__Natrialbaceae--8||f__Paenibacillaceae--1||f__Rhizobiaceae--2||f__Sphingomonadaceae--2||f__UBA9160--21:capture_genus_counter=g__Aquabacterium--1||g__Blastococcus--1||g__Brevundimonas--1||g__Cohnella--1||g__Desulfobulbus--1||g__Devosia--3||g__Geothrix--5||g__JAFGAM01--1||g__Jiella--1||g__Natronolimnobius--8||g__Neorhizobium--1||g__Paenibacillus_G--1||g__Parerythrobacter--1||g__Pelomonas--16||g__Ramlibacter--1||g__Sphingomonas--1||g__UBA9160--21:capture_order_counter=o__Anaeroferrophillales--1||o__Burkholderiales--18||o__Caulobacterales--1||o__Desulfobulbales--1||o__Halobacteriales--8||o__Holophagales--5||o__Mycobacteriales--1||o__Paenibacillales--2||o__Rhizobiales--5||o__Sphingomonadales--2||o__UBA9160--21:capture_phylum_counter=p__Acidobacteriota--5||p__Actinobacteriota--1||p__Desulfobacterota--1||p__Desulfobacterota_C--1||p__Firmicutes--2||p__Halobacteriota--8||p__Myxococcota_A--21||p__Proteobacteria--26:capture_species_counter=s__Aquabacterium sp001770775--1||s__Blastococcus saxobsidens--1||s__Brevundimonas sp002292165--1||s__Cohnella endophytica--1||s__Desulfobulbus propionicus--1||s__Devosia sp001899045--3||s__Geothrix sp903863195--5||s__JAFGAM01 sp016933675--1||s__Jiella sp017349315--1||s__Natronolimnobius baerhuensis--8||s__Neorhizobium sp900469345--1||s__Paenibacillus_G elgii--1||s__Parerythrobacter sp004114695--1||s__Pelomonas sp019237615--16||s__Ramlibacter sp013087525--1||s__Sphingomonas mali--1||s__UBA9160 sp003520425--21:evalue_avg=2.9881753312535237e-62:evalue_max=1.5e-60:evalue_min=3.52e-95:evalue_std=2.0614040092615353e-61:evalue_sum=1.5837329255643675e-60:gapopen_avg=0.05660377358490566:gapopen_max=1.0:gapopen_min=0.0:gapopen_std=0.23329531793437605:gapopen_sum=3.0:gtdb_class_counter=:gtdb_domain_counter=:gtdb_family_counter=:gtdb_genus_counter=:gtdb_order_counter=:gtdb_phylum_counter=:gtdb_species_counter=:heptad_counter=MCP-44H--65:lbd_counter=:length_avg=136.88679245283018:length_max=162.0:length_min=114.0:length_std=8.828843415320584:length_sum=7255.0:mismatch_avg=5.3584905660377355:mismatch_max=28.0:mismatch_min=1.0:mismatch_std=3.7215295636577324:mismatch_sum=284.0:name=N18263:qcovhsp_avg=99.86792452830188:qcovhsp_max=100.0:qcovhsp_min=98.4:qcovhsp_std=0.3652046764938064:qcovhsp_sum=5293.0:qend_avg=137.0188679245283:qend_max=162.0:qend_min=114.0:qend_std=8.605656829260033:qend_sum=7262.0:qstart_avg=1.169811320754717:qstart_max=3.0:qstart_min=1.0:qstart_std=0.46969093998090394:qstart_sum=62.0:ref_name_counter=GB_GCA_013812825.1_protein.faa_JACCSU010000050.1_8@PF00015_full_PFAM.75.275--1||GB_GCA_019242355.1_protein.faa_JAFAVR010000285.1_5@PF00015_full_PFAM.44.286--1||GB_GCA_902806275.1_protein.faa_CADCVY010000030.1_2@PF00015_full_PFAM.78.270--42||GB_GCA_902806285.1_protein.faa_CADCWA010000050.1_9@PF00015_full_PFAM.67.262--1||RS_GCF_011302055.1_protein.faa_NZ_CP049871.1_1532@PF00015_full_PFAM.44.272--4||RS_GCF_014873795.1_protein.faa_NZ_JADBDN010000001.1_2216@PF00015_full_PFAM.78.315--4:scovhsp_avg=69.19056603773586:scovhsp_max=76.0:scovhsp_min=50.0:scovhsp_std=7.483372957917169:scovhsp_sum=3667.1000000000004:send_avg=173.9811320754717:send_max=205.0:send_min=156.0:send_std=10.547494354361966:send_sum=9221.0:sstart_avg=38.113207547169814:sstart_max=92.0:sstart_min=26.0:sstart_std=15.74271550390418:sstart_sum=2020.0])0.86:0.00982656[&&NHX:Sample_counter=rhizpot1--1||rhizpot3--1||rhiztom1--5||rhiztom2--7||rhiztom3--53:Type_counter=capture--67:besthit_avg=96.05454545454542:besthit_max=99.1:besthit_min=79.6:besthit_std=2.705742739257333:besthit_sum=5282.999999999998:bitscore_avg=233.3090909090909:bitscore_max=276.0:bitscore_min=186.0:bitscore_std=16.695389391566373:bitscore_sum=12832.0:capture_class_counter=c__Actinomycetia--1||c__Alphaproteobacteria--8||c__Anaeroferrophillalia--1||c__Bacilli--2||c__Desulfobulbia--1||c__Gammaproteobacteria--20||c__Halobacteria--8||c__Holophagae--5||c__UBA9160--21:capture_domain_counter=d__Archaea--8||d__Bacteria--59:capture_family_counter=f__Anaeroferrophillaceae--1||f__Burkholderiaceae--20||f__Caulobacteraceae--1||f__Desulfobulbaceae--1||f__Devosiaceae--3||f__Geodermatophilaceae--1||f__Holophagaceae--5||f__NBRC-103111--1||f__Natrialbaceae--8||f__Paenibacillaceae--1||f__Rhizobiaceae--2||f__Sphingomonadaceae--2||f__UBA9160--21:capture_genus_counter=g__Aquabacterium--1||g__Blastococcus--1||g__Brevundimonas--1||g__Cohnella--1||g__Desulfobulbus--1||g__Devosia--3||g__Geothrix--5||g__JAFGAM01--1||g__Jiella--1||g__Natronolimnobius--8||g__Neorhizobium--1||g__Paenibacillus_G--1||g__Parerythrobacter--1||g__Pelomonas--18||g__Ramlibacter--1||g__Sphingomonas--1||g__UBA9160--21:capture_order_counter=o__Anaeroferrophillales--1||o__Burkholderiales--20||o__Caulobacterales--1||o__Desulfobulbales--1||o__Halobacteriales--8||o__Holophagales--5||o__Mycobacteriales--1||o__Paenibacillales--2||o__Rhizobiales--5||o__Sphingomonadales--2||o__UBA9160--21:capture_phylum_counter=p__Acidobacteriota--5||p__Actinobacteriota--1||p__Desulfobacterota--1||p__Desulfobacterota_C--1||p__Firmicutes--2||p__Halobacteriota--8||p__Myxococcota_A--21||p__Proteobacteria--28:capture_species_counter=s__Aquabacterium sp001770775--1||s__Blastococcus saxobsidens--1||s__Brevundimonas sp002292165--1||s__Cohnella endophytica--1||s__Desulfobulbus propionicus--1||s__Devosia sp001899045--3||s__Geothrix sp903863195--5||s__JAFGAM01 sp016933675--1||s__Jiella sp017349315--1||s__Natronolimnobius baerhuensis--8||s__Neorhizobium sp900469345--1||s__Paenibacillus_G elgii--1||s__Parerythrobacter sp004114695--1||s__Pelomonas sp019237615--18||s__Ramlibacter sp013087525--1||s__Sphingomonas mali--1||s__UBA9160 sp003520425--21:collapse=96.05454545454542:evalue_avg=2.8795144101170314e-62:evalue_max=1.5e-60:evalue_min=3.52e-95:evalue_std=2.0236572472158643e-61:evalue_sum=1.5837329255643672e-60:gapopen_avg=0.05454545454545454:gapopen_max=1.0:gapopen_min=0.0:gapopen_std=0.22918388365077622:gapopen_sum=3.0:gtdb_class_counter=:gtdb_domain_counter=:gtdb_family_counter=:gtdb_genus_counter=:gtdb_order_counter=:gtdb_phylum_counter=:gtdb_species_counter=:heptad_counter=MCP-44H--67:lbd_counter=:length_avg=137.14545454545456:length_max=162.0:length_min=114.0:length_std=8.767402127616828:length_sum=7543.0:mismatch_avg=5.363636363636363:mismatch_max=28.0:mismatch_min=1.0:mismatch_std=3.6533274349285128:mismatch_sum=295.0:name=N18264:nleaves_collapse=67:qcovhsp_avg=99.87272727272727:qcovhsp_max=100.0:qcovhsp_min=98.4:qcovhsp_std=0.359245374440978:qcovhsp_sum=5493.0:qend_avg=137.27272727272728:qend_max=162.0:qend_min=114.0:qend_std=8.547155787387526:qend_sum=7550.0:qstart_avg=1.1636363636363636:qstart_max=3.0:qstart_min=1.0:qstart_std=0.46202598787082677:qstart_sum=64.0:ref_name_counter=GB_GCA_013812825.1_protein.faa_JACCSU010000050.1_8@PF00015_full_PFAM.75.275--1||GB_GCA_019242355.1_protein.faa_JAFAVR010000285.1_5@PF00015_full_PFAM.44.286--1||GB_GCA_902806275.1_protein.faa_CADCVY010000030.1_2@PF00015_full_PFAM.78.270--44||GB_GCA_902806285.1_protein.faa_CADCWA010000050.1_9@PF00015_full_PFAM.67.262--1||RS_GCF_011302055.1_protein.faa_NZ_CP049871.1_1532@PF00015_full_PFAM.44.272--4||RS_GCF_014873795.1_protein.faa_NZ_JADBDN010000001.1_2216@PF00015_full_PFAM.78.315--4:scovhsp_avg=69.4018181818182:scovhsp_max=76.0:scovhsp_min=50.0:scovhsp_std=7.425044978267333:scovhsp_sum=3817.100000000001:send_avg=173.87272727272727:send_max=205.0:send_min=156.0:send_std=10.365638651162055:send_sum=9563.0:sstart_avg=37.74545454545454:sstart_max=92.0:sstart_min=26.0:sstart_std=15.566129162523902:sstart_sum=2076.0])0:5e-09[&&NHX:Sample_counter=rhizpot1--23||rhizpot2--2||rhizpot3--23||rhiztom1--11||rhiztom2--8||rhiztom3--55:Type_counter=capture--122:besthit_avg=96.01414141414143:besthit_max=99.1:besthit_min=79.6:besthit_std=2.1061624886930197:besthit_sum=9505.400000000001:bitscore_avg=235.989898989899:bitscore_max=276.0:bitscore_min=186.0:bitscore_std=15.831700921610588:bitscore_sum=23363.0:capture_class_counter=c__Actinomycetia--12||c__Alphaproteobacteria--17||c__Anaeroferrophillalia--2||c__Anaerolineae--1||c__Bacilli--6||c__Clostridia--1||c__Desulfobulbia--1||c__Desulfuromonadia--1||c__Gammaproteobacteria--24||c__Halobacteria--15||c__Holophagae--5||c__Magnetococcia--5||c__Myxococcia--6||c__Planctomycetia--1||c__UBA4802--2||c__UBA9160--21||c__Verrucomicrobiae--1||c__Vicinamibacteria--1:capture_domain_counter=d__Archaea--15||d__Bacteria--107:capture_family_counter=f__A4b--1||f__Anaeroferrophillaceae--1||f__Beijerinckiaceae--2||f__Burkholderiaceae--21||f__Caulobacteraceae--1||f__Desulfobulbaceae--1||f__Devosiaceae--3||f__Ectothiorhodospiraceae--1||f__Geodermatophilaceae--11||f__Haloarculaceae--1||f__Holophagaceae--5||f__JAADEO01--1||f__JAGODF01--2||f__Lachnospiraceae--1||f__Magnetaquicoccaceae--3||f__Micromonosporaceae--1||f__Myxococcaceae--5||f__NBRC-103111--5||f__Natrialbaceae--14||f__Oleiphilaceae--1||f__PNKZ01--1||f__Paenibacillaceae--1||f__Pseudopelobacteraceae--1||f__Rhizobiaceae--7||f__SZAS-1--1||f__SZUA-140--1||f__Sphingomonadaceae--3||f__Terasakiellaceae--1||f__UBA12508--1||f__UBA8363--2||f__UBA9160--21||f__Vicinamibacteraceae--1:capture_genus_counter=g__Actinoplanes--1||g__Allorhizobium--1||g__Alteraurantiacibacter--1||g__Aquabacterium--1||g__Archangium--2||g__Blastococcus--11||g__Bosea--1||g__Brevundimonas--1||g__CFX2--1||g__Cohnella--1||g__Desulfobulbus--1||g__Devosia--3||g__Ectothiorhodospira--1||g__Eubacterium_F--1||g__GCA-2753565--2||g__Geothrix--5||g__Halopiger_A--4||g__Halovenus--1||g__Hyalangium--1||g__JAADEO01--1||g__JAANAU01--3||g__JAFGAM01--1||g__JAGODF01--2||g__Janthinobacterium--1||g__Jiella--1||g__Luteitalea--1||g__Marinobacter--1||g__Melittangium--1||g__Myxococcus--1||g__Natronolimnobius--9||g__Neorhizobium--1||g__Oryzomonas--1||g__PNKZ01--1||g__Paenibacillus_E--1||g__Paenibacillus_G--4||g__Parerythrobacter--1||g__Pelomonas--18||g__Ramlibacter--1||g__S012-109--1||g__SZAS-1--1||g__Salinadaptatus--1||g__Salinarimonas--1||g__Sinorhizobium--4||g__Sphingomonas--1||g__Terasakiella--1||g__UBA12508--1||g__UBA9160--21:capture_order_counter=o__Aggregatilineales--1||o__Anaeroferrophillales--2||o__Burkholderiales--21||o__Caulobacterales--1||o__Desulfobulbales--1||o__Ectothiorhodospirales--1||o__Geobacterales--1||o__Halobacteriales--15||o__Holophagales--5||o__Lachnospirales--1||o__Magnetococcales--5||o__Mycobacteriales--12||o__Myxococcales--6||o__Opitutales--1||o__Paenibacillales--6||o__Pirellulales--1||o__Pseudomonadales--1||o__Rhizobiales--12||o__Rhodospirillales--1||o__SZUA-140--1||o__Sphingomonadales--3||o__UBA4802--2||o__UBA9160--21||o__Vicinamibacterales--1:capture_phylum_counter=p__Acidobacteriota--6||p__Actinobacteriota--12||p__Chloroflexota--1||p__Desulfobacterota--2||p__Desulfobacterota_C--2||p__Firmicutes--6||p__Firmicutes_A--1||p__Halobacteriota--15||p__Myxococcota--6||p__Myxococcota_A--21||p__Planctomycetota--1||p__Proteobacteria--46||p__Spirochaetota--2||p__Verrucomicrobiota--1:capture_species_counter=s__Actinoplanes siamensis--1||s__Allorhizobium sp900176345--1||s__Alteraurantiacibacter gangjinensis--1||s__Aquabacterium sp001770775--1||s__Archangium violaceum--2||s__Blastococcus saxobsidens--11||s__Bosea sp001295925--1||s__Brevundimonas sp002292165--1||s__CFX2 sp903864435--1||s__Cohnella endophytica--1||s__Desulfobulbus propionicus--1||s__Devosia sp001899045--3||s__Ectothiorhodospira marina--1||s__Eubacterium_F sp900319095--1||s__GCA-2753565 sp002753565--2||s__Geothrix sp903863195--5||s__Halopiger_A goleimassiliensis--4||s__Halovenus sp003021015--1||s__Hyalangium sp016926755--1||s__JAADEO01 sp013153415--1||s__JAANAU01 sp015232705--3||s__JAFGAM01 sp016933675--1||s__JAGODF01 sp017998375--2||s__Janthinobacterium sp009208565--1||s__Jiella sp017349315--1||s__Luteitalea sp001464065--1||s__Marinobacter maroccanus--1||s__Melittangium boletus--1||s__Myxococcus sp014656495--1||s__Natronolimnobius baerhuensis--9||s__Neorhizobium sp900469345--1||s__Oryzomonas japonica--1||s__PNKZ01 sp017303535--1||s__Paenibacillus_E sp001426375--1||s__Paenibacillus_G elgii--3||s__Paenibacillus_G sp001399685--1||s__Parerythrobacter sp004114695--1||s__Pelomonas sp019237615--18||s__Ramlibacter sp013087525--1||s__S012-109 sp015488555--1||s__SZAS-1 sp018266075--1||s__Salinadaptatus halalkaliphilus--1||s__Salinarimonas ramus--1||s__Sinorhizobium saheli--4||s__Sphingomonas mali--1||s__Terasakiella pusilla--1||s__UBA12508 sp001831095--1||s__UBA9160 sp003520425--21:evalue_avg=1.5997302407569647e-62:evalue_max=1.5e-60:evalue_min=3.52e-95:evalue_std=1.5090442428478542e-61:evalue_sum=1.583732938349395e-60:gapopen_avg=0.06060606060606061:gapopen_max=1.0:gapopen_min=0.0:gapopen_std=0.23982058847557647:gapopen_sum=6.0:gtdb_class_counter=:gtdb_domain_counter=:gtdb_family_counter=:gtdb_genus_counter=:gtdb_order_counter=:gtdb_phylum_counter=:gtdb_species_counter=:heptad_counter=MCP-24H--2||MCP-40H--1||MCP-44H--119:lbd_counter=:length_avg=138.96969696969697:length_max=162.0:length_min=114.0:length_std=8.521826173761529:length_sum=13758.0:mismatch_avg=5.474747474747475:mismatch_max=28.0:mismatch_min=1.0:mismatch_std=2.865500043064872:mismatch_sum=542.0:name=N18265:qcovhsp_avg=99.8777777777778:qcovhsp_max=100.0:qcovhsp_min=96.3:qcovhsp_std=0.4636931505516127:qcovhsp_sum=9887.900000000001:qend_avg=139.0909090909091:qend_max=162.0:qend_min=114.0:qend_std=8.355727485873496:qend_sum=13770.0:qstart_avg=1.1616161616161615:qstart_max=6.0:qstart_min=1.0:qstart_std=0.6178810186480279:qstart_sum=115.0:ref_name_counter=GB_GCA_013812805.1_protein.faa_JACCSV010000065.1_9@PF00015_full_PFAM.68.273--1||GB_GCA_013812825.1_protein.faa_JACCSU010000050.1_8@PF00015_full_PFAM.75.275--1||GB_GCA_013816785.1_protein.faa_JACDDV010000001.1_137@PF00015_full_PFAM.63.250--1||GB_GCA_019242355.1_protein.faa_JAFAVR010000285.1_5@PF00015_full_PFAM.44.286--1||GB_GCA_902806275.1_protein.faa_CADCVY010000030.1_2@PF00015_full_PFAM.78.270--59||GB_GCA_902806285.1_protein.faa_CADCWA010000050.1_9@PF00015_full_PFAM.67.262--1||RS_GCF_003583725.1_protein.faa_NZ_QXTF01000001.1_43@PF00015_full_PFAM.49.275--1||RS_GCF_011302055.1_protein.faa_NZ_CP049871.1_1532@PF00015_full_PFAM.44.272--4||RS_GCF_014873795.1_protein.faa_NZ_JADBDN010000001.1_2216@PF00015_full_PFAM.78.315--30:scovhsp_avg=67.42828282828282:scovhsp_max=78.1:scovhsp_min=50.0:scovhsp_std=7.678980592474505:scovhsp_sum=6675.4:send_avg=171.83838383838383:send_max=205.0:send_min=145.0:send_std=9.266691581766002:send_sum=17012.0:sstart_avg=33.888888888888886:sstart_max=92.0:sstart_min=12.0:sstart_std=13.008544200725238:sstart_sum=3355.0])0.922:0.0285724[&&NHX:Sample_counter=rhizpot1--23||rhizpot2--2||rhizpot3--23||rhiztom1--22||rhiztom2--21||rhiztom3--63:Type_counter=capture--154:besthit_avg=95.91603053435115:besthit_max=99.1:besthit_min=79.6:besthit_std=1.9188063915599338:besthit_sum=12565.0:bitscore_avg=233.9618320610687:bitscore_max=276.0:bitscore_min=173.0:bitscore_std=17.88011554779076:bitscore_sum=30649.0:capture_class_counter=c__Actinomycetia--13||c__Alphaproteobacteria--18||c__Anaeroferrophillalia--2||c__Anaerolineae--1||c__Bacilli--7||c__Clostridia--1||c__Desulfobulbia--1||c__Desulfuromonadia--1||c__Gammaproteobacteria--24||c__Halobacteria--15||c__Holophagae--5||c__Magnetococcia--5||c__Myxococcia--6||c__Planctomycetia--1||c__UBA4802--31||c__UBA9160--21||c__Verrucomicrobiae--1||c__Vicinamibacteria--1:capture_domain_counter=d__Archaea--15||d__Bacteria--139:capture_family_counter=f__A4b--1||f__Anaeroferrophillaceae--1||f__Beijerinckiaceae--3||f__Burkholderiaceae--21||f__Caulobacteraceae--1||f__Desulfobulbaceae--1||f__Devosiaceae--3||f__Ectothiorhodospiraceae--1||f__Geodermatophilaceae--11||f__Haloarculaceae--1||f__Holophagaceae--5||f__JAADEO01--1||f__JAGODF01--31||f__Lachnospiraceae--1||f__Magnetaquicoccaceae--3||f__Micromonosporaceae--2||f__Myxococcaceae--5||f__NBRC-103111--6||f__Natrialbaceae--14||f__Oleiphilaceae--1||f__PNKZ01--1||f__Paenibacillaceae--1||f__Pseudopelobacteraceae--1||f__Rhizobiaceae--7||f__SZAS-1--1||f__SZUA-140--1||f__Sphingomonadaceae--3||f__Terasakiellaceae--1||f__UBA12508--1||f__UBA8363--2||f__UBA9160--21||f__Vicinamibacteraceae--1:capture_genus_counter=g__Actinoplanes--2||g__Allorhizobium--1||g__Alteraurantiacibacter--1||g__Aquabacterium--1||g__Archangium--2||g__Blastococcus--11||g__Bosea--1||g__Brevundimonas--1||g__CFX2--1||g__Cohnella--1||g__Desulfobulbus--1||g__Devosia--3||g__Ectothiorhodospira--1||g__Eubacterium_F--1||g__GCA-2753565--2||g__Geothrix--5||g__Halopiger_A--4||g__Halovenus--1||g__Hyalangium--1||g__JAADEO01--1||g__JAANAU01--3||g__JAFGAM01--1||g__JAGODF01--31||g__Janthinobacterium--1||g__Jiella--1||g__Luteitalea--1||g__Marinobacter--1||g__Melittangium--1||g__Myxococcus--1||g__Natronolimnobius--9||g__Neorhizobium--1||g__Oryzomonas--1||g__PNKZ01--1||g__Paenibacillus_E--1||g__Paenibacillus_G--5||g__Parerythrobacter--1||g__Pelomonas--18||g__Ramlibacter--1||g__Roseiarcus--1||g__S012-109--1||g__SZAS-1--1||g__Salinadaptatus--1||g__Salinarimonas--1||g__Sinorhizobium--4||g__Sphingomonas--1||g__Terasakiella--1||g__UBA12508--1||g__UBA9160--21:capture_order_counter=o__Aggregatilineales--1||o__Anaeroferrophillales--2||o__Burkholderiales--21||o__Caulobacterales--1||o__Desulfobulbales--1||o__Ectothiorhodospirales--1||o__Geobacterales--1||o__Halobacteriales--15||o__Holophagales--5||o__Lachnospirales--1||o__Magnetococcales--5||o__Mycobacteriales--13||o__Myxococcales--6||o__Opitutales--1||o__Paenibacillales--7||o__Pirellulales--1||o__Pseudomonadales--1||o__Rhizobiales--13||o__Rhodospirillales--1||o__SZUA-140--1||o__Sphingomonadales--3||o__UBA4802--31||o__UBA9160--21||o__Vicinamibacterales--1:capture_phylum_counter=p__Acidobacteriota--6||p__Actinobacteriota--13||p__Chloroflexota--1||p__Desulfobacterota--2||p__Desulfobacterota_C--2||p__Firmicutes--7||p__Firmicutes_A--1||p__Halobacteriota--15||p__Myxococcota--6||p__Myxococcota_A--21||p__Planctomycetota--1||p__Proteobacteria--47||p__Spirochaetota--31||p__Verrucomicrobiota--1:capture_species_counter=s__Actinoplanes siamensis--1||s__Actinoplanes sp001553785--1||s__Allorhizobium sp900176345--1||s__Alteraurantiacibacter gangjinensis--1||s__Aquabacterium sp001770775--1||s__Archangium violaceum--2||s__Blastococcus saxobsidens--11||s__Bosea sp001295925--1||s__Brevundimonas sp002292165--1||s__CFX2 sp903864435--1||s__Cohnella endophytica--1||s__Desulfobulbus propionicus--1||s__Devosia sp001899045--3||s__Ectothiorhodospira marina--1||s__Eubacterium_F sp900319095--1||s__GCA-2753565 sp002753565--2||s__Geothrix sp903863195--5||s__Halopiger_A goleimassiliensis--4||s__Halovenus sp003021015--1||s__Hyalangium sp016926755--1||s__JAADEO01 sp013153415--1||s__JAANAU01 sp015232705--3||s__JAFGAM01 sp016933675--1||s__JAGODF01 sp017998375--31||s__Janthinobacterium sp009208565--1||s__Jiella sp017349315--1||s__Luteitalea sp001464065--1||s__Marinobacter maroccanus--1||s__Melittangium boletus--1||s__Myxococcus sp014656495--1||s__Natronolimnobius baerhuensis--9||s__Neorhizobium sp900469345--1||s__Oryzomonas japonica--1||s__PNKZ01 sp017303535--1||s__Paenibacillus_E sp001426375--1||s__Paenibacillus_G elgii--3||s__Paenibacillus_G sp001399685--2||s__Parerythrobacter sp004114695--1||s__Pelomonas sp019237615--18||s__Ramlibacter sp013087525--1||s__Roseiarcus sp004799435--1||s__S012-109 sp015488555--1||s__SZAS-1 sp018266075--1||s__Salinadaptatus halalkaliphilus--1||s__Salinarimonas ramus--1||s__Sinorhizobium saheli--4||s__Sphingomonas mali--1||s__Terasakiella pusilla--1||s__UBA12508 sp001831095--1||s__UBA9160 sp003520425--21:evalue_avg=3.546075095147237e-58:evalue_max=4.63e-56:evalue_min=3.52e-95:evalue_std=4.045168358782775e-57:evalue_sum=4.645358374642881e-56:gapopen_avg=0.06870229007633588:gapopen_max=1.0:gapopen_min=0.0:gapopen_std=0.2539182089588477:gapopen_sum=9.0:gtdb_class_counter=:gtdb_domain_counter=:gtdb_family_counter=:gtdb_genus_counter=:gtdb_order_counter=:gtdb_phylum_counter=:gtdb_species_counter=:heptad_counter=MCP-24H--2||MCP-40H--1||MCP-44H--151:lbd_counter=:length_avg=137.6259541984733:length_max=162.0:length_min=106.0:length_std=9.87330190101849:length_sum=18029.0:mismatch_avg=5.541984732824427:mismatch_max=28.0:mismatch_min=1.0:mismatch_std=2.5787878547420533:mismatch_sum=726.0:name=N18266:qcovhsp_avg=99.87786259541984:qcovhsp_max=100.0:qcovhsp_min=96.3:qcovhsp_std=0.4364701199281972:qcovhsp_sum=13084.0:qend_avg=137.74809160305344:qend_max=162.0:qend_min=106.0:qend_std=9.752588225657671:qend_sum=18045.0:qstart_avg=1.1603053435114503:qstart_max=6.0:qstart_min=1.0:qstart_std=0.5793470315546868:qstart_sum=152.0:ref_name_counter=GB_GCA_013812805.1_protein.faa_JACCSV010000065.1_9@PF00015_full_PFAM.68.273--1||GB_GCA_013812825.1_protein.faa_JACCSU010000050.1_8@PF00015_full_PFAM.75.275--1||GB_GCA_013816785.1_protein.faa_JACDDV010000001.1_137@PF00015_full_PFAM.63.250--1||GB_GCA_019242355.1_protein.faa_JAFAVR010000285.1_5@PF00015_full_PFAM.44.286--1||GB_GCA_902806275.1_protein.faa_CADCVY010000030.1_2@PF00015_full_PFAM.78.270--90||GB_GCA_902806285.1_protein.faa_CADCWA010000050.1_9@PF00015_full_PFAM.67.262--1||RS_GCF_003583725.1_protein.faa_NZ_QXTF01000001.1_43@PF00015_full_PFAM.49.275--1||RS_GCF_003970925.1_protein.faa_NZ_RWJF01000001.1_1635@PF00015_full_PFAM.63.261--1||RS_GCF_011302055.1_protein.faa_NZ_CP049871.1_1532@PF00015_full_PFAM.44.272--4||RS_GCF_014873795.1_protein.faa_NZ_JADBDN010000001.1_2216@PF00015_full_PFAM.78.315--30:scovhsp_avg=67.91450381679388:scovhsp_max=79.3:scovhsp_min=50.0:scovhsp_std=7.3977036160128735:scovhsp_sum=8896.8:send_avg=170.95419847328245:send_max=205.0:send_min=139.0:send_std=9.23776745874477:send_sum=22395.0:sstart_avg=34.3587786259542:sstart_max=92.0:sstart_min=12.0:sstart_std=12.330742508237803:sstart_sum=4501.0],4686693d-86f5-4a9d-b154-c6e5e733ec42_5@MCPsignal.130.249:0.0141193[&&NHX:Sample=rhizpot3:Type=capture:besthit=98.3:bitscore=210.0:capture_class=c__Myxococcia:capture_domain=d__Bacteria:capture_family=f__Myxococcaceae:capture_genus=g__Archangium:capture_order=o__Myxococcales:capture_phylum=p__Myxococcota:capture_species=s__Archangium gephyra:evalue=1.75e-70:gapopen=0.0:heptad=MCP-44H:length=119.0:mismatch=2.0:qcovhsp=100.0:qend=119.0:qstart=1.0:ref_name=GB_GCA_902806275.1_protein.faa_CADCVY010000030.1_2@PF00015_full_PFAM.78.270:scovhsp=62.0:send=171.0:sstart=53.0])0:5e-09[&&NHX:Sample_counter=rhizpot1--23||rhizpot2--2||rhizpot3--24||rhiztom1--22||rhiztom2--21||rhiztom3--63:Type_counter=capture--155:besthit_avg=95.9340909090909:besthit_max=99.1:besthit_min=79.6:besthit_std=1.9226980702999232:besthit_sum=12663.3:bitscore_avg=233.78030303030303:bitscore_max=276.0:bitscore_min=173.0:bitscore_std=17.933428376709966:bitscore_sum=30859.0:capture_class_counter=c__Actinomycetia--13||c__Alphaproteobacteria--18||c__Anaeroferrophillalia--2||c__Anaerolineae--1||c__Bacilli--7||c__Clostridia--1||c__Desulfobulbia--1||c__Desulfuromonadia--1||c__Gammaproteobacteria--24||c__Halobacteria--15||c__Holophagae--5||c__Magnetococcia--5||c__Myxococcia--7||c__Planctomycetia--1||c__UBA4802--31||c__UBA9160--21||c__Verrucomicrobiae--1||c__Vicinamibacteria--1:capture_domain_counter=d__Archaea--15||d__Bacteria--140:capture_family_counter=f__A4b--1||f__Anaeroferrophillaceae--1||f__Beijerinckiaceae--3||f__Burkholderiaceae--21||f__Caulobacteraceae--1||f__Desulfobulbaceae--1||f__Devosiaceae--3||f__Ectothiorhodospiraceae--1||f__Geodermatophilaceae--11||f__Haloarculaceae--1||f__Holophagaceae--5||f__JAADEO01--1||f__JAGODF01--31||f__Lachnospiraceae--1||f__Magnetaquicoccaceae--3||f__Micromonosporaceae--2||f__Myxococcaceae--6||f__NBRC-103111--6||f__Natrialbaceae--14||f__Oleiphilaceae--1||f__PNKZ01--1||f__Paenibacillaceae--1||f__Pseudopelobacteraceae--1||f__Rhizobiaceae--7||f__SZAS-1--1||f__SZUA-140--1||f__Sphingomonadaceae--3||f__Terasakiellaceae--1||f__UBA12508--1||f__UBA8363--2||f__UBA9160--21||f__Vicinamibacteraceae--1:capture_genus_counter=g__Actinoplanes--2||g__Allorhizobium--1||g__Alteraurantiacibacter--1||g__Aquabacterium--1||g__Archangium--3||g__Blastococcus--11||g__Bosea--1||g__Brevundimonas--1||g__CFX2--1||g__Cohnella--1||g__Desulfobulbus--1||g__Devosia--3||g__Ectothiorhodospira--1||g__Eubacterium_F--1||g__GCA-2753565--2||g__Geothrix--5||g__Halopiger_A--4||g__Halovenus--1||g__Hyalangium--1||g__JAADEO01--1||g__JAANAU01--3||g__JAFGAM01--1||g__JAGODF01--31||g__Janthinobacterium--1||g__Jiella--1||g__Luteitalea--1||g__Marinobacter--1||g__Melittangium--1||g__Myxococcus--1||g__Natronolimnobius--9||g__Neorhizobium--1||g__Oryzomonas--1||g__PNKZ01--1||g__Paenibacillus_E--1||g__Paenibacillus_G--5||g__Parerythrobacter--1||g__Pelomonas--18||g__Ramlibacter--1||g__Roseiarcus--1||g__S012-109--1||g__SZAS-1--1||g__Salinadaptatus--1||g__Salinarimonas--1||g__Sinorhizobium--4||g__Sphingomonas--1||g__Terasakiella--1||g__UBA12508--1||g__UBA9160--21:capture_order_counter=o__Aggregatilineales--1||o__Anaeroferrophillales--2||o__Burkholderiales--21||o__Caulobacterales--1||o__Desulfobulbales--1||o__Ectothiorhodospirales--1||o__Geobacterales--1||o__Halobacteriales--15||o__Holophagales--5||o__Lachnospirales--1||o__Magnetococcales--5||o__Mycobacteriales--13||o__Myxococcales--7||o__Opitutales--1||o__Paenibacillales--7||o__Pirellulales--1||o__Pseudomonadales--1||o__Rhizobiales--13||o__Rhodospirillales--1||o__SZUA-140--1||o__Sphingomonadales--3||o__UBA4802--31||o__UBA9160--21||o__Vicinamibacterales--1:capture_phylum_counter=p__Acidobacteriota--6||p__Actinobacteriota--13||p__Chloroflexota--1||p__Desulfobacterota--2||p__Desulfobacterota_C--2||p__Firmicutes--7||p__Firmicutes_A--1||p__Halobacteriota--15||p__Myxococcota--7||p__Myxococcota_A--21||p__Planctomycetota--1||p__Proteobacteria--47||p__Spirochaetota--31||p__Verrucomicrobiota--1:capture_species_counter=s__Actinoplanes siamensis--1||s__Actinoplanes sp001553785--1||s__Allorhizobium sp900176345--1||s__Alteraurantiacibacter gangjinensis--1||s__Aquabacterium sp001770775--1||s__Archangium gephyra--1||s__Archangium violaceum--2||s__Blastococcus saxobsidens--11||s__Bosea sp001295925--1||s__Brevundimonas sp002292165--1||s__CFX2 sp903864435--1||s__Cohnella endophytica--1||s__Desulfobulbus propionicus--1||s__Devosia sp001899045--3||s__Ectothiorhodospira marina--1||s__Eubacterium_F sp900319095--1||s__GCA-2753565 sp002753565--2||s__Geothrix sp903863195--5||s__Halopiger_A goleimassiliensis--4||s__Halovenus sp003021015--1||s__Hyalangium sp016926755--1||s__JAADEO01 sp013153415--1||s__JAANAU01 sp015232705--3||s__JAFGAM01 sp016933675--1||s__JAGODF01 sp017998375--31||s__Janthinobacterium sp009208565--1||s__Jiella sp017349315--1||s__Luteitalea sp001464065--1||s__Marinobacter maroccanus--1||s__Melittangium boletus--1||s__Myxococcus sp014656495--1||s__Natronolimnobius baerhuensis--9||s__Neorhizobium sp900469345--1||s__Oryzomonas japonica--1||s__PNKZ01 sp017303535--1||s__Paenibacillus_E sp001426375--1||s__Paenibacillus_G elgii--3||s__Paenibacillus_G sp001399685--2||s__Parerythrobacter sp004114695--1||s__Pelomonas sp019237615--18||s__Ramlibacter sp013087525--1||s__Roseiarcus sp004799435--1||s__S012-109 sp015488555--1||s__SZAS-1 sp018266075--1||s__Salinadaptatus halalkaliphilus--1||s__Salinarimonas ramus--1||s__Sinorhizobium saheli--4||s__Sphingomonas mali--1||s__Terasakiella pusilla--1||s__UBA12508 sp001831095--1||s__UBA9160 sp003520425--21:evalue_avg=3.519210889880983e-58:evalue_max=4.63e-56:evalue_min=3.52e-95:evalue_std=4.029817405820792e-57:evalue_sum=4.645358374642898e-56:gapopen_avg=0.06818181818181818:gapopen_max=1.0:gapopen_min=0.0:gapopen_std=0.2530178709610778:gapopen_sum=9.0:gtdb_class_counter=:gtdb_domain_counter=:gtdb_family_counter=:gtdb_genus_counter=:gtdb_order_counter=:gtdb_phylum_counter=:gtdb_species_counter=:heptad_counter=MCP-24H--2||MCP-40H--1||MCP-44H--152:lbd_counter=:length_avg=137.4848484848485:length_max=162.0:length_min=106.0:length_std=9.968258669040369:length_sum=18148.0:mismatch_avg=5.515151515151516:mismatch_max=28.0:mismatch_min=1.0:mismatch_std=2.5873587242026588:mismatch_sum=728.0:name=N18268:qcovhsp_avg=99.87878787878788:qcovhsp_max=100.0:qcovhsp_min=96.3:qcovhsp_std=0.4349309505661231:qcovhsp_sum=13184.0:qend_avg=137.6060606060606:qend_max=162.0:qend_min=106.0:qend_std=9.851382338587397:qend_sum=18164.0:qstart_avg=1.1590909090909092:qstart_max=6.0:qstart_min=1.0:qstart_std=0.5773001845858282:qstart_sum=153.0:ref_name_counter=GB_GCA_013812805.1_protein.faa_JACCSV010000065.1_9@PF00015_full_PFAM.68.273--1||GB_GCA_013812825.1_protein.faa_JACCSU010000050.1_8@PF00015_full_PFAM.75.275--1||GB_GCA_013816785.1_protein.faa_JACDDV010000001.1_137@PF00015_full_PFAM.63.250--1||GB_GCA_019242355.1_protein.faa_JAFAVR010000285.1_5@PF00015_full_PFAM.44.286--1||GB_GCA_902806275.1_protein.faa_CADCVY010000030.1_2@PF00015_full_PFAM.78.270--91||GB_GCA_902806285.1_protein.faa_CADCWA010000050.1_9@PF00015_full_PFAM.67.262--1||RS_GCF_003583725.1_protein.faa_NZ_QXTF01000001.1_43@PF00015_full_PFAM.49.275--1||RS_GCF_003970925.1_protein.faa_NZ_RWJF01000001.1_1635@PF00015_full_PFAM.63.261--1||RS_GCF_011302055.1_protein.faa_NZ_CP049871.1_1532@PF00015_full_PFAM.44.272--4||RS_GCF_014873795.1_protein.faa_NZ_JADBDN010000001.1_2216@PF00015_full_PFAM.78.315--30:scovhsp_avg=67.86969696969696:scovhsp_max=79.3:scovhsp_min=50.0:scovhsp_std=7.38737254982544:scovhsp_sum=8958.8:send_avg=170.95454545454547:send_max=205.0:send_min=139.0:send_std=9.202442122240448:send_sum=22566.0:sstart_avg=34.5:sstart_max=92.0:sstart_min=12.0:sstart_std=12.390281835756022:sstart_sum=4554.0],((77b944f1-e71e-516e-9cb7-ea6aa375d896_3@MCPsignal.54.175:0.00411917[&&NHX:Sample=rhizpot1:Type=capture:besthit=96.7:bitscore=206.0:capture_class=c__Myxococcia:capture_domain=d__Bacteria:capture_family=f__Myxococcaceae:capture_genus=g__Archangium:capture_order=o__Myxococcales:capture_phylum=p__Myxococcota:capture_species=s__Archangium violaceum_A:evalue=1.65e-68:gapopen=0.0:heptad=MCP-44H:length=121.0:mismatch=4.0:qcovhsp=100.0:qend=121.0:qstart=1.0:ref_name=GB_GCA_013812825.1_protein.faa_JACCSU010000050.1_8@PF00015_full_PFAM.75.275:scovhsp=60.5:send=150.0:sstart=30.0],5bf102bf-333d-4f34-9a9e-7ad66d4b2739_4@MCPsignal.22.132:5e-09[&&NHX:Sample=rhiztom3:Type=capture:capture_class=c__Gammaproteobacteria:capture_domain=d__Bacteria:capture_family=f__Burkholderiaceae:capture_genus=g__Piscinibacter:capture_order=o__Burkholderiales:capture_phylum=p__Proteobacteria:capture_species=s__Piscinibacter sp017983795:heptad=MCP-44H])0:0.00707645[&&NHX:Sample_counter=rhizpot1--1||rhiztom3--1:Type_counter=capture--2:besthit_avg=96.7:besthit_max=96.7:besthit_min=96.7:besthit_std=0:besthit_sum=96.7:bitscore_avg=206.0:bitscore_max=206.0:bitscore_min=206.0:bitscore_std=0:bitscore_sum=206.0:capture_class_counter=c__Gammaproteobacteria--1||c__Myxococcia--1:capture_domain_counter=d__Bacteria--2:capture_family_counter=f__Burkholderiaceae--1||f__Myxococcaceae--1:capture_genus_counter=g__Archangium--1||g__Piscinibacter--1:capture_order_counter=o__Burkholderiales--1||o__Myxococcales--1:capture_phylum_counter=p__Myxococcota--1||p__Proteobacteria--1:capture_species_counter=s__Archangium violaceum_A--1||s__Piscinibacter sp017983795--1:evalue_avg=1.65e-68:evalue_max=1.65e-68:evalue_min=1.65e-68:evalue_std=0:evalue_sum=1.65e-68:gapopen_avg=0.0:gapopen_max=0.0:gapopen_min=0.0:gapopen_std=0:gapopen_sum=0.0:gtdb_class_counter=:gtdb_domain_counter=:gtdb_family_counter=:gtdb_genus_counter=:gtdb_order_counter=:gtdb_phylum_counter=:gtdb_species_counter=:heptad_counter=MCP-44H--2:lbd_counter=:length_avg=121.0:length_max=121.0:length_min=121.0:length_std=0:length_sum=121.0:mismatch_avg=4.0:mismatch_max=4.0:mismatch_min=4.0:mismatch_std=0:mismatch_sum=4.0:name=N18271:qcovhsp_avg=100.0:qcovhsp_max=100.0:qcovhsp_min=100.0:qcovhsp_std=0:qcovhsp_sum=100.0:qend_avg=121.0:qend_max=121.0:qend_min=121.0:qend_std=0:qend_sum=121.0:qstart_avg=1.0:qstart_max=1.0:qstart_min=1.0:qstart_std=0:qstart_sum=1.0:ref_name_counter=GB_GCA_013812825.1_protein.faa_JACCSU010000050.1_8@PF00015_full_PFAM.75.275--1:scovhsp_avg=60.5:scovhsp_max=60.5:scovhsp_min=60.5:scovhsp_std=0:scovhsp_sum=60.5:send_avg=150.0:send_max=150.0:send_min=150.0:send_std=0:send_sum=150.0:sstart_avg=30.0:sstart_max=30.0:sstart_min=30.0:sstart_std=0:sstart_sum=30.0],(f52b1417-9fff-4a64-990c-96fb8f7eb650_2@MCPsignal.110.225:0.0146101[&&NHX:Sample=rhizpot1:Type=capture:besthit=98.3:bitscore=202.0:capture_class=c__Halobacteria:capture_domain=d__Archaea:capture_family=f__Haladaptataceae:capture_genus=g__Halorussus:capture_order=o__Halobacteriales:capture_phylum=p__Halobacteriota:capture_species=s__Halorussus ruber:evalue=7.32e-67:gapopen=0.0:heptad=MCP-44H:length=115.0:mismatch=2.0:qcovhsp=100.0:qend=115.0:qstart=1.0:ref_name=RS_GCF_011302055.1_protein.faa_NZ_CP049871.1_1532@PF00015_full_PFAM.44.272:scovhsp=50.4:send=205.0:sstart=91.0],((ef8a6be4-7796-4601-abc9-b4422c985d9c_5@MCPsignal.118.226:5e-09[&&NHX:Sample=rhizpot1:Type=capture:capture_class=c__Acidobacteriae:capture_domain=d__Bacteria:capture_family=f__Bryobacteraceae:capture_genus=g__Bog-113:capture_order=o__Bryobacterales:capture_phylum=p__Acidobacteriota:capture_species=s__Bog-113 sp003136675:heptad=MCP-44H],(5a2ed0b9-5856-4615-83c5-e76d416b1fb0_5@MCPsignal.24.148:5e-09[&&NHX:Sample=rhizpot1:Type=capture:besthit=99.2:bitscore=218.0:capture_class=c__Alphaproteobacteria:capture_domain=d__Bacteria:capture_family=f__Micropepsaceae:capture_genus=g__Rhizomicrobium:capture_order=o__Micropepsales:capture_phylum=p__Proteobacteria:capture_species=s__Rhizomicrobium sp002307315:evalue=1.78e-73:gapopen=0.0:heptad=MCP-44H:length=124.0:mismatch=1.0:qcovhsp=100.0:qend=124.0:qstart=1.0:ref_name=GB_GCA_013812825.1_protein.faa_JACCSU010000050.1_8@PF00015_full_PFAM.75.275:scovhsp=62.0:send=174.0:sstart=51.0],f1a2d058-b0d2-4ec0-9db5-b083ef463bb1_1@MCPsignal.416.572:0.182428[&&NHX:Sample=rhizpot1:Type=capture:capture_class=c__Alphaproteobacteria:capture_domain=d__Bacteria:capture_family=f__Beijerinckiaceae:capture_genus=g__Bosea:capture_order=o__Rhizobiales:capture_phylum=p__Proteobacteria:capture_species=s__Bosea sp000735605:heptad=MCP-44H])0:5e-09[&&NHX:Sample_counter=rhizpot1--2:Type_counter=capture--2:besthit_avg=99.2:besthit_max=99.2:besthit_min=99.2:besthit_std=0:besthit_sum=99.2:bitscore_avg=218.0:bitscore_max=218.0:bitscore_min=218.0:bitscore_std=0:bitscore_sum=218.0:capture_class_counter=c__Alphaproteobacteria--2:capture_domain_counter=d__Bacteria--2:capture_family_counter=f__Beijerinckiaceae--1||f__Micropepsaceae--1:capture_genus_counter=g__Bosea--1||g__Rhizomicrobium--1:capture_order_counter=o__Micropepsales--1||o__Rhizobiales--1:capture_phylum_counter=p__Proteobacteria--2:capture_species_counter=s__Bosea sp000735605--1||s__Rhizomicrobium sp002307315--1:evalue_avg=1.78e-73:evalue_max=1.78e-73:evalue_min=1.78e-73:evalue_std=0:evalue_sum=1.78e-73:gapopen_avg=0.0:gapopen_max=0.0:gapopen_min=0.0:gapopen_std=0:gapopen_sum=0.0:gtdb_class_counter=:gtdb_domain_counter=:gtdb_family_counter=:gtdb_genus_counter=:gtdb_order_counter=:gtdb_phylum_counter=:gtdb_species_counter=:heptad_counter=MCP-44H--2:lbd_counter=:length_avg=124.0:length_max=124.0:length_min=124.0:length_std=0:length_sum=124.0:mismatch_avg=1.0:mismatch_max=1.0:mismatch_min=1.0:mismatch_std=0:mismatch_sum=1.0:name=N18276:qcovhsp_avg=100.0:qcovhsp_max=100.0:qcovhsp_min=100.0:qcovhsp_std=0:qcovhsp_sum=100.0:qend_avg=124.0:qend_max=124.0:qend_min=124.0:qend_std=0:qend_sum=124.0:qstart_avg=1.0:qstart_max=1.0:qstart_min=1.0:qstart_std=0:qstart_sum=1.0:ref_name_counter=GB_GCA_013812825.1_protein.faa_JACCSU010000050.1_8@PF00015_full_PFAM.75.275--1:scovhsp_avg=62.0:scovhsp_max=62.0:scovhsp_min=62.0:scovhsp_std=0:scovhsp_sum=62.0:send_avg=174.0:send_max=174.0:send_min=174.0:send_std=0:send_sum=174.0:sstart_avg=51.0:sstart_max=51.0:sstart_min=51.0:sstart_std=0:sstart_sum=51.0])0.443:5e-09[&&NHX:Sample_counter=rhizpot1--3:Type_counter=capture--3:besthit_avg=99.2:besthit_max=99.2:besthit_min=99.2:besthit_std=0:besthit_sum=99.2:bitscore_avg=218.0:bitscore_max=218.0:bitscore_min=218.0:bitscore_std=0:bitscore_sum=218.0:capture_class_counter=c__Acidobacteriae--1||c__Alphaproteobacteria--2:capture_domain_counter=d__Bacteria--3:capture_family_counter=f__Beijerinckiaceae--1||f__Bryobacteraceae--1||f__Micropepsaceae--1:capture_genus_counter=g__Bog-113--1||g__Bosea--1||g__Rhizomicrobium--1:capture_order_counter=o__Bryobacterales--1||o__Micropepsales--1||o__Rhizobiales--1:capture_phylum_counter=p__Acidobacteriota--1||p__Proteobacteria--2:capture_species_counter=s__Bog-113 sp003136675--1||s__Bosea sp000735605--1||s__Rhizomicrobium sp002307315--1:evalue_avg=1.78e-73:evalue_max=1.78e-73:evalue_min=1.78e-73:evalue_std=0:evalue_sum=1.78e-73:gapopen_avg=0.0:gapopen_max=0.0:gapopen_min=0.0:gapopen_std=0:gapopen_sum=0.0:gtdb_class_counter=:gtdb_domain_counter=:gtdb_family_counter=:gtdb_genus_counter=:gtdb_order_counter=:gtdb_phylum_counter=:gtdb_species_counter=:heptad_counter=MCP-44H--3:lbd_counter=:length_avg=124.0:length_max=124.0:length_min=124.0:length_std=0:length_sum=124.0:mismatch_avg=1.0:mismatch_max=1.0:mismatch_min=1.0:mismatch_std=0:mismatch_sum=1.0:name=N18277:qcovhsp_avg=100.0:qcovhsp_max=100.0:qcovhsp_min=100.0:qcovhsp_std=0:qcovhsp_sum=100.0:qend_avg=124.0:qend_max=124.0:qend_min=124.0:qend_std=0:qend_sum=124.0:qstart_avg=1.0:qstart_max=1.0:qstart_min=1.0:qstart_std=0:qstart_sum=1.0:ref_name_counter=GB_GCA_013812825.1_protein.faa_JACCSU010000050.1_8@PF00015_full_PFAM.75.275--1:scovhsp_avg=62.0:scovhsp_max=62.0:scovhsp_min=62.0:scovhsp_std=0:scovhsp_sum=62.0:send_avg=174.0:send_max=174.0:send_min=174.0:send_std=0:send_sum=174.0:sstart_avg=51.0:sstart_max=51.0:sstart_min=51.0:sstart_std=0:sstart_sum=51.0],(((3cc5ca0d-d16b-4a3c-b893-0308056f8dc9_6@MCPsignal.581.692:5e-09[&&NHX:Sample=rhizpot1:Type=capture:capture_class=c__Alphaproteobacteria:capture_domain=d__Bacteria:capture_family=f__Magnetospirillaceae:capture_genus=g__Magnetospirillum:capture_order=o__Rhodospirillales:capture_phylum=p__Proteobacteria:capture_species=s__Magnetospirillum sp006218045:heptad=MCP-44H],1ac9068f-972b-4c5d-9a15-3f608b9deeb9_4@MCPsignal.17.139:0.0143502[&&NHX:Sample=rhizpot1:Type=capture:besthit=99.2:bitscore=213.0:capture_class=c__Gammaproteobacteria:capture_domain=d__Bacteria:capture_family=f__Rhodanobacteraceae:capture_genus=g__Luteibacter:capture_order=o__Xanthomonadales:capture_phylum=p__Proteobacteria:capture_species=s__Luteibacter sp000745005:evalue=3.13e-71:gapopen=0.0:heptad=MCP-44H:length=120.0:mismatch=1.0:qcovhsp=98.4:qend=122.0:qstart=3.0:ref_name=GB_GCA_013812825.1_protein.faa_JACCSU010000050.1_8@PF00015_full_PFAM.75.275:scovhsp=60.0:send=174.0:sstart=55.0])0:1.8e-08[&&NHX:Sample_counter=rhizpot1--2:Type_counter=capture--2:besthit_avg=99.2:besthit_max=99.2:besthit_min=99.2:besthit_std=0:besthit_sum=99.2:bitscore_avg=213.0:bitscore_max=213.0:bitscore_min=213.0:bitscore_std=0:bitscore_sum=213.0:capture_class_counter=c__Alphaproteobacteria--1||c__Gammaproteobacteria--1:capture_domain_counter=d__Bacteria--2:capture_family_counter=f__Magnetospirillaceae--1||f__Rhodanobacteraceae--1:capture_genus_counter=g__Luteibacter--1||g__Magnetospirillum--1:capture_order_counter=o__Rhodospirillales--1||o__Xanthomonadales--1:capture_phylum_counter=p__Proteobacteria--2:capture_species_counter=s__Luteibacter sp000745005--1||s__Magnetospirillum sp006218045--1:evalue_avg=3.13e-71:evalue_max=3.13e-71:evalue_min=3.13e-71:evalue_std=0:evalue_sum=3.13e-71:gapopen_avg=0.0:gapopen_max=0.0:gapopen_min=0.0:gapopen_std=0:gapopen_sum=0.0:gtdb_class_counter=:gtdb_domain_counter=:gtdb_family_counter=:gtdb_genus_counter=:gtdb_order_counter=:gtdb_phylum_counter=:gtdb_species_counter=:heptad_counter=MCP-44H--2:lbd_counter=:length_avg=120.0:length_max=120.0:length_min=120.0:length_std=0:length_sum=120.0:mismatch_avg=1.0:mismatch_max=1.0:mismatch_min=1.0:mismatch_std=0:mismatch_sum=1.0:name=N18280:qcovhsp_avg=98.4:qcovhsp_max=98.4:qcovhsp_min=98.4:qcovhsp_std=0:qcovhsp_sum=98.4:qend_avg=122.0:qend_max=122.0:qend_min=122.0:qend_std=0:qend_sum=122.0:qstart_avg=3.0:qstart_max=3.0:qstart_min=3.0:qstart_std=0:qstart_sum=3.0:ref_name_counter=GB_GCA_013812825.1_protein.faa_JACCSU010000050.1_8@PF00015_full_PFAM.75.275--1:scovhsp_avg=60.0:scovhsp_max=60.0:scovhsp_min=60.0:scovhsp_std=0:scovhsp_sum=60.0:send_avg=174.0:send_max=174.0:send_min=174.0:send_std=0:send_sum=174.0:sstart_avg=55.0:sstart_max=55.0:sstart_min=55.0:sstart_std=0:sstart_sum=55.0],(((d16a09a5-fd58-42a2-81c9-8a30af2f25c1_3@MCPsignal.151.250:0.00759073[&&NHX:Sample=rhiztom3:Type=capture:capture_class=c__Methylomirabilia:capture_domain=d__Bacteria:capture_family=f__Methylomirabilaceae:capture_genus=g__Methylomirabilis:capture_order=o__Methylomirabilales:capture_phylum=p__Methylomirabilota:capture_species=s__Methylomirabilis sp016207095:heptad=MCP-24H],((e00d4fed-cb18-424d-85d9-95078cebe76a_3@MCPsignal.292.392:0[&&NHX:Sample=rhizpot2:Type=capture:capture_class=c__Alphaproteobacteria:capture_domain=d__Bacteria:capture_family=f__Sphingomonadaceae:capture_genus=g__Sphingomonas:capture_order=o__Sphingomonadales:capture_phylum=p__Proteobacteria:capture_species=s__Sphingomonas sp000251145:heptad=MCP-44H],d71cfe0d-e3d8-4819-a39e-317c9272d9db_5@MCPsignal.247.347:0[&&NHX:Sample=rhizpot3:Type=capture:capture_class=c__Alphaproteobacteria:capture_domain=d__Bacteria:capture_family=f__Caulobacteraceae:capture_genus=g__Caulobacter:capture_order=o__Caulobacterales:capture_phylum=p__Proteobacteria:capture_species=s__Caulobacter sp003931565:heptad=MCP-44H]):5e-09[&&NHX:Sample_counter=rhizpot2--1||rhizpot3--1:Type_counter=capture--2:capture_class_counter=c__Alphaproteobacteria--2:capture_domain_counter=d__Bacteria--2:capture_family_counter=f__Caulobacteraceae--1||f__Sphingomonadaceae--1:capture_genus_counter=g__Caulobacter--1||g__Sphingomonas--1:capture_order_counter=o__Caulobacterales--1||o__Sphingomonadales--1:capture_phylum_counter=p__Proteobacteria--2:capture_species_counter=s__Caulobacter sp003931565--1||s__Sphingomonas sp000251145--1:gtdb_class_counter=:gtdb_domain_counter=:gtdb_family_counter=:gtdb_genus_counter=:gtdb_order_counter=:gtdb_phylum_counter=:gtdb_species_counter=:heptad_counter=MCP-44H--2:lbd_counter=:name=N18284:ref_name_counter=],cb90731d-4cdf-52cb-a539-ecaf2478ee76_2@MCPsignal.182.303:0.00659334[&&NHX:Sample=rhiztom3:Type=capture:besthit=97.5:bitscore=211.0:capture_class=c__Actinomycetia:capture_domain=d__Bacteria:capture_family=f__Geodermatophilaceae:capture_genus=g__Blastococcus:capture_order=o__Mycobacteriales:capture_phylum=p__Actinobacteriota:capture_species=s__Blastococcus saxobsidens:evalue=1.22e-70:gapopen=0.0:heptad=MCP-44H:length=121.0:mismatch=3.0:qcovhsp=100.0:qend=121.0:qstart=1.0:ref_name=GB_GCA_013812825.1_protein.faa_JACCSU010000050.1_8@PF00015_full_PFAM.75.275:scovhsp=60.5:send=174.0:sstart=54.0])0:5e-09[&&NHX:Sample_counter=rhizpot2--1||rhizpot3--1||rhiztom3--1:Type_counter=capture--3:besthit_avg=97.5:besthit_max=97.5:besthit_min=97.5:besthit_std=0:besthit_sum=97.5:bitscore_avg=211.0:bitscore_max=211.0:bitscore_min=211.0:bitscore_std=0:bitscore_sum=211.0:capture_class_counter=c__Actinomycetia--1||c__Alphaproteobacteria--2:capture_domain_counter=d__Bacteria--3:capture_family_counter=f__Caulobacteraceae--1||f__Geodermatophilaceae--1||f__Sphingomonadaceae--1:capture_genus_counter=g__Blastococcus--1||g__Caulobacter--1||g__Sphingomonas--1:capture_order_counter=o__Caulobacterales--1||o__Mycobacteriales--1||o__Sphingomonadales--1:capture_phylum_counter=p__Actinobacteriota--1||p__Proteobacteria--2:capture_species_counter=s__Blastococcus saxobsidens--1||s__Caulobacter sp003931565--1||s__Sphingomonas sp000251145--1:evalue_avg=1.22e-70:evalue_max=1.22e-70:evalue_min=1.22e-70:evalue_std=0:evalue_sum=1.22e-70:gapopen_avg=0.0:gapopen_max=0.0:gapopen_min=0.0:gapopen_std=0:gapopen_sum=0.0:gtdb_class_counter=:gtdb_domain_counter=:gtdb_family_counter=:gtdb_genus_counter=:gtdb_order_counter=:gtdb_phylum_counter=:gtdb_species_counter=:heptad_counter=MCP-44H--3:lbd_counter=:length_avg=121.0:length_max=121.0:length_min=121.0:length_std=0:length_sum=121.0:mismatch_avg=3.0:mismatch_max=3.0:mismatch_min=3.0:mismatch_std=0:mismatch_sum=3.0:name=N18286:qcovhsp_avg=100.0:qcovhsp_max=100.0:qcovhsp_min=100.0:qcovhsp_std=0:qcovhsp_sum=100.0:qend_avg=121.0:qend_max=121.0:qend_min=121.0:qend_std=0:qend_sum=121.0:qstart_avg=1.0:qstart_max=1.0:qstart_min=1.0:qstart_std=0:qstart_sum=1.0:ref_name_counter=GB_GCA_013812825.1_protein.faa_JACCSU010000050.1_8@PF00015_full_PFAM.75.275--1:scovhsp_avg=60.5:scovhsp_max=60.5:scovhsp_min=60.5:scovhsp_std=0:scovhsp_sum=60.5:send_avg=174.0:send_max=174.0:send_min=174.0:send_std=0:send_sum=174.0:sstart_avg=54.0:sstart_max=54.0:sstart_min=54.0:sstart_std=0:sstart_sum=54.0])0.576:0.000570114[&&NHX:Sample_counter=rhizpot2--1||rhizpot3--1||rhiztom3--2:Type_counter=capture--4:besthit_avg=97.5:besthit_max=97.5:besthit_min=97.5:besthit_std=0:besthit_sum=97.5:bitscore_avg=211.0:bitscore_max=211.0:bitscore_min=211.0:bitscore_std=0:bitscore_sum=211.0:capture_class_counter=c__Actinomycetia--1||c__Alphaproteobacteria--2||c__Methylomirabilia--1:capture_domain_counter=d__Bacteria--4:capture_family_counter=f__Caulobacteraceae--1||f__Geodermatophilaceae--1||f__Methylomirabilaceae--1||f__Sphingomonadaceae--1:capture_genus_counter=g__Blastococcus--1||g__Caulobacter--1||g__Methylomirabilis--1||g__Sphingomonas--1:capture_order_counter=o__Caulobacterales--1||o__Methylomirabilales--1||o__Mycobacteriales--1||o__Sphingomonadales--1:capture_phylum_counter=p__Actinobacteriota--1||p__Methylomirabilota--1||p__Proteobacteria--2:capture_species_counter=s__Blastococcus saxobsidens--1||s__Caulobacter sp003931565--1||s__Methylomirabilis sp016207095--1||s__Sphingomonas sp000251145--1:evalue_avg=1.22e-70:evalue_max=1.22e-70:evalue_min=1.22e-70:evalue_std=0:evalue_sum=1.22e-70:gapopen_avg=0.0:gapopen_max=0.0:gapopen_min=0.0:gapopen_std=0:gapopen_sum=0.0:gtdb_class_counter=:gtdb_domain_counter=:gtdb_family_counter=:gtdb_genus_counter=:gtdb_order_counter=:gtdb_phylum_counter=:gtdb_species_counter=:heptad_counter=MCP-24H--1||MCP-44H--3:lbd_counter=:length_avg=121.0:length_max=121.0:length_min=121.0:length_std=0:length_sum=121.0:mismatch_avg=3.0:mismatch_max=3.0:mismatch_min=3.0:mismatch_std=0:mismatch_sum=3.0:name=N18287:qcovhsp_avg=100.0:qcovhsp_max=100.0:qcovhsp_min=100.0:qcovhsp_std=0:qcovhsp_sum=100.0:qend_avg=121.0:qend_max=121.0:qend_min=121.0:qend_std=0:qend_sum=121.0:qstart_avg=1.0:qstart_max=1.0:qstart_min=1.0:qstart_std=0:qstart_sum=1.0:ref_name_counter=GB_GCA_013812825.1_protein.faa_JACCSU010000050.1_8@PF00015_full_PFAM.75.275--1:scovhsp_avg=60.5:scovhsp_max=60.5:scovhsp_min=60.5:scovhsp_std=0:scovhsp_sum=60.5:send_avg=174.0:send_max=174.0:send_min=174.0:send_std=0:send_sum=174.0:sstart_avg=54.0:sstart_max=54.0:sstart_min=54.0:sstart_std=0:sstart_sum=54.0],(((c2f75468-1959-5088-958b-743ce08915ff_5@MCPsignal.316.412:5e-09[&&NHX:Sample=rhizpot3:Type=capture:capture_class=c__Alphaproteobacteria:capture_domain=d__Bacteria:capture_family=f__Beijerinckiaceae:capture_genus=g__Methylobacterium:capture_order=o__Rhizobiales:capture_phylum=p__Proteobacteria:capture_species=s__Methylobacterium aquaticum:heptad=MCP-44H],(GB_GCA_001767575.1_protein.faa_MELI01000104.1_21@PF00015_full_PFAM.118.198:3.61302[&&NHX:Type=GTDB:gtdb_class=c__Aquicultoria:gtdb_domain=d__Bacteria:gtdb_family=f__Aquicultoraceae:gtdb_genus=g__Aquicultor:gtdb_order=o__Aquicultorales:gtdb_phylum=p__Actinobacteriota:gtdb_species=s__Aquicultor primus:heptad=MCP-28H:species=d__Bacteria_p__Actinobacteriota_c__Aquicultoria_o__Aquicultorales_f__Aquicultoraceae_g__Aquicultor_s__Aquicultor primus],63e9fb8d-38a8-472e-a308-07b404170013_5@MCPsignal.38.133:2.5e-08[&&NHX:Sample=rhizpot1:Type=capture:capture_class=c__Gammaproteobacteria:capture_domain=d__Bacteria:capture_family=f__Burkholderiaceae:capture_genus=g__Paraburkholderia:capture_order=o__Burkholderiales:capture_phylum=p__Proteobacteria:capture_species=s__Paraburkholderia phytofirmans:heptad=MCP-24H])0.021:0.0235459[&&NHX:Sample_counter=rhizpot1--1:Type_counter=GTDB--1||capture--1:capture_class_counter=c__Gammaproteobacteria--1:capture_domain_counter=d__Bacteria--1:capture_family_counter=f__Burkholderiaceae--1:capture_genus_counter=g__Paraburkholderia--1:capture_order_counter=o__Burkholderiales--1:capture_phylum_counter=p__Proteobacteria--1:capture_species_counter=s__Paraburkholderia phytofirmans--1:gtdb_class_counter=c__Aquicultoria--1:gtdb_domain_counter=d__Bacteria--1:gtdb_family_counter=f__Aquicultoraceae--1:gtdb_genus_counter=g__Aquicultor--1:gtdb_order_counter=o__Aquicultorales--1:gtdb_phylum_counter=p__Actinobacteriota--1:gtdb_species_counter=s__Aquicultor primus--1:heptad_counter=MCP-24H--1||MCP-28H--1:lbd_counter=:lca_tree=s__Aquicultor primus:name=N18291:ref_name_counter=])0.956:0.023015[&&NHX:Sample_counter=rhizpot1--1||rhizpot3--1:Type_counter=GTDB--1||capture--2:capture_class_counter=c__Alphaproteobacteria--1||c__Gammaproteobacteria--1:capture_domain_counter=d__Bacteria--2:capture_family_counter=f__Beijerinckiaceae--1||f__Burkholderiaceae--1:capture_genus_counter=g__Methylobacterium--1||g__Paraburkholderia--1:capture_order_counter=o__Burkholderiales--1||o__Rhizobiales--1:capture_phylum_counter=p__Proteobacteria--2:capture_species_counter=s__Methylobacterium aquaticum--1||s__Paraburkholderia phytofirmans--1:gtdb_class_counter=c__Aquicultoria--1:gtdb_domain_counter=d__Bacteria--1:gtdb_family_counter=f__Aquicultoraceae--1:gtdb_genus_counter=g__Aquicultor--1:gtdb_order_counter=o__Aquicultorales--1:gtdb_phylum_counter=p__Actinobacteriota--1:gtdb_species_counter=s__Aquicultor primus--1:heptad_counter=MCP-24H--1||MCP-28H--1||MCP-44H--1:lbd_counter=:lca_tree=s__Aquicultor primus:name=N18292:ref_name_counter=],(da34cb4e-8213-42a6-80d0-8023923dc552_6@MCPsignal.850.943:5e-09[&&NHX:Sample=rhizpot1:Type=capture:capture_class=c__Alphaproteobacteria:capture_domain=d__Bacteria:capture_family=f__Beijerinckiaceae:capture_genus=g__Bosea:capture_order=o__Rhizobiales:capture_phylum=p__Proteobacteria:capture_species=s__Bosea sp004341515:heptad=MCP-40H],9c71be15-dd90-4d4d-8032-534c5230ad63_1@MCPsignal.23.124:5e-09[&&NHX:Sample=rhizpot1:Type=capture:capture_class=c__Alphaproteobacteria:capture_domain=d__Bacteria:capture_family=f__Xanthobacteraceae:capture_genus=g__Bradyrhizobium:capture_order=o__Rhizobiales:capture_phylum=p__Proteobacteria:capture_species=s__Bradyrhizobium australiense:heptad=MCP-44H])0.941:0.0231897[&&NHX:Sample_counter=rhizpot1--2:Type_counter=capture--2:capture_class_counter=c__Alphaproteobacteria--2:capture_domain_counter=d__Bacteria--2:capture_family_counter=f__Beijerinckiaceae--1||f__Xanthobacteraceae--1:capture_genus_counter=g__Bosea--1||g__Bradyrhizobium--1:capture_order_counter=o__Rhizobiales--2:capture_phylum_counter=p__Proteobacteria--2:capture_species_counter=s__Bosea sp004341515--1||s__Bradyrhizobium australiense--1:gtdb_class_counter=:gtdb_domain_counter=:gtdb_family_counter=:gtdb_genus_counter=:gtdb_order_counter=:gtdb_phylum_counter=:gtdb_species_counter=:heptad_counter=MCP-40H--1||MCP-44H--1:lbd_counter=:name=N18295:ref_name_counter=])0:5e-09[&&NHX:Sample_counter=rhizpot1--3||rhizpot3--1:Type_counter=GTDB--1||capture--4:capture_class_counter=c__Alphaproteobacteria--3||c__Gammaproteobacteria--1:capture_domain_counter=d__Bacteria--4:capture_family_counter=f__Beijerinckiaceae--2||f__Burkholderiaceae--1||f__Xanthobacteraceae--1:capture_genus_counter=g__Bosea--1||g__Bradyrhizobium--1||g__Methylobacterium--1||g__Paraburkholderia--1:capture_order_counter=o__Burkholderiales--1||o__Rhizobiales--3:capture_phylum_counter=p__Proteobacteria--4:capture_species_counter=s__Bosea sp004341515--1||s__Bradyrhizobium australiense--1||s__Methylobacterium aquaticum--1||s__Paraburkholderia phytofirmans--1:gtdb_class_counter=c__Aquicultoria--1:gtdb_domain_counter=d__Bacteria--1:gtdb_family_counter=f__Aquicultoraceae--1:gtdb_genus_counter=g__Aquicultor--1:gtdb_order_counter=o__Aquicultorales--1:gtdb_phylum_counter=p__Actinobacteriota--1:gtdb_species_counter=s__Aquicultor primus--1:heptad_counter=MCP-24H--1||MCP-28H--1||MCP-40H--1||MCP-44H--2:lbd_counter=:lca_tree=s__Aquicultor primus:name=N18296:ref_name_counter=],((((dcaaea5c-9ad3-4583-a79d-068222e5dccd_3@MCPsignal.23.126:5e-09[&&NHX:Sample=rhizpot1:Type=capture:besthit=94.2:bitscore=175.0:capture_class=c__Bacilli:capture_domain=d__Bacteria:capture_family=f__NBRC-103111:capture_genus=g__Paenibacillus_G:capture_order=o__Paenibacillales:capture_phylum=p__Firmicutes:capture_species=s__Paenibacillus_G tyrfis:evalue=8.94e-57:gapopen=0.0:heptad=MCP-44H:length=103.0:mismatch=6.0:qcovhsp=100.0:qend=103.0:qstart=1.0:ref_name=GB_GCA_902806275.1_protein.faa_CADCVY010000030.1_2@PF00015_full_PFAM.78.270:scovhsp=53.6:send=171.0:sstart=69.0],(599e910a-5702-4f0b-9398-a433a34589e5_2@MCPsignal.188.282:1.3e-08[&&NHX:Sample=rhizpot3:Type=capture:capture_class=c__Bacilli:capture_domain=d__Bacteria:capture_family=f__NBRC-103111:capture_genus=g__Paenibacillus_G:capture_order=o__Paenibacillales:capture_phylum=p__Firmicutes:capture_species=s__Paenibacillus_G sp001399685:heptad=MCP-44H],1677291e-287c-4a1e-9c39-6ba1d7fadf2c_4@MCPsignal.19.75:2.8175[&&NHX:Sample=rhiztom3:Type=capture:capture_class=c__Spirochaetia:capture_domain=d__Bacteria:capture_family=f__Spirochaetaceae_B:capture_genus=g__Oceanispirochaeta:capture_order=o__Spirochaetales_E:capture_phylum=p__Spirochaetota:capture_species=s__Oceanispirochaeta sp002408085:heptad=MCP-36H])0.225:0.00763379[&&NHX:Sample_counter=rhizpot3--1||rhiztom3--1:Type_counter=capture--2:capture_class_counter=c__Bacilli--1||c__Spirochaetia--1:capture_domain_counter=d__Bacteria--2:capture_family_counter=f__NBRC-103111--1||f__Spirochaetaceae_B--1:capture_genus_counter=g__Oceanispirochaeta--1||g__Paenibacillus_G--1:capture_order_counter=o__Paenibacillales--1||o__Spirochaetales_E--1:capture_phylum_counter=p__Firmicutes--1||p__Spirochaetota--1:capture_species_counter=s__Oceanispirochaeta sp002408085--1||s__Paenibacillus_G sp001399685--1:gtdb_class_counter=:gtdb_domain_counter=:gtdb_family_counter=:gtdb_genus_counter=:gtdb_order_counter=:gtdb_phylum_counter=:gtdb_species_counter=:heptad_counter=MCP-36H--1||MCP-44H--1:lbd_counter=:name=N18300:ref_name_counter=])0.975:0.0298019[&&NHX:Sample_counter=rhizpot1--1||rhizpot3--1||rhiztom3--1:Type_counter=capture--3:besthit_avg=94.2:besthit_max=94.2:besthit_min=94.2:besthit_std=0:besthit_sum=94.2:bitscore_avg=175.0:bitscore_max=175.0:bitscore_min=175.0:bitscore_std=0:bitscore_sum=175.0:capture_class_counter=c__Bacilli--2||c__Spirochaetia--1:capture_domain_counter=d__Bacteria--3:capture_family_counter=f__NBRC-103111--2||f__Spirochaetaceae_B--1:capture_genus_counter=g__Oceanispirochaeta--1||g__Paenibacillus_G--2:capture_order_counter=o__Paenibacillales--2||o__Spirochaetales_E--1:capture_phylum_counter=p__Firmicutes--2||p__Spirochaetota--1:capture_species_counter=s__Oceanispirochaeta sp002408085--1||s__Paenibacillus_G sp001399685--1||s__Paenibacillus_G tyrfis--1:evalue_avg=8.94e-57:evalue_max=8.94e-57:evalue_min=8.94e-57:evalue_std=0:evalue_sum=8.94e-57:gapopen_avg=0.0:gapopen_max=0.0:gapopen_min=0.0:gapopen_std=0:gapopen_sum=0.0:gtdb_class_counter=:gtdb_domain_counter=:gtdb_family_counter=:gtdb_genus_counter=:gtdb_order_counter=:gtdb_phylum_counter=:gtdb_species_counter=:heptad_counter=MCP-36H--1||MCP-44H--2:lbd_counter=:length_avg=103.0:length_max=103.0:length_min=103.0:length_std=0:length_sum=103.0:mismatch_avg=6.0:mismatch_max=6.0:mismatch_min=6.0:mismatch_std=0:mismatch_sum=6.0:name=N18301:qcovhsp_avg=100.0:qcovhsp_max=100.0:qcovhsp_min=100.0:qcovhsp_std=0:qcovhsp_sum=100.0:qend_avg=103.0:qend_max=103.0:qend_min=103.0:qend_std=0:qend_sum=103.0:qstart_avg=1.0:qstart_max=1.0:qstart_min=1.0:qstart_std=0:qstart_sum=1.0:ref_name_counter=GB_GCA_902806275.1_protein.faa_CADCVY010000030.1_2@PF00015_full_PFAM.78.270--1:scovhsp_avg=53.6:scovhsp_max=53.6:scovhsp_min=53.6:scovhsp_std=0:scovhsp_sum=53.6:send_avg=171.0:send_max=171.0:send_min=171.0:send_std=0:send_sum=171.0:sstart_avg=69.0:sstart_max=69.0:sstart_min=69.0:sstart_std=0:sstart_sum=69.0],f4e68daa-2394-4504-9a80-aa54f0556b40_5@MCPsignal.260.352:5e-09[&&NHX:Sample=rhiztom2:Type=capture:capture_class=c__Alphaproteobacteria:capture_domain=d__Bacteria:capture_family=f__Beijerinckiaceae:capture_genus=g__Methylobacterium:capture_order=o__Rhizobiales:capture_phylum=p__Proteobacteria:capture_species=s__Methylobacterium tarhaniae:heptad=MCP-40H])0:5e-09[&&NHX:Sample_counter=rhizpot1--1||rhizpot3--1||rhiztom2--1||rhiztom3--1:Type_counter=capture--4:besthit_avg=94.2:besthit_max=94.2:besthit_min=94.2:besthit_std=0:besthit_sum=94.2:bitscore_avg=175.0:bitscore_max=175.0:bitscore_min=175.0:bitscore_std=0:bitscore_sum=175.0:capture_class_counter=c__Alphaproteobacteria--1||c__Bacilli--2||c__Spirochaetia--1:capture_domain_counter=d__Bacteria--4:capture_family_counter=f__Beijerinckiaceae--1||f__NBRC-103111--2||f__Spirochaetaceae_B--1:capture_genus_counter=g__Methylobacterium--1||g__Oceanispirochaeta--1||g__Paenibacillus_G--2:capture_order_counter=o__Paenibacillales--2||o__Rhizobiales--1||o__Spirochaetales_E--1:capture_phylum_counter=p__Firmicutes--2||p__Proteobacteria--1||p__Spirochaetota--1:capture_species_counter=s__Methylobacterium tarhaniae--1||s__Oceanispirochaeta sp002408085--1||s__Paenibacillus_G sp001399685--1||s__Paenibacillus_G tyrfis--1:evalue_avg=8.94e-57:evalue_max=8.94e-57:evalue_min=8.94e-57:evalue_std=0:evalue_sum=8.94e-57:gapopen_avg=0.0:gapopen_max=0.0:gapopen_min=0.0:gapopen_std=0:gapopen_sum=0.0:gtdb_class_counter=:gtdb_domain_counter=:gtdb_family_counter=:gtdb_genus_counter=:gtdb_order_counter=:gtdb_phylum_counter=:gtdb_species_counter=:heptad_counter=MCP-36H--1||MCP-40H--1||MCP-44H--2:lbd_counter=:length_avg=103.0:length_max=103.0:length_min=103.0:length_std=0:length_sum=103.0:mismatch_avg=6.0:mismatch_max=6.0:mismatch_min=6.0:mismatch_std=0:mismatch_sum=6.0:name=N18303:qcovhsp_avg=100.0:qcovhsp_max=100.0:qcovhsp_min=100.0:qcovhsp_std=0:qcovhsp_sum=100.0:qend_avg=103.0:qend_max=103.0:qend_min=103.0:qend_std=0:qend_sum=103.0:qstart_avg=1.0:qstart_max=1.0:qstart_min=1.0:qstart_std=0:qstart_sum=1.0:ref_name_counter=GB_GCA_902806275.1_protein.faa_CADCVY010000030.1_2@PF00015_full_PFAM.78.270--1:scovhsp_avg=53.6:scovhsp_max=53.6:scovhsp_min=53.6:scovhsp_std=0:scovhsp_sum=53.6:send_avg=171.0:send_max=171.0:send_min=171.0:send_std=0:send_sum=171.0:sstart_avg=69.0:sstart_max=69.0:sstart_min=69.0:sstart_std=0:sstart_sum=69.0],(7a315396-2613-42ec-97e4-b841b9383fd2_4@MCPsignal.45.137:0.0150915[&&NHX:Sample=rhiztom3:Type=capture:capture_class=c__Alphaproteobacteria:capture_domain=d__Bacteria:capture_family=f__Afifellaceae:capture_genus=g__Afifella:capture_order=o__Rhizobiales:capture_phylum=p__Proteobacteria:capture_species=s__Afifella aestuarii:heptad=MCP-40H],((eba56d49-c821-4f2a-8188-4585f8a7cbfb_1@MCPsignal.120.214:5e-09[&&NHX:Sample=rhiztom3:Type=capture:capture_class=c__Gammaproteobacteria:capture_domain=d__Bacteria:capture_family=f__Burkholderiaceae:capture_genus=g__UBA4615:capture_order=o__Burkholderiales:capture_phylum=p__Proteobacteria:capture_species=s__UBA4615 sp003818495:heptad=MCP-40H],(53523ad6-bd6b-44be-8c6c-58ef05633781_1@MCPsignal.24.115:5e-09[&&NHX:Sample=rhiztom3:Type=capture:capture_class=c__Alphaproteobacteria:capture_domain=d__Bacteria:capture_family=f__Sphingomonadaceae:capture_genus=g__Sphingorhabdus_B:capture_order=o__Sphingomonadales:capture_phylum=p__Proteobacteria:capture_species=s__Sphingorhabdus_B sp017987825:heptad=MCP-44H],(da65a4cd-a185-4fee-b062-798efb48f939_4@MCPsignal.1.67:0.00406968[&&NHX:Sample=rhiztom1:Type=capture:capture_class=c__Gammaproteobacteria:capture_domain=d__Bacteria:capture_family=f__Rhodanobacteraceae:capture_genus=g__Luteibacter:capture_order=o__Xanthomonadales:capture_phylum=p__Proteobacteria:capture_species=s__Luteibacter rhizovicinus:heptad=MCP-36H],226c9575-4cc8-5bd5-a7fe-dc6faf1dc183_2@MCPsignal.9.72:0.0236967[&&NHX:Sample=rhiztom3:Type=capture:capture_class=c__Alphaproteobacteria:capture_domain=d__Bacteria:capture_family=f__Rhizobiaceae:capture_genus=g__Allorhizobium:capture_order=o__Rhizobiales:capture_phylum=p__Proteobacteria:capture_species=s__Allorhizobium undicola:heptad=MCP-36H])1:4.80624[&&NHX:Sample_counter=rhiztom1--1||rhiztom3--1:Type_counter=capture--2:capture_class_counter=c__Alphaproteobacteria--1||c__Gammaproteobacteria--1:capture_domain_counter=d__Bacteria--2:capture_family_counter=f__Rhizobiaceae--1||f__Rhodanobacteraceae--1:capture_genus_counter=g__Allorhizobium--1||g__Luteibacter--1:capture_order_counter=o__Rhizobiales--1||o__Xanthomonadales--1:capture_phylum_counter=p__Proteobacteria--2:capture_species_counter=s__Allorhizobium undicola--1||s__Luteibacter rhizovicinus--1:gtdb_class_counter=:gtdb_domain_counter=:gtdb_family_counter=:gtdb_genus_counter=:gtdb_order_counter=:gtdb_phylum_counter=:gtdb_species_counter=:heptad_counter=MCP-36H--2:lbd_counter=:name=N18309:ref_name_counter=])0.429:0.0305335[&&NHX:Sample_counter=rhiztom1--1||rhiztom3--2:Type_counter=capture--3:capture_class_counter=c__Alphaproteobacteria--2||c__Gammaproteobacteria--1:capture_domain_counter=d__Bacteria--3:capture_family_counter=f__Rhizobiaceae--1||f__Rhodanobacteraceae--1||f__Sphingomonadaceae--1:capture_genus_counter=g__Allorhizobium--1||g__Luteibacter--1||g__Sphingorhabdus_B--1:capture_order_counter=o__Rhizobiales--1||o__Sphingomonadales--1||o__Xanthomonadales--1:capture_phylum_counter=p__Proteobacteria--3:capture_species_counter=s__Allorhizobium undicola--1||s__Luteibacter rhizovicinus--1||s__Sphingorhabdus_B sp017987825--1:gtdb_class_counter=:gtdb_domain_counter=:gtdb_family_counter=:gtdb_genus_counter=:gtdb_order_counter=:gtdb_phylum_counter=:gtdb_species_counter=:heptad_counter=MCP-36H--2||MCP-44H--1:lbd_counter=:name=N18310:ref_name_counter=])0:5e-09[&&NHX:Sample_counter=rhiztom1--1||rhiztom3--3:Type_counter=capture--4:capture_class_counter=c__Alphaproteobacteria--2||c__Gammaproteobacteria--2:capture_domain_counter=d__Bacteria--4:capture_family_counter=f__Burkholderiaceae--1||f__Rhizobiaceae--1||f__Rhodanobacteraceae--1||f__Sphingomonadaceae--1:capture_genus_counter=g__Allorhizobium--1||g__Luteibacter--1||g__Sphingorhabdus_B--1||g__UBA4615--1:capture_order_counter=o__Burkholderiales--1||o__Rhizobiales--1||o__Sphingomonadales--1||o__Xanthomonadales--1:capture_phylum_counter=p__Proteobacteria--4:capture_species_counter=s__Allorhizobium undicola--1||s__Luteibacter rhizovicinus--1||s__Sphingorhabdus_B sp017987825--1||s__UBA4615 sp003818495--1:gtdb_class_counter=:gtdb_domain_counter=:gtdb_family_counter=:gtdb_genus_counter=:gtdb_order_counter=:gtdb_phylum_counter=:gtdb_species_counter=:heptad_counter=MCP-36H--2||MCP-40H--1||MCP-44H--1:lbd_counter=:name=N18311:ref_name_counter=],d2cfd272-15bd-4169-a273-804815bec460_3@MCPsignal.65.158:0.0305948[&&NHX:Sample=rhiztom3:Type=capture:capture_class=c__Alphaproteobacteria:capture_domain=d__Bacteria:capture_family=f__Xanthobacteraceae:capture_genus=g__Tardiphaga:capture_order=o__Rhizobiales:capture_phylum=p__Proteobacteria:capture_species=s__Tardiphaga sp900114605:heptad=MCP-40H])0:0.0153085[&&NHX:Sample_counter=rhiztom1--1||rhiztom3--4:Type_counter=capture--5:capture_class_counter=c__Alphaproteobacteria--3||c__Gammaproteobacteria--2:capture_domain_counter=d__Bacteria--5:capture_family_counter=f__Burkholderiaceae--1||f__Rhizobiaceae--1||f__Rhodanobacteraceae--1||f__Sphingomonadaceae--1||f__Xanthobacteraceae--1:capture_genus_counter=g__Allorhizobium--1||g__Luteibacter--1||g__Sphingorhabdus_B--1||g__Tardiphaga--1||g__UBA4615--1:capture_order_counter=o__Burkholderiales--1||o__Rhizobiales--2||o__Sphingomonadales--1||o__Xanthomonadales--1:capture_phylum_counter=p__Proteobacteria--5:capture_species_counter=s__Allorhizobium undicola--1||s__Luteibacter rhizovicinus--1||s__Sphingorhabdus_B sp017987825--1||s__Tardiphaga sp900114605--1||s__UBA4615 sp003818495--1:gtdb_class_counter=:gtdb_domain_counter=:gtdb_family_counter=:gtdb_genus_counter=:gtdb_order_counter=:gtdb_phylum_counter=:gtdb_species_counter=:heptad_counter=MCP-36H--2||MCP-40H--2||MCP-44H--1:lbd_counter=:name=N18313:ref_name_counter=])0:5e-09[&&NHX:Sample_counter=rhiztom1--1||rhiztom3--5:Type_counter=capture--6:capture_class_counter=c__Alphaproteobacteria--4||c__Gammaproteobacteria--2:capture_domain_counter=d__Bacteria--6:capture_family_counter=f__Afifellaceae--1||f__Burkholderiaceae--1||f__Rhizobiaceae--1||f__Rhodanobacteraceae--1||f__Sphingomonadaceae--1||f__Xanthobacteraceae--1:capture_genus_counter=g__Afifella--1||g__Allorhizobium--1||g__Luteibacter--1||g__Sphingorhabdus_B--1||g__Tardiphaga--1||g__UBA4615--1:capture_order_counter=o__Burkholderiales--1||o__Rhizobiales--3||o__Sphingomonadales--1||o__Xanthomonadales--1:capture_phylum_counter=p__Proteobacteria--6:capture_species_counter=s__Afifella aestuarii--1||s__Allorhizobium undicola--1||s__Luteibacter rhizovicinus--1||s__Sphingorhabdus_B sp017987825--1||s__Tardiphaga sp900114605--1||s__UBA4615 sp003818495--1:gtdb_class_counter=:gtdb_domain_counter=:gtdb_family_counter=:gtdb_genus_counter=:gtdb_order_counter=:gtdb_phylum_counter=:gtdb_species_counter=:heptad_counter=MCP-36H--2||MCP-40H--3||MCP-44H--1:lbd_counter=:name=N18314:ref_name_counter=])0:5e-09[&&NHX:Sample_counter=rhizpot1--1||rhizpot3--1||rhiztom1--1||rhiztom2--1||rhiztom3--6:Type_counter=capture--10:besthit_avg=94.2:besthit_max=94.2:besthit_min=94.2:besthit_std=0:besthit_sum=94.2:bitscore_avg=175.0:bitscore_max=175.0:bitscore_min=175.0:bitscore_std=0:bitscore_sum=175.0:capture_class_counter=c__Alphaproteobacteria--5||c__Bacilli--2||c__Gammaproteobacteria--2||c__Spirochaetia--1:capture_domain_counter=d__Bacteria--10:capture_family_counter=f__Afifellaceae--1||f__Beijerinckiaceae--1||f__Burkholderiaceae--1||f__NBRC-103111--2||f__Rhizobiaceae--1||f__Rhodanobacteraceae--1||f__Sphingomonadaceae--1||f__Spirochaetaceae_B--1||f__Xanthobacteraceae--1:capture_genus_counter=g__Afifella--1||g__Allorhizobium--1||g__Luteibacter--1||g__Methylobacterium--1||g__Oceanispirochaeta--1||g__Paenibacillus_G--2||g__Sphingorhabdus_B--1||g__Tardiphaga--1||g__UBA4615--1:capture_order_counter=o__Burkholderiales--1||o__Paenibacillales--2||o__Rhizobiales--4||o__Sphingomonadales--1||o__Spirochaetales_E--1||o__Xanthomonadales--1:capture_phylum_counter=p__Firmicutes--2||p__Proteobacteria--7||p__Spirochaetota--1:capture_species_counter=s__Afifella aestuarii--1||s__Allorhizobium undicola--1||s__Luteibacter rhizovicinus--1||s__Methylobacterium tarhaniae--1||s__Oceanispirochaeta sp002408085--1||s__Paenibacillus_G sp001399685--1||s__Paenibacillus_G tyrfis--1||s__Sphingorhabdus_B sp017987825--1||s__Tardiphaga sp900114605--1||s__UBA4615 sp003818495--1:evalue_avg=8.94e-57:evalue_max=8.94e-57:evalue_min=8.94e-57:evalue_std=0:evalue_sum=8.94e-57:gapopen_avg=0.0:gapopen_max=0.0:gapopen_min=0.0:gapopen_std=0:gapopen_sum=0.0:gtdb_class_counter=:gtdb_domain_counter=:gtdb_family_counter=:gtdb_genus_counter=:gtdb_order_counter=:gtdb_phylum_counter=:gtdb_species_counter=:heptad_counter=MCP-36H--3||MCP-40H--4||MCP-44H--3:lbd_counter=:length_avg=103.0:length_max=103.0:length_min=103.0:length_std=0:length_sum=103.0:mismatch_avg=6.0:mismatch_max=6.0:mismatch_min=6.0:mismatch_std=0:mismatch_sum=6.0:name=N18315:qcovhsp_avg=100.0:qcovhsp_max=100.0:qcovhsp_min=100.0:qcovhsp_std=0:qcovhsp_sum=100.0:qend_avg=103.0:qend_max=103.0:qend_min=103.0:qend_std=0:qend_sum=103.0:qstart_avg=1.0:qstart_max=1.0:qstart_min=1.0:qstart_std=0:qstart_sum=1.0:ref_name_counter=GB_GCA_902806275.1_protein.faa_CADCVY010000030.1_2@PF00015_full_PFAM.78.270--1:scovhsp_avg=53.6:scovhsp_max=53.6:scovhsp_min=53.6:scovhsp_std=0:scovhsp_sum=53.6:send_avg=171.0:send_max=171.0:send_min=171.0:send_std=0:send_sum=171.0:sstart_avg=69.0:sstart_max=69.0:sstart_min=69.0:sstart_std=0:sstart_sum=69.0],f75127ef-4144-4749-a4e1-ae6ca5fd4d15_5@MCPsignal.22.121:0.00730092[&&NHX:Sample=rhizpot3:Type=capture:capture_class=c__Gammaproteobacteria:capture_domain=d__Bacteria:capture_family=f__Burkholderiaceae:capture_genus=g__Ramlibacter:capture_order=o__Burkholderiales:capture_phylum=p__Proteobacteria:capture_species=s__Ramlibacter sp013087525:heptad=MCP-44H])0.873:0.00745108[&&NHX:Sample_counter=rhizpot1--1||rhizpot3--2||rhiztom1--1||rhiztom2--1||rhiztom3--6:Type_counter=capture--11:besthit_avg=94.2:besthit_max=94.2:besthit_min=94.2:besthit_std=0:besthit_sum=94.2:bitscore_avg=175.0:bitscore_max=175.0:bitscore_min=175.0:bitscore_std=0:bitscore_sum=175.0:capture_class_counter=c__Alphaproteobacteria--5||c__Bacilli--2||c__Gammaproteobacteria--3||c__Spirochaetia--1:capture_domain_counter=d__Bacteria--11:capture_family_counter=f__Afifellaceae--1||f__Beijerinckiaceae--1||f__Burkholderiaceae--2||f__NBRC-103111--2||f__Rhizobiaceae--1||f__Rhodanobacteraceae--1||f__Sphingomonadaceae--1||f__Spirochaetaceae_B--1||f__Xanthobacteraceae--1:capture_genus_counter=g__Afifella--1||g__Allorhizobium--1||g__Luteibacter--1||g__Methylobacterium--1||g__Oceanispirochaeta--1||g__Paenibacillus_G--2||g__Ramlibacter--1||g__Sphingorhabdus_B--1||g__Tardiphaga--1||g__UBA4615--1:capture_order_counter=o__Burkholderiales--2||o__Paenibacillales--2||o__Rhizobiales--4||o__Sphingomonadales--1||o__Spirochaetales_E--1||o__Xanthomonadales--1:capture_phylum_counter=p__Firmicutes--2||p__Proteobacteria--8||p__Spirochaetota--1:capture_species_counter=s__Afifella aestuarii--1||s__Allorhizobium undicola--1||s__Luteibacter rhizovicinus--1||s__Methylobacterium tarhaniae--1||s__Oceanispirochaeta sp002408085--1||s__Paenibacillus_G sp001399685--1||s__Paenibacillus_G tyrfis--1||s__Ramlibacter sp013087525--1||s__Sphingorhabdus_B sp017987825--1||s__Tardiphaga sp900114605--1||s__UBA4615 sp003818495--1:evalue_avg=8.94e-57:evalue_max=8.94e-57:evalue_min=8.94e-57:evalue_std=0:evalue_sum=8.94e-57:gapopen_avg=0.0:gapopen_max=0.0:gapopen_min=0.0:gapopen_std=0:gapopen_sum=0.0:gtdb_class_counter=:gtdb_domain_counter=:gtdb_family_counter=:gtdb_genus_counter=:gtdb_order_counter=:gtdb_phylum_counter=:gtdb_species_counter=:heptad_counter=MCP-36H--3||MCP-40H--4||MCP-44H--4:lbd_counter=:length_avg=103.0:length_max=103.0:length_min=103.0:length_std=0:length_sum=103.0:mismatch_avg=6.0:mismatch_max=6.0:mismatch_min=6.0:mismatch_std=0:mismatch_sum=6.0:name=N18317:qcovhsp_avg=100.0:qcovhsp_max=100.0:qcovhsp_min=100.0:qcovhsp_std=0:qcovhsp_sum=100.0:qend_avg=103.0:qend_max=103.0:qend_min=103.0:qend_std=0:qend_sum=103.0:qstart_avg=1.0:qstart_max=1.0:qstart_min=1.0:qstart_std=0:qstart_sum=1.0:ref_name_counter=GB_GCA_902806275.1_protein.faa_CADCVY010000030.1_2@PF00015_full_PFAM.78.270--1:scovhsp_avg=53.6:scovhsp_max=53.6:scovhsp_min=53.6:scovhsp_std=0:scovhsp_sum=53.6:send_avg=171.0:send_max=171.0:send_min=171.0:send_std=0:send_sum=171.0:sstart_avg=69.0:sstart_max=69.0:sstart_min=69.0:sstart_std=0:sstart_sum=69.0])0.862:0.0076314[&&NHX:Sample_counter=rhizpot1--4||rhizpot3--3||rhiztom1--1||rhiztom2--1||rhiztom3--6:Type_counter=GTDB--1||capture--15:besthit_avg=94.2:besthit_max=94.2:besthit_min=94.2:besthit_std=0:besthit_sum=94.2:bitscore_avg=175.0:bitscore_max=175.0:bitscore_min=175.0:bitscore_std=0:bitscore_sum=175.0:capture_class_counter=c__Alphaproteobacteria--8||c__Bacilli--2||c__Gammaproteobacteria--4||c__Spirochaetia--1:capture_domain_counter=d__Bacteria--15:capture_family_counter=f__Afifellaceae--1||f__Beijerinckiaceae--3||f__Burkholderiaceae--3||f__NBRC-103111--2||f__Rhizobiaceae--1||f__Rhodanobacteraceae--1||f__Sphingomonadaceae--1||f__Spirochaetaceae_B--1||f__Xanthobacteraceae--2:capture_genus_counter=g__Afifella--1||g__Allorhizobium--1||g__Bosea--1||g__Bradyrhizobium--1||g__Luteibacter--1||g__Methylobacterium--2||g__Oceanispirochaeta--1||g__Paenibacillus_G--2||g__Paraburkholderia--1||g__Ramlibacter--1||g__Sphingorhabdus_B--1||g__Tardiphaga--1||g__UBA4615--1:capture_order_counter=o__Burkholderiales--3||o__Paenibacillales--2||o__Rhizobiales--7||o__Sphingomonadales--1||o__Spirochaetales_E--1||o__Xanthomonadales--1:capture_phylum_counter=p__Firmicutes--2||p__Proteobacteria--12||p__Spirochaetota--1:capture_species_counter=s__Afifella aestuarii--1||s__Allorhizobium undicola--1||s__Bosea sp004341515--1||s__Bradyrhizobium australiense--1||s__Luteibacter rhizovicinus--1||s__Methylobacterium aquaticum--1||s__Methylobacterium tarhaniae--1||s__Oceanispirochaeta sp002408085--1||s__Paenibacillus_G sp001399685--1||s__Paenibacillus_G tyrfis--1||s__Paraburkholderia phytofirmans--1||s__Ramlibacter sp013087525--1||s__Sphingorhabdus_B sp017987825--1||s__Tardiphaga sp900114605--1||s__UBA4615 sp003818495--1:evalue_avg=8.94e-57:evalue_max=8.94e-57:evalue_min=8.94e-57:evalue_std=0:evalue_sum=8.94e-57:gapopen_avg=0.0:gapopen_max=0.0:gapopen_min=0.0:gapopen_std=0:gapopen_sum=0.0:gtdb_class_counter=c__Aquicultoria--1:gtdb_domain_counter=d__Bacteria--1:gtdb_family_counter=f__Aquicultoraceae--1:gtdb_genus_counter=g__Aquicultor--1:gtdb_order_counter=o__Aquicultorales--1:gtdb_phylum_counter=p__Actinobacteriota--1:gtdb_species_counter=s__Aquicultor primus--1:heptad_counter=MCP-24H--1||MCP-28H--1||MCP-36H--3||MCP-40H--5||MCP-44H--6:lbd_counter=:lca_tree=s__Aquicultor primus:length_avg=103.0:length_max=103.0:length_min=103.0:length_std=0:length_sum=103.0:mismatch_avg=6.0:mismatch_max=6.0:mismatch_min=6.0:mismatch_std=0:mismatch_sum=6.0:name=N18318:qcovhsp_avg=100.0:qcovhsp_max=100.0:qcovhsp_min=100.0:qcovhsp_std=0:qcovhsp_sum=100.0:qend_avg=103.0:qend_max=103.0:qend_min=103.0:qend_std=0:qend_sum=103.0:qstart_avg=1.0:qstart_max=1.0:qstart_min=1.0:qstart_std=0:qstart_sum=1.0:ref_name_counter=GB_GCA_902806275.1_protein.faa_CADCVY010000030.1_2@PF00015_full_PFAM.78.270--1:scovhsp_avg=53.6:scovhsp_max=53.6:scovhsp_min=53.6:scovhsp_std=0:scovhsp_sum=53.6:send_avg=171.0:send_max=171.0:send_min=171.0:send_std=0:send_sum=171.0:sstart_avg=69.0:sstart_max=69.0:sstart_min=69.0:sstart_std=0:sstart_sum=69.0])0.78:0.00711202[&&NHX:Sample_counter=rhizpot1--4||rhizpot2--1||rhizpot3--4||rhiztom1--1||rhiztom2--1||rhiztom3--8:Type_counter=GTDB--1||capture--19:besthit_avg=95.85:besthit_max=97.5:besthit_min=94.2:besthit_std=2.333452377915605:besthit_sum=191.7:bitscore_avg=193.0:bitscore_max=211.0:bitscore_min=175.0:bitscore_std=25.45584412271571:bitscore_sum=386.0:capture_class_counter=c__Actinomycetia--1||c__Alphaproteobacteria--10||c__Bacilli--2||c__Gammaproteobacteria--4||c__Methylomirabilia--1||c__Spirochaetia--1:capture_domain_counter=d__Bacteria--19:capture_family_counter=f__Afifellaceae--1||f__Beijerinckiaceae--3||f__Burkholderiaceae--3||f__Caulobacteraceae--1||f__Geodermatophilaceae--1||f__Methylomirabilaceae--1||f__NBRC-103111--2||f__Rhizobiaceae--1||f__Rhodanobacteraceae--1||f__Sphingomonadaceae--2||f__Spirochaetaceae_B--1||f__Xanthobacteraceae--2:capture_genus_counter=g__Afifella--1||g__Allorhizobium--1||g__Blastococcus--1||g__Bosea--1||g__Bradyrhizobium--1||g__Caulobacter--1||g__Luteibacter--1||g__Methylobacterium--2||g__Methylomirabilis--1||g__Oceanispirochaeta--1||g__Paenibacillus_G--2||g__Paraburkholderia--1||g__Ramlibacter--1||g__Sphingomonas--1||g__Sphingorhabdus_B--1||g__Tardiphaga--1||g__UBA4615--1:capture_order_counter=o__Burkholderiales--3||o__Caulobacterales--1||o__Methylomirabilales--1||o__Mycobacteriales--1||o__Paenibacillales--2||o__Rhizobiales--7||o__Sphingomonadales--2||o__Spirochaetales_E--1||o__Xanthomonadales--1:capture_phylum_counter=p__Actinobacteriota--1||p__Firmicutes--2||p__Methylomirabilota--1||p__Proteobacteria--14||p__Spirochaetota--1:capture_species_counter=s__Afifella aestuarii--1||s__Allorhizobium undicola--1||s__Blastococcus saxobsidens--1||s__Bosea sp004341515--1||s__Bradyrhizobium australiense--1||s__Caulobacter sp003931565--1||s__Luteibacter rhizovicinus--1||s__Methylobacterium aquaticum--1||s__Methylobacterium tarhaniae--1||s__Methylomirabilis sp016207095--1||s__Oceanispirochaeta sp002408085--1||s__Paenibacillus_G sp001399685--1||s__Paenibacillus_G tyrfis--1||s__Paraburkholderia phytofirmans--1||s__Ramlibacter sp013087525--1||s__Sphingomonas sp000251145--1||s__Sphingorhabdus_B sp017987825--1||s__Tardiphaga sp900114605--1||s__UBA4615 sp003818495--1:evalue_avg=4.470000000000061e-57:evalue_max=8.94e-57:evalue_min=1.22e-70:evalue_std=6.321534623807649e-57:evalue_sum=8.940000000000122e-57:gapopen_avg=0.0:gapopen_max=0.0:gapopen_min=0.0:gapopen_std=0.0:gapopen_sum=0.0:gtdb_class_counter=c__Aquicultoria--1:gtdb_domain_counter=d__Bacteria--1:gtdb_family_counter=f__Aquicultoraceae--1:gtdb_genus_counter=g__Aquicultor--1:gtdb_order_counter=o__Aquicultorales--1:gtdb_phylum_counter=p__Actinobacteriota--1:gtdb_species_counter=s__Aquicultor primus--1:heptad_counter=MCP-24H--2||MCP-28H--1||MCP-36H--3||MCP-40H--5||MCP-44H--9:lbd_counter=:lca_tree=s__Aquicultor primus:length_avg=112.0:length_max=121.0:length_min=103.0:length_std=12.727922061357855:length_sum=224.0:mismatch_avg=4.5:mismatch_max=6.0:mismatch_min=3.0:mismatch_std=2.1213203435596424:mismatch_sum=9.0:name=N18319:qcovhsp_avg=100.0:qcovhsp_max=100.0:qcovhsp_min=100.0:qcovhsp_std=0.0:qcovhsp_sum=200.0:qend_avg=112.0:qend_max=121.0:qend_min=103.0:qend_std=12.727922061357855:qend_sum=224.0:qstart_avg=1.0:qstart_max=1.0:qstart_min=1.0:qstart_std=0.0:qstart_sum=2.0:ref_name_counter=GB_GCA_013812825.1_protein.faa_JACCSU010000050.1_8@PF00015_full_PFAM.75.275--1||GB_GCA_902806275.1_protein.faa_CADCVY010000030.1_2@PF00015_full_PFAM.78.270--1:scovhsp_avg=57.05:scovhsp_max=60.5:scovhsp_min=53.6:scovhsp_std=4.879036790187177:scovhsp_sum=114.1:send_avg=172.5:send_max=174.0:send_min=171.0:send_std=2.1213203435596424:send_sum=345.0:sstart_avg=61.5:sstart_max=69.0:sstart_min=54.0:sstart_std=10.606601717798213:sstart_sum=123.0],(0a704830-f3cf-44a3-abaf-d0545d513224_3@MCPsignal.67.206:0.0115111[&&NHX:Sample=rhizpot1:Type=capture:besthit=97.8:bitscore=243.0:capture_class=c__Halobacteria:capture_domain=d__Archaea:capture_family=f__Natrialbaceae:capture_genus=g__Natrarchaeobius:capture_order=o__Halobacteriales:capture_phylum=p__Halobacteriota:capture_species=s__Natrarchaeobius chitinivorans:evalue=1.5e-82:gapopen=0.0:heptad=MCP-44H:length=139.0:mismatch=3.0:qcovhsp=100.0:qend=139.0:qstart=1.0:ref_name=RS_GCF_011302055.1_protein.faa_NZ_CP049871.1_1532@PF00015_full_PFAM.44.272:scovhsp=61.0:send=205.0:sstart=67.0],RS_GCF_011302055.1_protein.faa_NZ_CP049871.1_1532@PF00015_full_PFAM.44.272:0.0201105[&&NHX:Type=GTDB:gtdb_class=c__Alphaproteobacteria:gtdb_domain=d__Bacteria:gtdb_family=f__Sphingomonadaceae:gtdb_genus=g__Sphingomicrobium:gtdb_order=o__Sphingomonadales:gtdb_phylum=p__Proteobacteria:gtdb_species=s__Sphingomicrobium sinipercae:heptad=MCP-44H:species=d__Bacteria_p__Proteobacteria_c__Alphaproteobacteria_o__Sphingomonadales_f__Sphingomonadaceae_g__Sphingomicrobium_s__Sphingomicrobium sinipercae])0.276:0.0201627[&&NHX:Sample_counter=rhizpot1--1:Type_counter=GTDB--1||capture--1:besthit_avg=97.8:besthit_max=97.8:besthit_min=97.8:besthit_std=0:besthit_sum=97.8:bitscore_avg=243.0:bitscore_max=243.0:bitscore_min=243.0:bitscore_std=0:bitscore_sum=243.0:capture_class_counter=c__Halobacteria--1:capture_domain_counter=d__Archaea--1:capture_family_counter=f__Natrialbaceae--1:capture_genus_counter=g__Natrarchaeobius--1:capture_order_counter=o__Halobacteriales--1:capture_phylum_counter=p__Halobacteriota--1:capture_species_counter=s__Natrarchaeobius chitinivorans--1:evalue_avg=1.5e-82:evalue_max=1.5e-82:evalue_min=1.5e-82:evalue_std=0:evalue_sum=1.5e-82:gapopen_avg=0.0:gapopen_max=0.0:gapopen_min=0.0:gapopen_std=0:gapopen_sum=0.0:gtdb_class_counter=c__Alphaproteobacteria--1:gtdb_domain_counter=d__Bacteria--1:gtdb_family_counter=f__Sphingomonadaceae--1:gtdb_genus_counter=g__Sphingomicrobium--1:gtdb_order_counter=o__Sphingomonadales--1:gtdb_phylum_counter=p__Proteobacteria--1:gtdb_species_counter=s__Sphingomicrobium sinipercae--1:heptad_counter=MCP-44H--2:lbd_counter=:lca_tree=s__Sphingomicrobium sinipercae:length_avg=139.0:length_max=139.0:length_min=139.0:length_std=0:length_sum=139.0:mismatch_avg=3.0:mismatch_max=3.0:mismatch_min=3.0:mismatch_std=0:mismatch_sum=3.0:name=N18322:qcovhsp_avg=100.0:qcovhsp_max=100.0:qcovhsp_min=100.0:qcovhsp_std=0:qcovhsp_sum=100.0:qend_avg=139.0:qend_max=139.0:qend_min=139.0:qend_std=0:qend_sum=139.0:qstart_avg=1.0:qstart_max=1.0:qstart_min=1.0:qstart_std=0:qstart_sum=1.0:ref_name_counter=RS_GCF_011302055.1_protein.faa_NZ_CP049871.1_1532@PF00015_full_PFAM.44.272--1:scovhsp_avg=61.0:scovhsp_max=61.0:scovhsp_min=61.0:scovhsp_std=0:scovhsp_sum=61.0:send_avg=205.0:send_max=205.0:send_min=205.0:send_std=0:send_sum=205.0:sstart_avg=67.0:sstart_max=67.0:sstart_min=67.0:sstart_std=0:sstart_sum=67.0])0:1.3e-08[&&NHX:Sample_counter=rhizpot1--5||rhizpot2--1||rhizpot3--4||rhiztom1--1||rhiztom2--1||rhiztom3--8:Type_counter=GTDB--2||capture--20:besthit_avg=96.5:besthit_max=97.8:besthit_min=94.2:besthit_std=1.9974984355438152:besthit_sum=289.5:bitscore_avg=209.66666666666666:bitscore_max=243.0:bitscore_min=175.0:bitscore_std=34.019602192461534:bitscore_sum=629.0:capture_class_counter=c__Actinomycetia--1||c__Alphaproteobacteria--10||c__Bacilli--2||c__Gammaproteobacteria--4||c__Halobacteria--1||c__Methylomirabilia--1||c__Spirochaetia--1:capture_domain_counter=d__Archaea--1||d__Bacteria--19:capture_family_counter=f__Afifellaceae--1||f__Beijerinckiaceae--3||f__Burkholderiaceae--3||f__Caulobacteraceae--1||f__Geodermatophilaceae--1||f__Methylomirabilaceae--1||f__NBRC-103111--2||f__Natrialbaceae--1||f__Rhizobiaceae--1||f__Rhodanobacteraceae--1||f__Sphingomonadaceae--2||f__Spirochaetaceae_B--1||f__Xanthobacteraceae--2:capture_genus_counter=g__Afifella--1||g__Allorhizobium--1||g__Blastococcus--1||g__Bosea--1||g__Bradyrhizobium--1||g__Caulobacter--1||g__Luteibacter--1||g__Methylobacterium--2||g__Methylomirabilis--1||g__Natrarchaeobius--1||g__Oceanispirochaeta--1||g__Paenibacillus_G--2||g__Paraburkholderia--1||g__Ramlibacter--1||g__Sphingomonas--1||g__Sphingorhabdus_B--1||g__Tardiphaga--1||g__UBA4615--1:capture_order_counter=o__Burkholderiales--3||o__Caulobacterales--1||o__Halobacteriales--1||o__Methylomirabilales--1||o__Mycobacteriales--1||o__Paenibacillales--2||o__Rhizobiales--7||o__Sphingomonadales--2||o__Spirochaetales_E--1||o__Xanthomonadales--1:capture_phylum_counter=p__Actinobacteriota--1||p__Firmicutes--2||p__Halobacteriota--1||p__Methylomirabilota--1||p__Proteobacteria--14||p__Spirochaetota--1:capture_species_counter=s__Afifella aestuarii--1||s__Allorhizobium undicola--1||s__Blastococcus saxobsidens--1||s__Bosea sp004341515--1||s__Bradyrhizobium australiense--1||s__Caulobacter sp003931565--1||s__Luteibacter rhizovicinus--1||s__Methylobacterium aquaticum--1||s__Methylobacterium tarhaniae--1||s__Methylomirabilis sp016207095--1||s__Natrarchaeobius chitinivorans--1||s__Oceanispirochaeta sp002408085--1||s__Paenibacillus_G sp001399685--1||s__Paenibacillus_G tyrfis--1||s__Paraburkholderia phytofirmans--1||s__Ramlibacter sp013087525--1||s__Sphingomonas sp000251145--1||s__Sphingorhabdus_B sp017987825--1||s__Tardiphaga sp900114605--1||s__UBA4615 sp003818495--1:evalue_avg=2.9800000000000406e-57:evalue_max=8.94e-57:evalue_min=1.5e-82:evalue_std=5.16151140655522e-57:evalue_sum=8.940000000000122e-57:gapopen_avg=0.0:gapopen_max=0.0:gapopen_min=0.0:gapopen_std=0.0:gapopen_sum=0.0:gtdb_class_counter=c__Alphaproteobacteria--1||c__Aquicultoria--1:gtdb_domain_counter=d__Bacteria--2:gtdb_family_counter=f__Aquicultoraceae--1||f__Sphingomonadaceae--1:gtdb_genus_counter=g__Aquicultor--1||g__Sphingomicrobium--1:gtdb_order_counter=o__Aquicultorales--1||o__Sphingomonadales--1:gtdb_phylum_counter=p__Actinobacteriota--1||p__Proteobacteria--1:gtdb_species_counter=s__Aquicultor primus--1||s__Sphingomicrobium sinipercae--1:heptad_counter=MCP-24H--2||MCP-28H--1||MCP-36H--3||MCP-40H--5||MCP-44H--11:lbd_counter=:lca_tree=d__Bacteria:length_avg=121.0:length_max=139.0:length_min=103.0:length_std=18.0:length_sum=363.0:mismatch_avg=4.0:mismatch_max=6.0:mismatch_min=3.0:mismatch_std=1.7320508075688772:mismatch_sum=12.0:name=N18323:qcovhsp_avg=100.0:qcovhsp_max=100.0:qcovhsp_min=100.0:qcovhsp_std=0.0:qcovhsp_sum=300.0:qend_avg=121.0:qend_max=139.0:qend_min=103.0:qend_std=18.0:qend_sum=363.0:qstart_avg=1.0:qstart_max=1.0:qstart_min=1.0:qstart_std=0.0:qstart_sum=3.0:ref_name_counter=GB_GCA_013812825.1_protein.faa_JACCSU010000050.1_8@PF00015_full_PFAM.75.275--1||GB_GCA_902806275.1_protein.faa_CADCVY010000030.1_2@PF00015_full_PFAM.78.270--1||RS_GCF_011302055.1_protein.faa_NZ_CP049871.1_1532@PF00015_full_PFAM.44.272--1:scovhsp_avg=58.36666666666667:scovhsp_max=61.0:scovhsp_min=53.6:scovhsp_std=4.1356176483487115:scovhsp_sum=175.1:send_avg=183.33333333333334:send_max=205.0:send_min=171.0:send_std=18.823743871327334:send_sum=550.0:sstart_avg=63.333333333333336:sstart_max=69.0:sstart_min=54.0:sstart_std=8.144527815247079:sstart_sum=190.0])0.305:1.3e-08[&&NHX:Sample_counter=rhizpot1--7||rhizpot2--1||rhizpot3--4||rhiztom1--1||rhiztom2--1||rhiztom3--8:Type_counter=GTDB--2||capture--22:besthit_avg=97.175:besthit_max=99.2:besthit_min=94.2:besthit_std=2.1171915359740123:besthit_sum=388.7:bitscore_avg=210.5:bitscore_max=243.0:bitscore_min=175.0:bitscore_std=27.8268455512538:bitscore_sum=842.0:capture_class_counter=c__Actinomycetia--1||c__Alphaproteobacteria--11||c__Bacilli--2||c__Gammaproteobacteria--5||c__Halobacteria--1||c__Methylomirabilia--1||c__Spirochaetia--1:capture_domain_counter=d__Archaea--1||d__Bacteria--21:capture_family_counter=f__Afifellaceae--1||f__Beijerinckiaceae--3||f__Burkholderiaceae--3||f__Caulobacteraceae--1||f__Geodermatophilaceae--1||f__Magnetospirillaceae--1||f__Methylomirabilaceae--1||f__NBRC-103111--2||f__Natrialbaceae--1||f__Rhizobiaceae--1||f__Rhodanobacteraceae--2||f__Sphingomonadaceae--2||f__Spirochaetaceae_B--1||f__Xanthobacteraceae--2:capture_genus_counter=g__Afifella--1||g__Allorhizobium--1||g__Blastococcus--1||g__Bosea--1||g__Bradyrhizobium--1||g__Caulobacter--1||g__Luteibacter--2||g__Magnetospirillum--1||g__Methylobacterium--2||g__Methylomirabilis--1||g__Natrarchaeobius--1||g__Oceanispirochaeta--1||g__Paenibacillus_G--2||g__Paraburkholderia--1||g__Ramlibacter--1||g__Sphingomonas--1||g__Sphingorhabdus_B--1||g__Tardiphaga--1||g__UBA4615--1:capture_order_counter=o__Burkholderiales--3||o__Caulobacterales--1||o__Halobacteriales--1||o__Methylomirabilales--1||o__Mycobacteriales--1||o__Paenibacillales--2||o__Rhizobiales--7||o__Rhodospirillales--1||o__Sphingomonadales--2||o__Spirochaetales_E--1||o__Xanthomonadales--2:capture_phylum_counter=p__Actinobacteriota--1||p__Firmicutes--2||p__Halobacteriota--1||p__Methylomirabilota--1||p__Proteobacteria--16||p__Spirochaetota--1:capture_species_counter=s__Afifella aestuarii--1||s__Allorhizobium undicola--1||s__Blastococcus saxobsidens--1||s__Bosea sp004341515--1||s__Bradyrhizobium australiense--1||s__Caulobacter sp003931565--1||s__Luteibacter rhizovicinus--1||s__Luteibacter sp000745005--1||s__Magnetospirillum sp006218045--1||s__Methylobacterium aquaticum--1||s__Methylobacterium tarhaniae--1||s__Methylomirabilis sp016207095--1||s__Natrarchaeobius chitinivorans--1||s__Oceanispirochaeta sp002408085--1||s__Paenibacillus_G sp001399685--1||s__Paenibacillus_G tyrfis--1||s__Paraburkholderia phytofirmans--1||s__Ramlibacter sp013087525--1||s__Sphingomonas sp000251145--1||s__Sphingorhabdus_B sp017987825--1||s__Tardiphaga sp900114605--1||s__UBA4615 sp003818495--1:evalue_avg=2.2350000000000382e-57:evalue_max=8.94e-57:evalue_min=1.5e-82:evalue_std=4.4699999999999746e-57:evalue_sum=8.940000000000153e-57:gapopen_avg=0.0:gapopen_max=0.0:gapopen_min=0.0:gapopen_std=0.0:gapopen_sum=0.0:gtdb_class_counter=c__Alphaproteobacteria--1||c__Aquicultoria--1:gtdb_domain_counter=d__Bacteria--2:gtdb_family_counter=f__Aquicultoraceae--1||f__Sphingomonadaceae--1:gtdb_genus_counter=g__Aquicultor--1||g__Sphingomicrobium--1:gtdb_order_counter=o__Aquicultorales--1||o__Sphingomonadales--1:gtdb_phylum_counter=p__Actinobacteriota--1||p__Proteobacteria--1:gtdb_species_counter=s__Aquicultor primus--1||s__Sphingomicrobium sinipercae--1:heptad_counter=MCP-24H--2||MCP-28H--1||MCP-36H--3||MCP-40H--5||MCP-44H--13:lbd_counter=:lca_tree=d__Bacteria:length_avg=120.75:length_max=139.0:length_min=103.0:length_std=14.705441169852742:length_sum=483.0:mismatch_avg=3.25:mismatch_max=6.0:mismatch_min=1.0:mismatch_std=2.0615528128088303:mismatch_sum=13.0:name=N18324:qcovhsp_avg=99.6:qcovhsp_max=100.0:qcovhsp_min=98.4:qcovhsp_std=0.7999999999999972:qcovhsp_sum=398.4:qend_avg=121.25:qend_max=139.0:qend_min=103.0:qend_std=14.705441169852742:qend_sum=485.0:qstart_avg=1.5:qstart_max=3.0:qstart_min=1.0:qstart_std=1.0:qstart_sum=6.0:ref_name_counter=GB_GCA_013812825.1_protein.faa_JACCSU010000050.1_8@PF00015_full_PFAM.75.275--2||GB_GCA_902806275.1_protein.faa_CADCVY010000030.1_2@PF00015_full_PFAM.78.270--1||RS_GCF_011302055.1_protein.faa_NZ_CP049871.1_1532@PF00015_full_PFAM.44.272--1:scovhsp_avg=58.775:scovhsp_max=61.0:scovhsp_min=53.6:scovhsp_std=3.4740706191248707:scovhsp_sum=235.1:send_avg=181.0:send_max=205.0:send_min=171.0:send_std=16.06237840420901:send_sum=724.0:sstart_avg=61.25:sstart_max=69.0:sstart_min=54.0:sstart_std=7.847504911329036:sstart_sum=245.0],(2d8336f5-b4e9-4745-80a4-efa45afcf602_6@MCPsignal.85.202:0.00724223[&&NHX:Sample=rhizpot3:Type=capture:besthit=99.1:bitscore=204.0:capture_class=c__Alphaproteobacteria:capture_domain=d__Bacteria:capture_family=f__Azospirillaceae:capture_genus=g__BOG-933:capture_order=o__Azospirillales:capture_phylum=p__Proteobacteria:capture_species=s__BOG-933 sp003165295:evalue=4e-68:gapopen=0.0:heptad=MCP-44H:length=117.0:mismatch=1.0:qcovhsp=100.0:qend=117.0:qstart=1.0:ref_name=GB_GCA_013812825.1_protein.faa_JACCSU010000050.1_8@PF00015_full_PFAM.75.275:scovhsp=58.5:send=149.0:sstart=33.0],e6833842-86d8-4a69-aed1-418287493b96_2@MCPsignal.152.266:5e-09[&&NHX:Sample=rhizpot1:Type=capture:besthit=100.0:bitscore=206.0:capture_class=c__Desulfovibrionia:capture_domain=d__Bacteria:capture_family=f__Desulfomicrobiaceae:capture_genus=g__Desulfomicrobium:capture_order=o__Desulfovibrionales:capture_phylum=p__Desulfobacterota_I:capture_species=s__Desulfomicrobium macestii:evalue=3.02e-68:gapopen=0.0:heptad=MCP-44H:length=114.0:mismatch=0.0:qcovhsp=100.0:qend=114.0:qstart=1.0:ref_name=RS_GCF_011302055.1_protein.faa_NZ_CP049871.1_1532@PF00015_full_PFAM.44.272:scovhsp=50.0:send=205.0:sstart=92.0])0:5e-09[&&NHX:Sample_counter=rhizpot1--1||rhizpot3--1:Type_counter=capture--2:besthit_avg=99.55:besthit_max=100.0:besthit_min=99.1:besthit_std=0.6363961030678968:besthit_sum=199.1:bitscore_avg=205.0:bitscore_max=206.0:bitscore_min=204.0:bitscore_std=1.4142135623730951:bitscore_sum=410.0:capture_class_counter=c__Alphaproteobacteria--1||c__Desulfovibrionia--1:capture_domain_counter=d__Bacteria--2:capture_family_counter=f__Azospirillaceae--1||f__Desulfomicrobiaceae--1:capture_genus_counter=g__BOG-933--1||g__Desulfomicrobium--1:capture_order_counter=o__Azospirillales--1||o__Desulfovibrionales--1:capture_phylum_counter=p__Desulfobacterota_I--1||p__Proteobacteria--1:capture_species_counter=s__BOG-933 sp003165295--1||s__Desulfomicrobium macestii--1:evalue_avg=3.51e-68:evalue_max=4e-68:evalue_min=3.02e-68:evalue_std=6.929646455628169e-69:evalue_sum=7.02e-68:gapopen_avg=0.0:gapopen_max=0.0:gapopen_min=0.0:gapopen_std=0.0:gapopen_sum=0.0:gtdb_class_counter=:gtdb_domain_counter=:gtdb_family_counter=:gtdb_genus_counter=:gtdb_order_counter=:gtdb_phylum_counter=:gtdb_species_counter=:heptad_counter=MCP-44H--2:lbd_counter=:length_avg=115.5:length_max=117.0:length_min=114.0:length_std=2.1213203435596424:length_sum=231.0:mismatch_avg=0.5:mismatch_max=1.0:mismatch_min=0.0:mismatch_std=0.7071067811865476:mismatch_sum=1.0:name=N18327:qcovhsp_avg=100.0:qcovhsp_max=100.0:qcovhsp_min=100.0:qcovhsp_std=0.0:qcovhsp_sum=200.0:qend_avg=115.5:qend_max=117.0:qend_min=114.0:qend_std=2.1213203435596424:qend_sum=231.0:qstart_avg=1.0:qstart_max=1.0:qstart_min=1.0:qstart_std=0.0:qstart_sum=2.0:ref_name_counter=GB_GCA_013812825.1_protein.faa_JACCSU010000050.1_8@PF00015_full_PFAM.75.275--1||RS_GCF_011302055.1_protein.faa_NZ_CP049871.1_1532@PF00015_full_PFAM.44.272--1:scovhsp_avg=54.25:scovhsp_max=58.5:scovhsp_min=50.0:scovhsp_std=6.010407640085654:scovhsp_sum=108.5:send_avg=177.0:send_max=205.0:send_min=149.0:send_std=39.59797974644666:send_sum=354.0:sstart_avg=62.5:sstart_max=92.0:sstart_min=33.0:sstart_std=41.71930009000631:sstart_sum=125.0])0.16:5e-09[&&NHX:Sample_counter=rhizpot1--8||rhizpot2--1||rhizpot3--5||rhiztom1--1||rhiztom2--1||rhiztom3--8:Type_counter=GTDB--2||capture--24:besthit_avg=97.96666666666668:besthit_max=100.0:besthit_min=94.2:besthit_std=2.067526702769921:besthit_sum=587.8000000000001:bitscore_avg=208.66666666666666:bitscore_max=243.0:bitscore_min=175.0:bitscore_std=21.7500957852297:bitscore_sum=1252.0:capture_class_counter=c__Actinomycetia--1||c__Alphaproteobacteria--12||c__Bacilli--2||c__Desulfovibrionia--1||c__Gammaproteobacteria--5||c__Halobacteria--1||c__Methylomirabilia--1||c__Spirochaetia--1:capture_domain_counter=d__Archaea--1||d__Bacteria--23:capture_family_counter=f__Afifellaceae--1||f__Azospirillaceae--1||f__Beijerinckiaceae--3||f__Burkholderiaceae--3||f__Caulobacteraceae--1||f__Desulfomicrobiaceae--1||f__Geodermatophilaceae--1||f__Magnetospirillaceae--1||f__Methylomirabilaceae--1||f__NBRC-103111--2||f__Natrialbaceae--1||f__Rhizobiaceae--1||f__Rhodanobacteraceae--2||f__Sphingomonadaceae--2||f__Spirochaetaceae_B--1||f__Xanthobacteraceae--2:capture_genus_counter=g__Afifella--1||g__Allorhizobium--1||g__BOG-933--1||g__Blastococcus--1||g__Bosea--1||g__Bradyrhizobium--1||g__Caulobacter--1||g__Desulfomicrobium--1||g__Luteibacter--2||g__Magnetospirillum--1||g__Methylobacterium--2||g__Methylomirabilis--1||g__Natrarchaeobius--1||g__Oceanispirochaeta--1||g__Paenibacillus_G--2||g__Paraburkholderia--1||g__Ramlibacter--1||g__Sphingomonas--1||g__Sphingorhabdus_B--1||g__Tardiphaga--1||g__UBA4615--1:capture_order_counter=o__Azospirillales--1||o__Burkholderiales--3||o__Caulobacterales--1||o__Desulfovibrionales--1||o__Halobacteriales--1||o__Methylomirabilales--1||o__Mycobacteriales--1||o__Paenibacillales--2||o__Rhizobiales--7||o__Rhodospirillales--1||o__Sphingomonadales--2||o__Spirochaetales_E--1||o__Xanthomonadales--2:capture_phylum_counter=p__Actinobacteriota--1||p__Desulfobacterota_I--1||p__Firmicutes--2||p__Halobacteriota--1||p__Methylomirabilota--1||p__Proteobacteria--17||p__Spirochaetota--1:capture_species_counter=s__Afifella aestuarii--1||s__Allorhizobium undicola--1||s__BOG-933 sp003165295--1||s__Blastococcus saxobsidens--1||s__Bosea sp004341515--1||s__Bradyrhizobium australiense--1||s__Caulobacter sp003931565--1||s__Desulfomicrobium macestii--1||s__Luteibacter rhizovicinus--1||s__Luteibacter sp000745005--1||s__Magnetospirillum sp006218045--1||s__Methylobacterium aquaticum--1||s__Methylobacterium tarhaniae--1||s__Methylomirabilis sp016207095--1||s__Natrarchaeobius chitinivorans--1||s__Oceanispirochaeta sp002408085--1||s__Paenibacillus_G sp001399685--1||s__Paenibacillus_G tyrfis--1||s__Paraburkholderia phytofirmans--1||s__Ramlibacter sp013087525--1||s__Sphingomonas sp000251145--1||s__Sphingorhabdus_B sp017987825--1||s__Tardiphaga sp900114605--1||s__UBA4615 sp003818495--1:evalue_avg=1.4900000000117256e-57:evalue_max=8.94e-57:evalue_min=1.5e-82:evalue_std=3.649739716741191e-57:evalue_sum=8.940000000070354e-57:gapopen_avg=0.0:gapopen_max=0.0:gapopen_min=0.0:gapopen_std=0.0:gapopen_sum=0.0:gtdb_class_counter=c__Alphaproteobacteria--1||c__Aquicultoria--1:gtdb_domain_counter=d__Bacteria--2:gtdb_family_counter=f__Aquicultoraceae--1||f__Sphingomonadaceae--1:gtdb_genus_counter=g__Aquicultor--1||g__Sphingomicrobium--1:gtdb_order_counter=o__Aquicultorales--1||o__Sphingomonadales--1:gtdb_phylum_counter=p__Actinobacteriota--1||p__Proteobacteria--1:gtdb_species_counter=s__Aquicultor primus--1||s__Sphingomicrobium sinipercae--1:heptad_counter=MCP-24H--2||MCP-28H--1||MCP-36H--3||MCP-40H--5||MCP-44H--15:lbd_counter=:lca_tree=d__Bacteria:length_avg=119.0:length_max=139.0:length_min=103.0:length_std=11.74734012447073:length_sum=714.0:mismatch_avg=2.3333333333333335:mismatch_max=6.0:mismatch_min=0.0:mismatch_std=2.160246899469287:mismatch_sum=14.0:name=N18328:qcovhsp_avg=99.73333333333333:qcovhsp_max=100.0:qcovhsp_min=98.4:qcovhsp_std=0.6531972647421785:qcovhsp_sum=598.4:qend_avg=119.33333333333333:qend_max=139.0:qend_min=103.0:qend_std=11.809600614189568:qend_sum=716.0:qstart_avg=1.3333333333333333:qstart_max=3.0:qstart_min=1.0:qstart_std=0.816496580927726:qstart_sum=8.0:ref_name_counter=GB_GCA_013812825.1_protein.faa_JACCSU010000050.1_8@PF00015_full_PFAM.75.275--3||GB_GCA_902806275.1_protein.faa_CADCVY010000030.1_2@PF00015_full_PFAM.78.270--1||RS_GCF_011302055.1_protein.faa_NZ_CP049871.1_1532@PF00015_full_PFAM.44.272--2:scovhsp_avg=57.26666666666667:scovhsp_max=61.0:scovhsp_min=50.0:scovhsp_std=4.463929509598764:scovhsp_sum=343.6:send_avg=179.66666666666666:send_max=205.0:send_min=149.0:send_std=21.740898478827102:send_sum=1078.0:sstart_avg=61.666666666666664:sstart_max=92.0:sstart_min=33.0:sstart_std=19.63330503676512:sstart_sum=370.0])0:5e-09[&&NHX:Sample_counter=rhizpot1--11||rhizpot2--1||rhizpot3--5||rhiztom1--1||rhiztom2--1||rhiztom3--8:Type_counter=GTDB--2||capture--27:besthit_avg=98.14285714285715:besthit_max=100.0:besthit_min=94.2:besthit_std=1.9440997426890951:besthit_sum=687.0000000000001:bitscore_avg=210.0:bitscore_max=243.0:bitscore_min=175.0:bitscore_std=20.165977949672232:bitscore_sum=1470.0:capture_class_counter=c__Acidobacteriae--1||c__Actinomycetia--1||c__Alphaproteobacteria--14||c__Bacilli--2||c__Desulfovibrionia--1||c__Gammaproteobacteria--5||c__Halobacteria--1||c__Methylomirabilia--1||c__Spirochaetia--1:capture_domain_counter=d__Archaea--1||d__Bacteria--26:capture_family_counter=f__Afifellaceae--1||f__Azospirillaceae--1||f__Beijerinckiaceae--4||f__Bryobacteraceae--1||f__Burkholderiaceae--3||f__Caulobacteraceae--1||f__Desulfomicrobiaceae--1||f__Geodermatophilaceae--1||f__Magnetospirillaceae--1||f__Methylomirabilaceae--1||f__Micropepsaceae--1||f__NBRC-103111--2||f__Natrialbaceae--1||f__Rhizobiaceae--1||f__Rhodanobacteraceae--2||f__Sphingomonadaceae--2||f__Spirochaetaceae_B--1||f__Xanthobacteraceae--2:capture_genus_counter=g__Afifella--1||g__Allorhizobium--1||g__BOG-933--1||g__Blastococcus--1||g__Bog-113--1||g__Bosea--2||g__Bradyrhizobium--1||g__Caulobacter--1||g__Desulfomicrobium--1||g__Luteibacter--2||g__Magnetospirillum--1||g__Methylobacterium--2||g__Methylomirabilis--1||g__Natrarchaeobius--1||g__Oceanispirochaeta--1||g__Paenibacillus_G--2||g__Paraburkholderia--1||g__Ramlibacter--1||g__Rhizomicrobium--1||g__Sphingomonas--1||g__Sphingorhabdus_B--1||g__Tardiphaga--1||g__UBA4615--1:capture_order_counter=o__Azospirillales--1||o__Bryobacterales--1||o__Burkholderiales--3||o__Caulobacterales--1||o__Desulfovibrionales--1||o__Halobacteriales--1||o__Methylomirabilales--1||o__Micropepsales--1||o__Mycobacteriales--1||o__Paenibacillales--2||o__Rhizobiales--8||o__Rhodospirillales--1||o__Sphingomonadales--2||o__Spirochaetales_E--1||o__Xanthomonadales--2:capture_phylum_counter=p__Acidobacteriota--1||p__Actinobacteriota--1||p__Desulfobacterota_I--1||p__Firmicutes--2||p__Halobacteriota--1||p__Methylomirabilota--1||p__Proteobacteria--19||p__Spirochaetota--1:capture_species_counter=s__Afifella aestuarii--1||s__Allorhizobium undicola--1||s__BOG-933 sp003165295--1||s__Blastococcus saxobsidens--1||s__Bog-113 sp003136675--1||s__Bosea sp000735605--1||s__Bosea sp004341515--1||s__Bradyrhizobium australiense--1||s__Caulobacter sp003931565--1||s__Desulfomicrobium macestii--1||s__Luteibacter rhizovicinus--1||s__Luteibacter sp000745005--1||s__Magnetospirillum sp006218045--1||s__Methylobacterium aquaticum--1||s__Methylobacterium tarhaniae--1||s__Methylomirabilis sp016207095--1||s__Natrarchaeobius chitinivorans--1||s__Oceanispirochaeta sp002408085--1||s__Paenibacillus_G sp001399685--1||s__Paenibacillus_G tyrfis--1||s__Paraburkholderia phytofirmans--1||s__Ramlibacter sp013087525--1||s__Rhizomicrobium sp002307315--1||s__Sphingomonas sp000251145--1||s__Sphingorhabdus_B sp017987825--1||s__Tardiphaga sp900114605--1||s__UBA4615 sp003818495--1:evalue_avg=1.2771428571529078e-57:evalue_max=8.94e-57:evalue_min=1.5e-82:evalue_std=3.3790023886980597e-57:evalue_sum=8.940000000070354e-57:gapopen_avg=0.0:gapopen_max=0.0:gapopen_min=0.0:gapopen_std=0.0:gapopen_sum=0.0:gtdb_class_counter=c__Alphaproteobacteria--1||c__Aquicultoria--1:gtdb_domain_counter=d__Bacteria--2:gtdb_family_counter=f__Aquicultoraceae--1||f__Sphingomonadaceae--1:gtdb_genus_counter=g__Aquicultor--1||g__Sphingomicrobium--1:gtdb_order_counter=o__Aquicultorales--1||o__Sphingomonadales--1:gtdb_phylum_counter=p__Actinobacteriota--1||p__Proteobacteria--1:gtdb_species_counter=s__Aquicultor primus--1||s__Sphingomicrobium sinipercae--1:heptad_counter=MCP-24H--2||MCP-28H--1||MCP-36H--3||MCP-40H--5||MCP-44H--18:lbd_counter=:lca_tree=d__Bacteria:length_avg=119.71428571428571:length_max=139.0:length_min=103.0:length_std=10.889050857234002:length_sum=838.0:mismatch_avg=2.142857142857143:mismatch_max=6.0:mismatch_min=0.0:mismatch_std=2.0354009783964297:mismatch_sum=15.0:name=N18329:qcovhsp_avg=99.77142857142857:qcovhsp_max=100.0:qcovhsp_min=98.4:qcovhsp_std=0.6047431568147614:qcovhsp_sum=698.4:qend_avg=120.0:qend_max=139.0:qend_min=103.0:qend_std=10.923979738782625:qend_sum=840.0:qstart_avg=1.2857142857142858:qstart_max=3.0:qstart_min=1.0:qstart_std=0.7559289460184545:qstart_sum=9.0:ref_name_counter=GB_GCA_013812825.1_protein.faa_JACCSU010000050.1_8@PF00015_full_PFAM.75.275--4||GB_GCA_902806275.1_protein.faa_CADCVY010000030.1_2@PF00015_full_PFAM.78.270--1||RS_GCF_011302055.1_protein.faa_NZ_CP049871.1_1532@PF00015_full_PFAM.44.272--2:scovhsp_avg=57.94285714285714:scovhsp_max=62.0:scovhsp_min=50.0:scovhsp_std=4.450414640928469:scovhsp_sum=405.6:send_avg=178.85714285714286:send_max=205.0:send_min=149.0:send_std=19.961868411453636:send_sum=1252.0:sstart_avg=60.142857142857146:sstart_max=92.0:sstart_min=33.0:sstart_std=18.370525046285163:sstart_sum=421.0])0.869:0.0281411[&&NHX:Sample_counter=rhizpot1--12||rhizpot2--1||rhizpot3--5||rhiztom1--1||rhiztom2--1||rhiztom3--8:Type_counter=GTDB--2||capture--28:besthit_avg=98.1625:besthit_max=100.0:besthit_min=94.2:besthit_std=1.8007438939028972:besthit_sum=785.3:bitscore_avg=209.0:bitscore_max=243.0:bitscore_min=175.0:bitscore_std=18.883099019266634:bitscore_sum=1672.0:capture_class_counter=c__Acidobacteriae--1||c__Actinomycetia--1||c__Alphaproteobacteria--14||c__Bacilli--2||c__Desulfovibrionia--1||c__Gammaproteobacteria--5||c__Halobacteria--2||c__Methylomirabilia--1||c__Spirochaetia--1:capture_domain_counter=d__Archaea--2||d__Bacteria--26:capture_family_counter=f__Afifellaceae--1||f__Azospirillaceae--1||f__Beijerinckiaceae--4||f__Bryobacteraceae--1||f__Burkholderiaceae--3||f__Caulobacteraceae--1||f__Desulfomicrobiaceae--1||f__Geodermatophilaceae--1||f__Haladaptataceae--1||f__Magnetospirillaceae--1||f__Methylomirabilaceae--1||f__Micropepsaceae--1||f__NBRC-103111--2||f__Natrialbaceae--1||f__Rhizobiaceae--1||f__Rhodanobacteraceae--2||f__Sphingomonadaceae--2||f__Spirochaetaceae_B--1||f__Xanthobacteraceae--2:capture_genus_counter=g__Afifella--1||g__Allorhizobium--1||g__BOG-933--1||g__Blastococcus--1||g__Bog-113--1||g__Bosea--2||g__Bradyrhizobium--1||g__Caulobacter--1||g__Desulfomicrobium--1||g__Halorussus--1||g__Luteibacter--2||g__Magnetospirillum--1||g__Methylobacterium--2||g__Methylomirabilis--1||g__Natrarchaeobius--1||g__Oceanispirochaeta--1||g__Paenibacillus_G--2||g__Paraburkholderia--1||g__Ramlibacter--1||g__Rhizomicrobium--1||g__Sphingomonas--1||g__Sphingorhabdus_B--1||g__Tardiphaga--1||g__UBA4615--1:capture_order_counter=o__Azospirillales--1||o__Bryobacterales--1||o__Burkholderiales--3||o__Caulobacterales--1||o__Desulfovibrionales--1||o__Halobacteriales--2||o__Methylomirabilales--1||o__Micropepsales--1||o__Mycobacteriales--1||o__Paenibacillales--2||o__Rhizobiales--8||o__Rhodospirillales--1||o__Sphingomonadales--2||o__Spirochaetales_E--1||o__Xanthomonadales--2:capture_phylum_counter=p__Acidobacteriota--1||p__Actinobacteriota--1||p__Desulfobacterota_I--1||p__Firmicutes--2||p__Halobacteriota--2||p__Methylomirabilota--1||p__Proteobacteria--19||p__Spirochaetota--1:capture_species_counter=s__Afifella aestuarii--1||s__Allorhizobium undicola--1||s__BOG-933 sp003165295--1||s__Blastococcus saxobsidens--1||s__Bog-113 sp003136675--1||s__Bosea sp000735605--1||s__Bosea sp004341515--1||s__Bradyrhizobium australiense--1||s__Caulobacter sp003931565--1||s__Desulfomicrobium macestii--1||s__Halorussus ruber--1||s__Luteibacter rhizovicinus--1||s__Luteibacter sp000745005--1||s__Magnetospirillum sp006218045--1||s__Methylobacterium aquaticum--1||s__Methylobacterium tarhaniae--1||s__Methylomirabilis sp016207095--1||s__Natrarchaeobius chitinivorans--1||s__Oceanispirochaeta sp002408085--1||s__Paenibacillus_G sp001399685--1||s__Paenibacillus_G tyrfis--1||s__Paraburkholderia phytofirmans--1||s__Ramlibacter sp013087525--1||s__Rhizomicrobium sp002307315--1||s__Sphingomonas sp000251145--1||s__Sphingorhabdus_B sp017987825--1||s__Tardiphaga sp900114605--1||s__UBA4615 sp003818495--1:evalue_avg=1.1175000001002942e-57:evalue_max=8.94e-57:evalue_min=1.5e-82:evalue_std=3.160767311863343e-57:evalue_sum=8.940000000802354e-57:gapopen_avg=0.0:gapopen_max=0.0:gapopen_min=0.0:gapopen_std=0.0:gapopen_sum=0.0:gtdb_class_counter=c__Alphaproteobacteria--1||c__Aquicultoria--1:gtdb_domain_counter=d__Bacteria--2:gtdb_family_counter=f__Aquicultoraceae--1||f__Sphingomonadaceae--1:gtdb_genus_counter=g__Aquicultor--1||g__Sphingomicrobium--1:gtdb_order_counter=o__Aquicultorales--1||o__Sphingomonadales--1:gtdb_phylum_counter=p__Actinobacteriota--1||p__Proteobacteria--1:gtdb_species_counter=s__Aquicultor primus--1||s__Sphingomicrobium sinipercae--1:heptad_counter=MCP-24H--2||MCP-28H--1||MCP-36H--3||MCP-40H--5||MCP-44H--19:lbd_counter=:lca_tree=d__Bacteria:length_avg=119.125:length_max=139.0:length_min=103.0:length_std=10.218156109871991:length_sum=953.0:mismatch_avg=2.125:mismatch_max=6.0:mismatch_min=0.0:mismatch_std=1.8850918886280925:mismatch_sum=17.0:name=N18330:qcovhsp_avg=99.8:qcovhsp_max=100.0:qcovhsp_min=98.4:qcovhsp_std=0.565685424949236:qcovhsp_sum=798.4:qend_avg=119.375:qend_max=139.0:qend_min=103.0:qend_std=10.26697201153847:qend_sum=955.0:qstart_avg=1.25:qstart_max=3.0:qstart_min=1.0:qstart_std=0.7071067811865476:qstart_sum=10.0:ref_name_counter=GB_GCA_013812825.1_protein.faa_JACCSU010000050.1_8@PF00015_full_PFAM.75.275--4||GB_GCA_902806275.1_protein.faa_CADCVY010000030.1_2@PF00015_full_PFAM.78.270--1||RS_GCF_011302055.1_protein.faa_NZ_CP049871.1_1532@PF00015_full_PFAM.44.272--3:scovhsp_avg=57.0:scovhsp_max=62.0:scovhsp_min=50.0:scovhsp_std=4.908010944218791:scovhsp_sum=456.0:send_avg=182.125:send_max=205.0:send_min=149.0:send_std=20.66354623139849:send_sum=1457.0:sstart_avg=64.0:sstart_max=92.0:sstart_min=33.0:sstart_std=20.206081121427633:sstart_sum=512.0])0.773:0.0140134[&&NHX:Sample_counter=rhizpot1--13||rhizpot2--1||rhizpot3--5||rhiztom1--1||rhiztom2--1||rhiztom3--9:Type_counter=GTDB--2||capture--30:besthit_avg=98.0:besthit_max=100.0:besthit_min=94.2:besthit_std=1.7535677916750172:besthit_sum=882.0:bitscore_avg=208.66666666666666:bitscore_max=243.0:bitscore_min=175.0:bitscore_std=17.691806012954135:bitscore_sum=1878.0:capture_class_counter=c__Acidobacteriae--1||c__Actinomycetia--1||c__Alphaproteobacteria--14||c__Bacilli--2||c__Desulfovibrionia--1||c__Gammaproteobacteria--6||c__Halobacteria--2||c__Methylomirabilia--1||c__Myxococcia--1||c__Spirochaetia--1:capture_domain_counter=d__Archaea--2||d__Bacteria--28:capture_family_counter=f__Afifellaceae--1||f__Azospirillaceae--1||f__Beijerinckiaceae--4||f__Bryobacteraceae--1||f__Burkholderiaceae--4||f__Caulobacteraceae--1||f__Desulfomicrobiaceae--1||f__Geodermatophilaceae--1||f__Haladaptataceae--1||f__Magnetospirillaceae--1||f__Methylomirabilaceae--1||f__Micropepsaceae--1||f__Myxococcaceae--1||f__NBRC-103111--2||f__Natrialbaceae--1||f__Rhizobiaceae--1||f__Rhodanobacteraceae--2||f__Sphingomonadaceae--2||f__Spirochaetaceae_B--1||f__Xanthobacteraceae--2:capture_genus_counter=g__Afifella--1||g__Allorhizobium--1||g__Archangium--1||g__BOG-933--1||g__Blastococcus--1||g__Bog-113--1||g__Bosea--2||g__Bradyrhizobium--1||g__Caulobacter--1||g__Desulfomicrobium--1||g__Halorussus--1||g__Luteibacter--2||g__Magnetospirillum--1||g__Methylobacterium--2||g__Methylomirabilis--1||g__Natrarchaeobius--1||g__Oceanispirochaeta--1||g__Paenibacillus_G--2||g__Paraburkholderia--1||g__Piscinibacter--1||g__Ramlibacter--1||g__Rhizomicrobium--1||g__Sphingomonas--1||g__Sphingorhabdus_B--1||g__Tardiphaga--1||g__UBA4615--1:capture_order_counter=o__Azospirillales--1||o__Bryobacterales--1||o__Burkholderiales--4||o__Caulobacterales--1||o__Desulfovibrionales--1||o__Halobacteriales--2||o__Methylomirabilales--1||o__Micropepsales--1||o__Mycobacteriales--1||o__Myxococcales--1||o__Paenibacillales--2||o__Rhizobiales--8||o__Rhodospirillales--1||o__Sphingomonadales--2||o__Spirochaetales_E--1||o__Xanthomonadales--2:capture_phylum_counter=p__Acidobacteriota--1||p__Actinobacteriota--1||p__Desulfobacterota_I--1||p__Firmicutes--2||p__Halobacteriota--2||p__Methylomirabilota--1||p__Myxococcota--1||p__Proteobacteria--20||p__Spirochaetota--1:capture_species_counter=s__Afifella aestuarii--1||s__Allorhizobium undicola--1||s__Archangium violaceum_A--1||s__BOG-933 sp003165295--1||s__Blastococcus saxobsidens--1||s__Bog-113 sp003136675--1||s__Bosea sp000735605--1||s__Bosea sp004341515--1||s__Bradyrhizobium australiense--1||s__Caulobacter sp003931565--1||s__Desulfomicrobium macestii--1||s__Halorussus ruber--1||s__Luteibacter rhizovicinus--1||s__Luteibacter sp000745005--1||s__Magnetospirillum sp006218045--1||s__Methylobacterium aquaticum--1||s__Methylobacterium tarhaniae--1||s__Methylomirabilis sp016207095--1||s__Natrarchaeobius chitinivorans--1||s__Oceanispirochaeta sp002408085--1||s__Paenibacillus_G sp001399685--1||s__Paenibacillus_G tyrfis--1||s__Paraburkholderia phytofirmans--1||s__Piscinibacter sp017983795--1||s__Ramlibacter sp013087525--1||s__Rhizomicrobium sp002307315--1||s__Sphingomonas sp000251145--1||s__Sphingorhabdus_B sp017987825--1||s__Tardiphaga sp900114605--1||s__UBA4615 sp003818495--1:evalue_avg=9.93333333424317e-58:evalue_max=8.94e-57:evalue_min=1.5e-82:evalue_std=2.9799999999658814e-57:evalue_sum=8.940000000818853e-57:gapopen_avg=0.0:gapopen_max=0.0:gapopen_min=0.0:gapopen_std=0.0:gapopen_sum=0.0:gtdb_class_counter=c__Alphaproteobacteria--1||c__Aquicultoria--1:gtdb_domain_counter=d__Bacteria--2:gtdb_family_counter=f__Aquicultoraceae--1||f__Sphingomonadaceae--1:gtdb_genus_counter=g__Aquicultor--1||g__Sphingomicrobium--1:gtdb_order_counter=o__Aquicultorales--1||o__Sphingomonadales--1:gtdb_phylum_counter=p__Actinobacteriota--1||p__Proteobacteria--1:gtdb_species_counter=s__Aquicultor primus--1||s__Sphingomicrobium sinipercae--1:heptad_counter=MCP-24H--2||MCP-28H--1||MCP-36H--3||MCP-40H--5||MCP-44H--21:lbd_counter=:lca_tree=d__Bacteria:length_avg=119.33333333333333:length_max=139.0:length_min=103.0:length_std=9.578622030334008:length_sum=1074.0:mismatch_avg=2.3333333333333335:mismatch_max=6.0:mismatch_min=0.0:mismatch_std=1.8708286933869707:mismatch_sum=21.0:name=N18331:qcovhsp_avg=99.82222222222222:qcovhsp_max=100.0:qcovhsp_min=98.4:qcovhsp_std=0.5333333333333314:qcovhsp_sum=898.4:qend_avg=119.55555555555556:qend_max=139.0:qend_min=103.0:qend_std=9.619136020338718:qend_sum=1076.0:qstart_avg=1.2222222222222223:qstart_max=3.0:qstart_min=1.0:qstart_std=0.6666666666666667:qstart_sum=11.0:ref_name_counter=GB_GCA_013812825.1_protein.faa_JACCSU010000050.1_8@PF00015_full_PFAM.75.275--5||GB_GCA_902806275.1_protein.faa_CADCVY010000030.1_2@PF00015_full_PFAM.78.270--1||RS_GCF_011302055.1_protein.faa_NZ_CP049871.1_1532@PF00015_full_PFAM.44.272--3:scovhsp_avg=57.388888888888886:scovhsp_max=62.0:scovhsp_min=50.0:scovhsp_std=4.736941113325256:scovhsp_sum=516.5:send_avg=178.55555555555554:send_max=205.0:send_min=149.0:send_std=22.097008344519804:send_sum=1607.0:sstart_avg=60.22222222222222:sstart_max=92.0:sstart_min=30.0:sstart_std=22.038476454701772:sstart_sum=542.0])0.913:0.0132689[&&NHX:Sample_counter=rhizpot1--36||rhizpot2--3||rhizpot3--29||rhiztom1--23||rhiztom2--22||rhiztom3--72:Type_counter=GTDB--2||capture--185:besthit_avg=96.06595744680851:besthit_max=100.0:besthit_min=79.6:besthit_std=1.972736670112072:besthit_sum=13545.3:bitscore_avg=232.17730496453902:bitscore_max=276.0:bitscore_min=173.0:bitscore_std=18.888501297253107:bitscore_sum=32737.0:capture_class_counter=c__Acidobacteriae--1||c__Actinomycetia--14||c__Alphaproteobacteria--32||c__Anaeroferrophillalia--2||c__Anaerolineae--1||c__Bacilli--9||c__Clostridia--1||c__Desulfobulbia--1||c__Desulfovibrionia--1||c__Desulfuromonadia--1||c__Gammaproteobacteria--30||c__Halobacteria--17||c__Holophagae--5||c__Magnetococcia--5||c__Methylomirabilia--1||c__Myxococcia--8||c__Planctomycetia--1||c__Spirochaetia--1||c__UBA4802--31||c__UBA9160--21||c__Verrucomicrobiae--1||c__Vicinamibacteria--1:capture_domain_counter=d__Archaea--17||d__Bacteria--168:capture_family_counter=f__A4b--1||f__Afifellaceae--1||f__Anaeroferrophillaceae--1||f__Azospirillaceae--1||f__Beijerinckiaceae--7||f__Bryobacteraceae--1||f__Burkholderiaceae--25||f__Caulobacteraceae--2||f__Desulfobulbaceae--1||f__Desulfomicrobiaceae--1||f__Devosiaceae--3||f__Ectothiorhodospiraceae--1||f__Geodermatophilaceae--12||f__Haladaptataceae--1||f__Haloarculaceae--1||f__Holophagaceae--5||f__JAADEO01--1||f__JAGODF01--31||f__Lachnospiraceae--1||f__Magnetaquicoccaceae--3||f__Magnetospirillaceae--1||f__Methylomirabilaceae--1||f__Micromonosporaceae--2||f__Micropepsaceae--1||f__Myxococcaceae--7||f__NBRC-103111--8||f__Natrialbaceae--15||f__Oleiphilaceae--1||f__PNKZ01--1||f__Paenibacillaceae--1||f__Pseudopelobacteraceae--1||f__Rhizobiaceae--8||f__Rhodanobacteraceae--2||f__SZAS-1--1||f__SZUA-140--1||f__Sphingomonadaceae--5||f__Spirochaetaceae_B--1||f__Terasakiellaceae--1||f__UBA12508--1||f__UBA8363--2||f__UBA9160--21||f__Vicinamibacteraceae--1||f__Xanthobacteraceae--2:capture_genus_counter=g__Actinoplanes--2||g__Afifella--1||g__Allorhizobium--2||g__Alteraurantiacibacter--1||g__Aquabacterium--1||g__Archangium--4||g__BOG-933--1||g__Blastococcus--12||g__Bog-113--1||g__Bosea--3||g__Bradyrhizobium--1||g__Brevundimonas--1||g__CFX2--1||g__Caulobacter--1||g__Cohnella--1||g__Desulfobulbus--1||g__Desulfomicrobium--1||g__Devosia--3||g__Ectothiorhodospira--1||g__Eubacterium_F--1||g__GCA-2753565--2||g__Geothrix--5||g__Halopiger_A--4||g__Halorussus--1||g__Halovenus--1||g__Hyalangium--1||g__JAADEO01--1||g__JAANAU01--3||g__JAFGAM01--1||g__JAGODF01--31||g__Janthinobacterium--1||g__Jiella--1||g__Luteibacter--2||g__Luteitalea--1||g__Magnetospirillum--1||g__Marinobacter--1||g__Melittangium--1||g__Methylobacterium--2||g__Methylomirabilis--1||g__Myxococcus--1||g__Natrarchaeobius--1||g__Natronolimnobius--9||g__Neorhizobium--1||g__Oceanispirochaeta--1||g__Oryzomonas--1||g__PNKZ01--1||g__Paenibacillus_E--1||g__Paenibacillus_G--7||g__Paraburkholderia--1||g__Parerythrobacter--1||g__Pelomonas--18||g__Piscinibacter--1||g__Ramlibacter--2||g__Rhizomicrobium--1||g__Roseiarcus--1||g__S012-109--1||g__SZAS-1--1||g__Salinadaptatus--1||g__Salinarimonas--1||g__Sinorhizobium--4||g__Sphingomonas--2||g__Sphingorhabdus_B--1||g__Tardiphaga--1||g__Terasakiella--1||g__UBA12508--1||g__UBA4615--1||g__UBA9160--21:capture_order_counter=o__Aggregatilineales--1||o__Anaeroferrophillales--2||o__Azospirillales--1||o__Bryobacterales--1||o__Burkholderiales--25||o__Caulobacterales--2||o__Desulfobulbales--1||o__Desulfovibrionales--1||o__Ectothiorhodospirales--1||o__Geobacterales--1||o__Halobacteriales--17||o__Holophagales--5||o__Lachnospirales--1||o__Magnetococcales--5||o__Methylomirabilales--1||o__Micropepsales--1||o__Mycobacteriales--14||o__Myxococcales--8||o__Opitutales--1||o__Paenibacillales--9||o__Pirellulales--1||o__Pseudomonadales--1||o__Rhizobiales--21||o__Rhodospirillales--2||o__SZUA-140--1||o__Sphingomonadales--5||o__Spirochaetales_E--1||o__UBA4802--31||o__UBA9160--21||o__Vicinamibacterales--1||o__Xanthomonadales--2:capture_phylum_counter=p__Acidobacteriota--7||p__Actinobacteriota--14||p__Chloroflexota--1||p__Desulfobacterota--2||p__Desulfobacterota_C--2||p__Desulfobacterota_I--1||p__Firmicutes--9||p__Firmicutes_A--1||p__Halobacteriota--17||p__Methylomirabilota--1||p__Myxococcota--8||p__Myxococcota_A--21||p__Planctomycetota--1||p__Proteobacteria--67||p__Spirochaetota--32||p__Verrucomicrobiota--1:capture_species_counter=s__Actinoplanes siamensis--1||s__Actinoplanes sp001553785--1||s__Afifella aestuarii--1||s__Allorhizobium sp900176345--1||s__Allorhizobium undicola--1||s__Alteraurantiacibacter gangjinensis--1||s__Aquabacterium sp001770775--1||s__Archangium gephyra--1||s__Archangium violaceum--2||s__Archangium violaceum_A--1||s__BOG-933 sp003165295--1||s__Blastococcus saxobsidens--12||s__Bog-113 sp003136675--1||s__Bosea sp000735605--1||s__Bosea sp001295925--1||s__Bosea sp004341515--1||s__Bradyrhizobium australiense--1||s__Brevundimonas sp002292165--1||s__CFX2 sp903864435--1||s__Caulobacter sp003931565--1||s__Cohnella endophytica--1||s__Desulfobulbus propionicus--1||s__Desulfomicrobium macestii--1||s__Devosia sp001899045--3||s__Ectothiorhodospira marina--1||s__Eubacterium_F sp900319095--1||s__GCA-2753565 sp002753565--2||s__Geothrix sp903863195--5||s__Halopiger_A goleimassiliensis--4||s__Halorussus ruber--1||s__Halovenus sp003021015--1||s__Hyalangium sp016926755--1||s__JAADEO01 sp013153415--1||s__JAANAU01 sp015232705--3||s__JAFGAM01 sp016933675--1||s__JAGODF01 sp017998375--31||s__Janthinobacterium sp009208565--1||s__Jiella sp017349315--1||s__Luteibacter rhizovicinus--1||s__Luteibacter sp000745005--1||s__Luteitalea sp001464065--1||s__Magnetospirillum sp006218045--1||s__Marinobacter maroccanus--1||s__Melittangium boletus--1||s__Methylobacterium aquaticum--1||s__Methylobacterium tarhaniae--1||s__Methylomirabilis sp016207095--1||s__Myxococcus sp014656495--1||s__Natrarchaeobius chitinivorans--1||s__Natronolimnobius baerhuensis--9||s__Neorhizobium sp900469345--1||s__Oceanispirochaeta sp002408085--1||s__Oryzomonas japonica--1||s__PNKZ01 sp017303535--1||s__Paenibacillus_E sp001426375--1||s__Paenibacillus_G elgii--3||s__Paenibacillus_G sp001399685--3||s__Paenibacillus_G tyrfis--1||s__Paraburkholderia phytofirmans--1||s__Parerythrobacter sp004114695--1||s__Pelomonas sp019237615--18||s__Piscinibacter sp017983795--1||s__Ramlibacter sp013087525--2||s__Rhizomicrobium sp002307315--1||s__Roseiarcus sp004799435--1||s__S012-109 sp015488555--1||s__SZAS-1 sp018266075--1||s__Salinadaptatus halalkaliphilus--1||s__Salinarimonas ramus--1||s__Sinorhizobium saheli--4||s__Sphingomonas mali--1||s__Sphingomonas sp000251145--1||s__Sphingorhabdus_B sp017987825--1||s__Tardiphaga sp900114605--1||s__Terasakiella pusilla--1||s__UBA12508 sp001831095--1||s__UBA4615 sp003818495--1||s__UBA9160 sp003520425--21:evalue_avg=3.9286229607977194e-58:evalue_max=4.63e-56:evalue_min=3.52e-95:evalue_std=3.965813423820762e-57:evalue_sum=5.539358374724784e-56:gapopen_avg=0.06382978723404255:gapopen_max=1.0:gapopen_min=0.0:gapopen_std=0.2453209547117178:gapopen_sum=9.0:gtdb_class_counter=c__Alphaproteobacteria--1||c__Aquicultoria--1:gtdb_domain_counter=d__Bacteria--2:gtdb_family_counter=f__Aquicultoraceae--1||f__Sphingomonadaceae--1:gtdb_genus_counter=g__Aquicultor--1||g__Sphingomicrobium--1:gtdb_order_counter=o__Aquicultorales--1||o__Sphingomonadales--1:gtdb_phylum_counter=p__Actinobacteriota--1||p__Proteobacteria--1:gtdb_species_counter=s__Aquicultor primus--1||s__Sphingomicrobium sinipercae--1:heptad_counter=MCP-24H--4||MCP-28H--1||MCP-36H--3||MCP-40H--6||MCP-44H--173:lbd_counter=:lca_tree=d__Bacteria:length_avg=136.32624113475177:length_max=162.0:length_min=103.0:length_std=10.865079352744678:length_sum=19222.0:mismatch_avg=5.3120567375886525:mismatch_max=28.0:mismatch_min=0.0:mismatch_std=2.6595777102310536:mismatch_sum=749.0:name=N18332:qcovhsp_avg=99.87517730496454:qcovhsp_max=100.0:qcovhsp_min=96.3:qcovhsp_std=0.43983049143453173:qcovhsp_sum=14082.4:qend_avg=136.45390070921985:qend_max=162.0:qend_min=103.0:qend_std=10.756708987753353:qend_sum=19240.0:qstart_avg=1.1631205673758864:qstart_max=6.0:qstart_min=1.0:qstart_std=0.580936601841953:qstart_sum=164.0:ref_name_counter=GB_GCA_013812805.1_protein.faa_JACCSV010000065.1_9@PF00015_full_PFAM.68.273--1||GB_GCA_013812825.1_protein.faa_JACCSU010000050.1_8@PF00015_full_PFAM.75.275--6||GB_GCA_013816785.1_protein.faa_JACDDV010000001.1_137@PF00015_full_PFAM.63.250--1||GB_GCA_019242355.1_protein.faa_JAFAVR010000285.1_5@PF00015_full_PFAM.44.286--1||GB_GCA_902806275.1_protein.faa_CADCVY010000030.1_2@PF00015_full_PFAM.78.270--92||GB_GCA_902806285.1_protein.faa_CADCWA010000050.1_9@PF00015_full_PFAM.67.262--1||RS_GCF_003583725.1_protein.faa_NZ_QXTF01000001.1_43@PF00015_full_PFAM.49.275--1||RS_GCF_003970925.1_protein.faa_NZ_RWJF01000001.1_1635@PF00015_full_PFAM.63.261--1||RS_GCF_011302055.1_protein.faa_NZ_CP049871.1_1532@PF00015_full_PFAM.44.272--7||RS_GCF_014873795.1_protein.faa_NZ_JADBDN010000001.1_2216@PF00015_full_PFAM.78.315--30:scovhsp_avg=67.20070921985815:scovhsp_max=79.3:scovhsp_min=50.0:scovhsp_std=7.678415912282027:scovhsp_sum=9475.3:send_avg=171.43971631205673:send_max=205.0:send_min=139.0:send_std=10.517583097112217:send_sum=24173.0:sstart_avg=36.141843971631204:sstart_max=92.0:sstart_min=12.0:sstart_std=14.533499018417361:sstart_sum=5096.0],(b124e1ac-95bd-4ab5-8ecb-27f9a3b85667_3@MCPsignal.204.290:5e-09[&&NHX:Sample=rhizpot1:Type=capture:capture_class=c__Actinomycetia:capture_domain=d__Bacteria:capture_family=f__Geodermatophilaceae:capture_genus=g__Blastococcus:capture_order=o__Mycobacteriales:capture_phylum=p__Actinobacteriota:capture_species=s__Blastococcus saxobsidens:heptad=MCP-44H],(((((92c6eabe-42a0-5eb5-b26d-3696ea69e60d_1@MCPsignal.173.297:5e-09[&&NHX:Sample=rhizpot1:Type=capture:besthit=96.8:bitscore=213.0:capture_class=c__Halobacteria:capture_domain=d__Archaea:capture_family=f__Natrialbaceae:capture_genus=g__Natrarchaeobius:capture_order=o__Halobacteriales:capture_phylum=p__Halobacteriota:capture_species=s__Natrarchaeobius chitinivorans:evalue=2.62e-71:gapopen=0.0:heptad=MCP-44H:length=124.0:mismatch=4.0:qcovhsp=100.0:qend=124.0:qstart=1.0:ref_name=GB_GCA_902806275.1_protein.faa_CADCVY010000030.1_2@PF00015_full_PFAM.78.270:scovhsp=64.6:send=156.0:sstart=33.0],4f381ba4-c45f-494d-9971-1dde8b3d3d02_3@MCPsignal.300.429:0.00666033[&&NHX:Sample=rhizpot1:Type=capture:besthit=95.3:bitscore=221.0:capture_class=c__Halobacteria:capture_domain=d__Archaea:capture_family=f__Natrialbaceae:capture_genus=g__Natronolimnobius:capture_order=o__Halobacteriales:capture_phylum=p__Halobacteriota:capture_species=s__Natronolimnobius baerhuensis:evalue=1.75e-74:gapopen=0.0:heptad=MCP-44H:length=129.0:mismatch=6.0:qcovhsp=100.0:qend=129.0:qstart=1.0:ref_name=RS_GCF_003970925.1_protein.faa_NZ_RWJF01000001.1_1635@PF00015_full_PFAM.63.261:scovhsp=65.2:send=186.0:sstart=58.0])0:5e-09[&&NHX:Sample_counter=rhizpot1--2:Type_counter=capture--2:besthit_avg=96.05:besthit_max=96.8:besthit_min=95.3:besthit_std=1.0606601717798212:besthit_sum=192.1:bitscore_avg=217.0:bitscore_max=221.0:bitscore_min=213.0:bitscore_std=5.656854249492381:bitscore_sum=434.0:capture_class_counter=c__Halobacteria--2:capture_domain_counter=d__Archaea--2:capture_family_counter=f__Natrialbaceae--2:capture_genus_counter=g__Natrarchaeobius--1||g__Natronolimnobius--1:capture_order_counter=o__Halobacteriales--2:capture_phylum_counter=p__Halobacteriota--2:capture_species_counter=s__Natrarchaeobius chitinivorans--1||s__Natronolimnobius baerhuensis--1:evalue_avg=1.310875e-71:evalue_max=2.62e-71:evalue_min=1.75e-74:evalue_std=1.8513823298416784e-71:evalue_sum=2.62175e-71:gapopen_avg=0.0:gapopen_max=0.0:gapopen_min=0.0:gapopen_std=0.0:gapopen_sum=0.0:gtdb_class_counter=:gtdb_domain_counter=:gtdb_family_counter=:gtdb_genus_counter=:gtdb_order_counter=:gtdb_phylum_counter=:gtdb_species_counter=:heptad_counter=MCP-44H--2:lbd_counter=:length_avg=126.5:length_max=129.0:length_min=124.0:length_std=3.5355339059327378:length_sum=253.0:mismatch_avg=5.0:mismatch_max=6.0:mismatch_min=4.0:mismatch_std=1.4142135623730951:mismatch_sum=10.0:name=N18336:qcovhsp_avg=100.0:qcovhsp_max=100.0:qcovhsp_min=100.0:qcovhsp_std=0.0:qcovhsp_sum=200.0:qend_avg=126.5:qend_max=129.0:qend_min=124.0:qend_std=3.5355339059327378:qend_sum=253.0:qstart_avg=1.0:qstart_max=1.0:qstart_min=1.0:qstart_std=0.0:qstart_sum=2.0:ref_name_counter=GB_GCA_902806275.1_protein.faa_CADCVY010000030.1_2@PF00015_full_PFAM.78.270--1||RS_GCF_003970925.1_protein.faa_NZ_RWJF01000001.1_1635@PF00015_full_PFAM.63.261--1:scovhsp_avg=64.9:scovhsp_max=65.2:scovhsp_min=64.6:scovhsp_std=0.4242640687119345:scovhsp_sum=129.8:send_avg=171.0:send_max=186.0:send_min=156.0:send_std=21.213203435596427:send_sum=342.0:sstart_avg=45.5:sstart_max=58.0:sstart_min=33.0:sstart_std=17.67766952966369:sstart_sum=91.0],((((((534793ba-47b0-4950-a2bb-75c98d3da03c_4@MCPsignal.34.173:0[&&NHX:Sample=rhizpot1:Type=capture:besthit=96.4:bitscore=239.0:capture_class=c__Alphaproteobacteria:capture_domain=d__Bacteria:capture_family=f__Xanthobacteraceae:capture_genus=g__Bradyrhizobium:capture_order=o__Rhizobiales:capture_phylum=p__Proteobacteria:capture_species=s__Bradyrhizobium sp004212635:evalue=1.07e-81:gapopen=0.0:heptad=MCP-44H:length=139.0:mismatch=5.0:qcovhsp=100.0:qend=139.0:qstart=1.0:ref_name=GB_GCA_902806275.1_protein.faa_CADCVY010000030.1_2@PF00015_full_PFAM.78.270:scovhsp=72.4:send=171.0:sstart=33.0],50578852-9dbd-43cc-ad9f-e13b0961d31c_4@MCPsignal.187.326:0[&&NHX:Sample=rhizpot1:Type=capture:besthit=96.4:bitscore=239.0:capture_class=c__Alphaproteobacteria:capture_domain=d__Bacteria:capture_family=f__Xanthobacteraceae:capture_genus=g__Bradyrhizobium:capture_order=o__Rhizobiales:capture_phylum=p__Proteobacteria:capture_species=s__Bradyrhizobium sp004212635:evalue=1.07e-81:gapopen=0.0:heptad=MCP-44H:length=139.0:mismatch=5.0:qcovhsp=100.0:qend=139.0:qstart=1.0:ref_name=GB_GCA_902806275.1_protein.faa_CADCVY010000030.1_2@PF00015_full_PFAM.78.270:scovhsp=72.4:send=171.0:sstart=33.0])0:0[&&NHX:Sample_counter=rhizpot1--2:Type_counter=capture--2:besthit_avg=96.4:besthit_max=96.4:besthit_min=96.4:besthit_std=0.0:besthit_sum=192.8:bitscore_avg=239.0:bitscore_max=239.0:bitscore_min=239.0:bitscore_std=0.0:bitscore_sum=478.0:capture_class_counter=c__Alphaproteobacteria--2:capture_domain_counter=d__Bacteria--2:capture_family_counter=f__Xanthobacteraceae--2:capture_genus_counter=g__Bradyrhizobium--2:capture_order_counter=o__Rhizobiales--2:capture_phylum_counter=p__Proteobacteria--2:capture_species_counter=s__Bradyrhizobium sp004212635--2:evalue_avg=1.07e-81:evalue_max=1.07e-81:evalue_min=1.07e-81:evalue_std=0.0:evalue_sum=2.14e-81:gapopen_avg=0.0:gapopen_max=0.0:gapopen_min=0.0:gapopen_std=0.0:gapopen_sum=0.0:gtdb_class_counter=:gtdb_domain_counter=:gtdb_family_counter=:gtdb_genus_counter=:gtdb_order_counter=:gtdb_phylum_counter=:gtdb_species_counter=:heptad_counter=MCP-44H--2:lbd_counter=:length_avg=139.0:length_max=139.0:length_min=139.0:length_std=0.0:length_sum=278.0:mismatch_avg=5.0:mismatch_max=5.0:mismatch_min=5.0:mismatch_std=0.0:mismatch_sum=10.0:name=N18339:qcovhsp_avg=100.0:qcovhsp_max=100.0:qcovhsp_min=100.0:qcovhsp_std=0.0:qcovhsp_sum=200.0:qend_avg=139.0:qend_max=139.0:qend_min=139.0:qend_std=0.0:qend_sum=278.0:qstart_avg=1.0:qstart_max=1.0:qstart_min=1.0:qstart_std=0.0:qstart_sum=2.0:ref_name_counter=GB_GCA_902806275.1_protein.faa_CADCVY010000030.1_2@PF00015_full_PFAM.78.270--2:scovhsp_avg=72.4:scovhsp_max=72.4:scovhsp_min=72.4:scovhsp_std=0.0:scovhsp_sum=144.8:send_avg=171.0:send_max=171.0:send_min=171.0:send_std=0.0:send_sum=342.0:sstart_avg=33.0:sstart_max=33.0:sstart_min=33.0:sstart_std=0.0:sstart_sum=66.0],01a642ca-e008-499e-85a8-259f54c233ef_2@MCPsignal.90.229:0[&&NHX:Sample=rhizpot3:Type=capture:besthit=96.4:bitscore=239.0:capture_class=c__Bacilli:capture_domain=d__Bacteria:capture_family=f__Paenibacillaceae:capture_genus=g__Saccharibacillus:capture_order=o__Paenibacillales:capture_phylum=p__Firmicutes:capture_species=s__Saccharibacillus alkalitolerans:evalue=1.07e-81:gapopen=0.0:heptad=MCP-44H:length=139.0:mismatch=5.0:qcovhsp=100.0:qend=139.0:qstart=1.0:ref_name=GB_GCA_902806275.1_protein.faa_CADCVY010000030.1_2@PF00015_full_PFAM.78.270:scovhsp=72.4:send=171.0:sstart=33.0])0:0[&&NHX:Sample_counter=rhizpot1--2||rhizpot3--1:Type_counter=capture--3:besthit_avg=96.40000000000002:besthit_max=96.4:besthit_min=96.4:besthit_std=1.7404671430534633e-14:besthit_sum=289.20000000000005:bitscore_avg=239.0:bitscore_max=239.0:bitscore_min=239.0:bitscore_std=0.0:bitscore_sum=717.0:capture_class_counter=c__Alphaproteobacteria--2||c__Bacilli--1:capture_domain_counter=d__Bacteria--3:capture_family_counter=f__Paenibacillaceae--1||f__Xanthobacteraceae--2:capture_genus_counter=g__Bradyrhizobium--2||g__Saccharibacillus--1:capture_order_counter=o__Paenibacillales--1||o__Rhizobiales--2:capture_phylum_counter=p__Firmicutes--1||p__Proteobacteria--2:capture_species_counter=s__Bradyrhizobium sp004212635--2||s__Saccharibacillus alkalitolerans--1:evalue_avg=1.07e-81:evalue_max=1.07e-81:evalue_min=1.07e-81:evalue_std=0.0:evalue_sum=3.2100000000000003e-81:gapopen_avg=0.0:gapopen_max=0.0:gapopen_min=0.0:gapopen_std=0.0:gapopen_sum=0.0:gtdb_class_counter=:gtdb_domain_counter=:gtdb_family_counter=:gtdb_genus_counter=:gtdb_order_counter=:gtdb_phylum_counter=:gtdb_species_counter=:heptad_counter=MCP-44H--3:lbd_counter=:length_avg=139.0:length_max=139.0:length_min=139.0:length_std=0.0:length_sum=417.0:mismatch_avg=5.0:mismatch_max=5.0:mismatch_min=5.0:mismatch_std=0.0:mismatch_sum=15.0:name=N18341:qcovhsp_avg=100.0:qcovhsp_max=100.0:qcovhsp_min=100.0:qcovhsp_std=0.0:qcovhsp_sum=300.0:qend_avg=139.0:qend_max=139.0:qend_min=139.0:qend_std=0.0:qend_sum=417.0:qstart_avg=1.0:qstart_max=1.0:qstart_min=1.0:qstart_std=0.0:qstart_sum=3.0:ref_name_counter=GB_GCA_902806275.1_protein.faa_CADCVY010000030.1_2@PF00015_full_PFAM.78.270--3:scovhsp_avg=72.4:scovhsp_max=72.4:scovhsp_min=72.4:scovhsp_std=0.0:scovhsp_sum=217.20000000000002:send_avg=171.0:send_max=171.0:send_min=171.0:send_std=0.0:send_sum=513.0:sstart_avg=33.0:sstart_max=33.0:sstart_min=33.0:sstart_std=0.0:sstart_sum=99.0],e6ae24ad-9939-404e-a588-0d9f85ad32b6_4@MCPsignal.160.299:0[&&NHX:Sample=rhizpot3:Type=capture:besthit=96.4:bitscore=239.0:capture_class=c__Alphaproteobacteria:capture_domain=d__Bacteria:capture_family=f__Terasakiellaceae:capture_genus=g__Terasakiella:capture_order=o__Rhodospirillales:capture_phylum=p__Proteobacteria:capture_species=s__Terasakiella sp013373205:evalue=1.07e-81:gapopen=0.0:heptad=MCP-44H:length=139.0:mismatch=5.0:qcovhsp=100.0:qend=139.0:qstart=1.0:ref_name=GB_GCA_902806275.1_protein.faa_CADCVY010000030.1_2@PF00015_full_PFAM.78.270:scovhsp=72.4:send=171.0:sstart=33.0])0:0[&&NHX:Sample_counter=rhizpot1--2||rhizpot3--2:Type_counter=capture--4:besthit_avg=96.4:besthit_max=96.4:besthit_min=96.4:besthit_std=0.0:besthit_sum=385.6:bitscore_avg=239.0:bitscore_max=239.0:bitscore_min=239.0:bitscore_std=0.0:bitscore_sum=956.0:capture_class_counter=c__Alphaproteobacteria--3||c__Bacilli--1:capture_domain_counter=d__Bacteria--4:capture_family_counter=f__Paenibacillaceae--1||f__Terasakiellaceae--1||f__Xanthobacteraceae--2:capture_genus_counter=g__Bradyrhizobium--2||g__Saccharibacillus--1||g__Terasakiella--1:capture_order_counter=o__Paenibacillales--1||o__Rhizobiales--2||o__Rhodospirillales--1:capture_phylum_counter=p__Firmicutes--1||p__Proteobacteria--3:capture_species_counter=s__Bradyrhizobium sp004212635--2||s__Saccharibacillus alkalitolerans--1||s__Terasakiella sp013373205--1:evalue_avg=1.07e-81:evalue_max=1.07e-81:evalue_min=1.07e-81:evalue_std=0.0:evalue_sum=4.28e-81:gapopen_avg=0.0:gapopen_max=0.0:gapopen_min=0.0:gapopen_std=0.0:gapopen_sum=0.0:gtdb_class_counter=:gtdb_domain_counter=:gtdb_family_counter=:gtdb_genus_counter=:gtdb_order_counter=:gtdb_phylum_counter=:gtdb_species_counter=:heptad_counter=MCP-44H--4:lbd_counter=:length_avg=139.0:length_max=139.0:length_min=139.0:length_std=0.0:length_sum=556.0:mismatch_avg=5.0:mismatch_max=5.0:mismatch_min=5.0:mismatch_std=0.0:mismatch_sum=20.0:name=N18343:qcovhsp_avg=100.0:qcovhsp_max=100.0:qcovhsp_min=100.0:qcovhsp_std=0.0:qcovhsp_sum=400.0:qend_avg=139.0:qend_max=139.0:qend_min=139.0:qend_std=0.0:qend_sum=556.0:qstart_avg=1.0:qstart_max=1.0:qstart_min=1.0:qstart_std=0.0:qstart_sum=4.0:ref_name_counter=GB_GCA_902806275.1_protein.faa_CADCVY010000030.1_2@PF00015_full_PFAM.78.270--4:scovhsp_avg=72.4:scovhsp_max=72.4:scovhsp_min=72.4:scovhsp_std=0.0:scovhsp_sum=289.6:send_avg=171.0:send_max=171.0:send_min=171.0:send_std=0.0:send_sum=684.0:sstart_avg=33.0:sstart_max=33.0:sstart_min=33.0:sstart_std=0.0:sstart_sum=132.0],70a89264-3ace-46f8-94f4-61ea287329a5_3@MCPsignal.172.311:0[&&NHX:Sample=rhizpot3:Type=capture:besthit=96.4:bitscore=239.0:capture_class=c__Holophagae:capture_domain=d__Bacteria:capture_family=f__Holophagaceae:capture_genus=g__JAFDVN01:capture_order=o__Holophagales:capture_phylum=p__Acidobacteriota:capture_species=s__JAFDVN01 sp016192145:evalue=1.07e-81:gapopen=0.0:heptad=MCP-44H:length=139.0:mismatch=5.0:qcovhsp=100.0:qend=139.0:qstart=1.0:ref_name=GB_GCA_902806275.1_protein.faa_CADCVY010000030.1_2@PF00015_full_PFAM.78.270:scovhsp=72.4:send=171.0:sstart=33.0]):5e-09[&&NHX:Sample_counter=rhizpot1--2||rhizpot3--3:Type_counter=capture--5:besthit_avg=96.4:besthit_max=96.4:besthit_min=96.4:besthit_std=0.0:besthit_sum=482.0:bitscore_avg=239.0:bitscore_max=239.0:bitscore_min=239.0:bitscore_std=0.0:bitscore_sum=1195.0:capture_class_counter=c__Alphaproteobacteria--3||c__Bacilli--1||c__Holophagae--1:capture_domain_counter=d__Bacteria--5:capture_family_counter=f__Holophagaceae--1||f__Paenibacillaceae--1||f__Terasakiellaceae--1||f__Xanthobacteraceae--2:capture_genus_counter=g__Bradyrhizobium--2||g__JAFDVN01--1||g__Saccharibacillus--1||g__Terasakiella--1:capture_order_counter=o__Holophagales--1||o__Paenibacillales--1||o__Rhizobiales--2||o__Rhodospirillales--1:capture_phylum_counter=p__Acidobacteriota--1||p__Firmicutes--1||p__Proteobacteria--3:capture_species_counter=s__Bradyrhizobium sp004212635--2||s__JAFDVN01 sp016192145--1||s__Saccharibacillus alkalitolerans--1||s__Terasakiella sp013373205--1:evalue_avg=1.07e-81:evalue_max=1.07e-81:evalue_min=1.07e-81:evalue_std=0.0:evalue_sum=5.3500000000000005e-81:gapopen_avg=0.0:gapopen_max=0.0:gapopen_min=0.0:gapopen_std=0.0:gapopen_sum=0.0:gtdb_class_counter=:gtdb_domain_counter=:gtdb_family_counter=:gtdb_genus_counter=:gtdb_order_counter=:gtdb_phylum_counter=:gtdb_species_counter=:heptad_counter=MCP-44H--5:lbd_counter=:length_avg=139.0:length_max=139.0:length_min=139.0:length_std=0.0:length_sum=695.0:mismatch_avg=5.0:mismatch_max=5.0:mismatch_min=5.0:mismatch_std=0.0:mismatch_sum=25.0:name=N18345:qcovhsp_avg=100.0:qcovhsp_max=100.0:qcovhsp_min=100.0:qcovhsp_std=0.0:qcovhsp_sum=500.0:qend_avg=139.0:qend_max=139.0:qend_min=139.0:qend_std=0.0:qend_sum=695.0:qstart_avg=1.0:qstart_max=1.0:qstart_min=1.0:qstart_std=0.0:qstart_sum=5.0:ref_name_counter=GB_GCA_902806275.1_protein.faa_CADCVY010000030.1_2@PF00015_full_PFAM.78.270--5:scovhsp_avg=72.4:scovhsp_max=72.4:scovhsp_min=72.4:scovhsp_std=0.0:scovhsp_sum=362.0:send_avg=171.0:send_max=171.0:send_min=171.0:send_std=0.0:send_sum=855.0:sstart_avg=33.0:sstart_max=33.0:sstart_min=33.0:sstart_std=0.0:sstart_sum=165.0],b16c6432-0105-4b38-9767-72c840798573_5@MCPsignal.31.148:0.015045[&&NHX:Sample=rhizpot3:Type=capture:besthit=94.9:bitscore=193.0:capture_class=c__Desulfobulbia:capture_domain=d__Bacteria:capture_family=f__Desulfurivibrionaceae:capture_genus=g__VMSU01:capture_order=o__Desulfobulbales:capture_phylum=p__Desulfobacterota:capture_species=s__VMSU01 sp013792005:evalue=7.98e-64:gapopen=0.0:heptad=MCP-44H:length=117.0:mismatch=6.0:qcovhsp=100.0:qend=117.0:qstart=1.0:ref_name=GB_GCA_902806275.1_protein.faa_CADCVY010000030.1_2@PF00015_full_PFAM.78.270:scovhsp=60.9:send=151.0:sstart=35.0])0:5e-09[&&NHX:Sample_counter=rhizpot1--2||rhizpot3--4:Type_counter=capture--6:besthit_avg=96.14999999999999:besthit_max=96.4:besthit_min=94.9:besthit_std=0.6123724356957945:besthit_sum=576.9:bitscore_avg=231.33333333333334:bitscore_max=239.0:bitscore_min=193.0:bitscore_std=18.779421361337697:bitscore_sum=1388.0:capture_class_counter=c__Alphaproteobacteria--3||c__Bacilli--1||c__Desulfobulbia--1||c__Holophagae--1:capture_domain_counter=d__Bacteria--6:capture_family_counter=f__Desulfurivibrionaceae--1||f__Holophagaceae--1||f__Paenibacillaceae--1||f__Terasakiellaceae--1||f__Xanthobacteraceae--2:capture_genus_counter=g__Bradyrhizobium--2||g__JAFDVN01--1||g__Saccharibacillus--1||g__Terasakiella--1||g__VMSU01--1:capture_order_counter=o__Desulfobulbales--1||o__Holophagales--1||o__Paenibacillales--1||o__Rhizobiales--2||o__Rhodospirillales--1:capture_phylum_counter=p__Acidobacteriota--1||p__Desulfobacterota--1||p__Firmicutes--1||p__Proteobacteria--3:capture_species_counter=s__Bradyrhizobium sp004212635--2||s__JAFDVN01 sp016192145--1||s__Saccharibacillus alkalitolerans--1||s__Terasakiella sp013373205--1||s__VMSU01 sp013792005--1:evalue_avg=1.33e-64:evalue_max=7.98e-64:evalue_min=1.07e-81:evalue_std=3.257821357901627e-64:evalue_sum=7.98e-64:gapopen_avg=0.0:gapopen_max=0.0:gapopen_min=0.0:gapopen_std=0.0:gapopen_sum=0.0:gtdb_class_counter=:gtdb_domain_counter=:gtdb_family_counter=:gtdb_genus_counter=:gtdb_order_counter=:gtdb_phylum_counter=:gtdb_species_counter=:heptad_counter=MCP-44H--6:lbd_counter=:length_avg=135.33333333333334:length_max=139.0:length_min=117.0:length_std=8.981462390204987:length_sum=812.0:mismatch_avg=5.166666666666667:mismatch_max=6.0:mismatch_min=5.0:mismatch_std=0.408248290463863:mismatch_sum=31.0:name=N18347:qcovhsp_avg=100.0:qcovhsp_max=100.0:qcovhsp_min=100.0:qcovhsp_std=0.0:qcovhsp_sum=600.0:qend_avg=135.33333333333334:qend_max=139.0:qend_min=117.0:qend_std=8.981462390204987:qend_sum=812.0:qstart_avg=1.0:qstart_max=1.0:qstart_min=1.0:qstart_std=0.0:qstart_sum=6.0:ref_name_counter=GB_GCA_902806275.1_protein.faa_CADCVY010000030.1_2@PF00015_full_PFAM.78.270--6:scovhsp_avg=70.48333333333333:scovhsp_max=72.4:scovhsp_min=60.9:scovhsp_std=4.694855340334428:scovhsp_sum=422.9:send_avg=167.66666666666666:send_max=171.0:send_min=151.0:send_std=8.16496580927726:send_sum=1006.0:sstart_avg=33.333333333333336:sstart_max=35.0:sstart_min=33.0:sstart_std=0.8164965809277259:sstart_sum=200.0],((6f6a27dd-1aba-4069-a17c-5ef8131a7988_5@MCPsignal.157.315:0.0230232[&&NHX:Sample=rhizpot3:Type=capture:capture_class=c__Holophagae:capture_domain=d__Bacteria:capture_family=f__Holophagaceae:capture_genus=g__JAFDVN01:capture_order=o__Holophagales:capture_phylum=p__Acidobacteriota:capture_species=s__JAFDVN01 sp016192145:heptad=MCP-44H],((fe1a5ecc-536f-451a-970c-70db61680c92_2@MCPsignal.111.250:0.00590272[&&NHX:Sample=rhizpot2:Type=capture:besthit=95.7:bitscore=236.0:capture_class=c__Actinomycetia:capture_domain=d__Bacteria:capture_family=f__Geodermatophilaceae:capture_genus=g__Blastococcus:capture_order=o__Mycobacteriales:capture_phylum=p__Actinobacteriota:capture_species=s__Blastococcus saxobsidens:evalue=1.76e-80:gapopen=0.0:heptad=MCP-44H:length=139.0:mismatch=6.0:qcovhsp=100.0:qend=139.0:qstart=1.0:ref_name=GB_GCA_902806275.1_protein.faa_CADCVY010000030.1_2@PF00015_full_PFAM.78.270:scovhsp=72.4:send=171.0:sstart=33.0],d991857e-1394-4a4a-9b9e-66ec347d3e6b_4@MCPsignal.557.695:0.0119715[&&NHX:Sample=rhizpot3:Type=capture:besthit=94.2:bitscore=229.0:capture_class=c__UBA9160:capture_domain=d__Bacteria:capture_family=f__UBA9160:capture_genus=g__UBA9160:capture_order=o__UBA9160:capture_phylum=p__Myxococcota_A:capture_species=s__UBA9160 sp003520425:evalue=1.88e-77:gapopen=1.0:heptad=MCP-44H:length=139.0:mismatch=7.0:qcovhsp=100.0:qend=138.0:qstart=1.0:ref_name=GB_GCA_902806275.1_protein.faa_CADCVY010000030.1_2@PF00015_full_PFAM.78.270:scovhsp=72.4:send=171.0:sstart=33.0])0.897:0.0118553[&&NHX:Sample_counter=rhizpot2--1||rhizpot3--1:Type_counter=capture--2:besthit_avg=94.95:besthit_max=95.7:besthit_min=94.2:besthit_std=1.0606601717798212:besthit_sum=189.9:bitscore_avg=232.5:bitscore_max=236.0:bitscore_min=229.0:bitscore_std=4.949747468305833:bitscore_sum=465.0:capture_class_counter=c__Actinomycetia--1||c__UBA9160--1:capture_domain_counter=d__Bacteria--2:capture_family_counter=f__Geodermatophilaceae--1||f__UBA9160--1:capture_genus_counter=g__Blastococcus--1||g__UBA9160--1:capture_order_counter=o__Mycobacteriales--1||o__UBA9160--1:capture_phylum_counter=p__Actinobacteriota--1||p__Myxococcota_A--1:capture_species_counter=s__Blastococcus saxobsidens--1||s__UBA9160 sp003520425--1:evalue_avg=9.408799999999999e-78:evalue_max=1.88e-77:evalue_min=1.76e-80:evalue_std=1.3281162406958209e-77:evalue_sum=1.8817599999999998e-77:gapopen_avg=0.5:gapopen_max=1.0:gapopen_min=0.0:gapopen_std=0.7071067811865476:gapopen_sum=1.0:gtdb_class_counter=:gtdb_domain_counter=:gtdb_family_counter=:gtdb_genus_counter=:gtdb_order_counter=:gtdb_phylum_counter=:gtdb_species_counter=:heptad_counter=MCP-44H--2:lbd_counter=:length_avg=139.0:length_max=139.0:length_min=139.0:length_std=0.0:length_sum=278.0:mismatch_avg=6.5:mismatch_max=7.0:mismatch_min=6.0:mismatch_std=0.7071067811865476:mismatch_sum=13.0:name=N18351:qcovhsp_avg=100.0:qcovhsp_max=100.0:qcovhsp_min=100.0:qcovhsp_std=0.0:qcovhsp_sum=200.0:qend_avg=138.5:qend_max=139.0:qend_min=138.0:qend_std=0.7071067811865476:qend_sum=277.0:qstart_avg=1.0:qstart_max=1.0:qstart_min=1.0:qstart_std=0.0:qstart_sum=2.0:ref_name_counter=GB_GCA_902806275.1_protein.faa_CADCVY010000030.1_2@PF00015_full_PFAM.78.270--2:scovhsp_avg=72.4:scovhsp_max=72.4:scovhsp_min=72.4:scovhsp_std=0.0:scovhsp_sum=144.8:send_avg=171.0:send_max=171.0:send_min=171.0:send_std=0.0:send_sum=342.0:sstart_avg=33.0:sstart_max=33.0:sstart_min=33.0:sstart_std=0.0:sstart_sum=66.0],(d3e85953-3e4e-49d3-b00a-8dad01e5f2a1_3@MCPsignal.301.441:5e-09[&&NHX:Sample=rhizpot3:Type=capture:besthit=96.4:bitscore=242.0:capture_class=c__Acidobacteriae:capture_domain=d__Bacteria:capture_family=f__Bryobacteraceae:capture_genus=g__Palsa-89:capture_order=o__Bryobacterales:capture_phylum=p__Acidobacteriota:capture_species=s__Palsa-89 sp003132905:evalue=1.35e-82:gapopen=0.0:heptad=MCP-44H:length=140.0:mismatch=5.0:qcovhsp=100.0:qend=140.0:qstart=1.0:ref_name=GB_GCA_902806275.1_protein.faa_CADCVY010000030.1_2@PF00015_full_PFAM.78.270:scovhsp=72.9:send=171.0:sstart=32.0],f5875956-86f8-48d9-84a3-332762aaa8af_2@MCPsignal.307.446:0.0119268[&&NHX:Sample=rhizpot3:Type=capture:besthit=95.0:bitscore=235.0:capture_class=c__Anaerolineae:capture_domain=d__Bacteria:capture_family=f__Anaerolineaceae:capture_genus=g__Leptolinea:capture_order=o__Anaerolineales:capture_phylum=p__Chloroflexota:capture_species=s__Leptolinea sp012798615:evalue=7.16e-80:gapopen=0.0:heptad=MCP-44H:length=139.0:mismatch=7.0:qcovhsp=100.0:qend=139.0:qstart=1.0:ref_name=GB_GCA_902806275.1_protein.faa_CADCVY010000030.1_2@PF00015_full_PFAM.78.270:scovhsp=72.4:send=171.0:sstart=33.0])0:5e-09[&&NHX:Sample_counter=rhizpot3--2:Type_counter=capture--2:besthit_avg=95.7:besthit_max=96.4:besthit_min=95.0:besthit_std=0.9899494936611706:besthit_sum=191.4:bitscore_avg=238.5:bitscore_max=242.0:bitscore_min=235.0:bitscore_std=4.949747468305833:bitscore_sum=477.0:capture_class_counter=c__Acidobacteriae--1||c__Anaerolineae--1:capture_domain_counter=d__Bacteria--2:capture_family_counter=f__Anaerolineaceae--1||f__Bryobacteraceae--1:capture_genus_counter=g__Leptolinea--1||g__Palsa-89--1:capture_order_counter=o__Anaerolineales--1||o__Bryobacterales--1:capture_phylum_counter=p__Acidobacteriota--1||p__Chloroflexota--1:capture_species_counter=s__Leptolinea sp012798615--1||s__Palsa-89 sp003132905--1:evalue_avg=3.5867499999999995e-80:evalue_max=7.16e-80:evalue_min=1.35e-82:evalue_std=5.053338611749661e-80:evalue_sum=7.173499999999999e-80:gapopen_avg=0.0:gapopen_max=0.0:gapopen_min=0.0:gapopen_std=0.0:gapopen_sum=0.0:gtdb_class_counter=:gtdb_domain_counter=:gtdb_family_counter=:gtdb_genus_counter=:gtdb_order_counter=:gtdb_phylum_counter=:gtdb_species_counter=:heptad_counter=MCP-44H--2:lbd_counter=:length_avg=139.5:length_max=140.0:length_min=139.0:length_std=0.7071067811865476:length_sum=279.0:mismatch_avg=6.0:mismatch_max=7.0:mismatch_min=5.0:mismatch_std=1.4142135623730951:mismatch_sum=12.0:name=N18354:qcovhsp_avg=100.0:qcovhsp_max=100.0:qcovhsp_min=100.0:qcovhsp_std=0.0:qcovhsp_sum=200.0:qend_avg=139.5:qend_max=140.0:qend_min=139.0:qend_std=0.7071067811865476:qend_sum=279.0:qstart_avg=1.0:qstart_max=1.0:qstart_min=1.0:qstart_std=0.0:qstart_sum=2.0:ref_name_counter=GB_GCA_902806275.1_protein.faa_CADCVY010000030.1_2@PF00015_full_PFAM.78.270--2:scovhsp_avg=72.65:scovhsp_max=72.9:scovhsp_min=72.4:scovhsp_std=0.3535533905932738:scovhsp_sum=145.3:send_avg=171.0:send_max=171.0:send_min=171.0:send_std=0.0:send_sum=342.0:sstart_avg=32.5:sstart_max=33.0:sstart_min=32.0:sstart_std=0.7071067811865476:sstart_sum=65.0])0:5e-09[&&NHX:Sample_counter=rhizpot2--1||rhizpot3--3:Type_counter=capture--4:besthit_avg=95.325:besthit_max=96.4:besthit_min=94.2:besthit_std=0.9429563439877104:besthit_sum=381.3:bitscore_avg=235.5:bitscore_max=242.0:bitscore_min=229.0:bitscore_std=5.32290647422377:bitscore_sum=942.0:capture_class_counter=c__Acidobacteriae--1||c__Actinomycetia--1||c__Anaerolineae--1||c__UBA9160--1:capture_domain_counter=d__Bacteria--4:capture_family_counter=f__Anaerolineaceae--1||f__Bryobacteraceae--1||f__Geodermatophilaceae--1||f__UBA9160--1:capture_genus_counter=g__Blastococcus--1||g__Leptolinea--1||g__Palsa-89--1||g__UBA9160--1:capture_order_counter=o__Anaerolineales--1||o__Bryobacterales--1||o__Mycobacteriales--1||o__UBA9160--1:capture_phylum_counter=p__Acidobacteriota--1||p__Actinobacteriota--1||p__Chloroflexota--1||p__Myxococcota_A--1:capture_species_counter=s__Blastococcus saxobsidens--1||s__Leptolinea sp012798615--1||s__Palsa-89 sp003132905--1||s__UBA9160 sp003520425--1:evalue_avg=4.722333749999999e-78:evalue_max=1.88e-77:evalue_min=1.35e-82:evalue_std=9.385160132760455e-78:evalue_sum=1.8889334999999996e-77:gapopen_avg=0.25:gapopen_max=1.0:gapopen_min=0.0:gapopen_std=0.5:gapopen_sum=1.0:gtdb_class_counter=:gtdb_domain_counter=:gtdb_family_counter=:gtdb_genus_counter=:gtdb_order_counter=:gtdb_phylum_counter=:gtdb_species_counter=:heptad_counter=MCP-44H--4:lbd_counter=:length_avg=139.25:length_max=140.0:length_min=139.0:length_std=0.5:length_sum=557.0:mismatch_avg=6.25:mismatch_max=7.0:mismatch_min=5.0:mismatch_std=0.9574271077563381:mismatch_sum=25.0:name=N18355:qcovhsp_avg=100.0:qcovhsp_max=100.0:qcovhsp_min=100.0:qcovhsp_std=0.0:qcovhsp_sum=400.0:qend_avg=139.0:qend_max=140.0:qend_min=138.0:qend_std=0.816496580927726:qend_sum=556.0:qstart_avg=1.0:qstart_max=1.0:qstart_min=1.0:qstart_std=0.0:qstart_sum=4.0:ref_name_counter=GB_GCA_902806275.1_protein.faa_CADCVY010000030.1_2@PF00015_full_PFAM.78.270--4:scovhsp_avg=72.525:scovhsp_max=72.9:scovhsp_min=72.4:scovhsp_std=0.25:scovhsp_sum=290.1:send_avg=171.0:send_max=171.0:send_min=171.0:send_std=0.0:send_sum=684.0:sstart_avg=32.75:sstart_max=33.0:sstart_min=32.0:sstart_std=0.5:sstart_sum=131.0])0:5e-09[&&NHX:Sample_counter=rhizpot2--1||rhizpot3--4:Type_counter=capture--5:besthit_avg=95.325:besthit_max=96.4:besthit_min=94.2:besthit_std=0.9429563439877104:besthit_sum=381.3:bitscore_avg=235.5:bitscore_max=242.0:bitscore_min=229.0:bitscore_std=5.32290647422377:bitscore_sum=942.0:capture_class_counter=c__Acidobacteriae--1||c__Actinomycetia--1||c__Anaerolineae--1||c__Holophagae--1||c__UBA9160--1:capture_domain_counter=d__Bacteria--5:capture_family_counter=f__Anaerolineaceae--1||f__Bryobacteraceae--1||f__Geodermatophilaceae--1||f__Holophagaceae--1||f__UBA9160--1:capture_genus_counter=g__Blastococcus--1||g__JAFDVN01--1||g__Leptolinea--1||g__Palsa-89--1||g__UBA9160--1:capture_order_counter=o__Anaerolineales--1||o__Bryobacterales--1||o__Holophagales--1||o__Mycobacteriales--1||o__UBA9160--1:capture_phylum_counter=p__Acidobacteriota--2||p__Actinobacteriota--1||p__Chloroflexota--1||p__Myxococcota_A--1:capture_species_counter=s__Blastococcus saxobsidens--1||s__JAFDVN01 sp016192145--1||s__Leptolinea sp012798615--1||s__Palsa-89 sp003132905--1||s__UBA9160 sp003520425--1:evalue_avg=4.72233375e-78:evalue_max=1.88e-77:evalue_min=1.35e-82:evalue_std=9.385160132760455e-78:evalue_sum=1.8889335e-77:gapopen_avg=0.25:gapopen_max=1.0:gapopen_min=0.0:gapopen_std=0.5:gapopen_sum=1.0:gtdb_class_counter=:gtdb_domain_counter=:gtdb_family_counter=:gtdb_genus_counter=:gtdb_order_counter=:gtdb_phylum_counter=:gtdb_species_counter=:heptad_counter=MCP-44H--5:lbd_counter=:length_avg=139.25:length_max=140.0:length_min=139.0:length_std=0.5:length_sum=557.0:mismatch_avg=6.25:mismatch_max=7.0:mismatch_min=5.0:mismatch_std=0.9574271077563381:mismatch_sum=25.0:name=N18356:qcovhsp_avg=100.0:qcovhsp_max=100.0:qcovhsp_min=100.0:qcovhsp_std=0.0:qcovhsp_sum=400.0:qend_avg=139.0:qend_max=140.0:qend_min=138.0:qend_std=0.816496580927726:qend_sum=556.0:qstart_avg=1.0:qstart_max=1.0:qstart_min=1.0:qstart_std=0.0:qstart_sum=4.0:ref_name_counter=GB_GCA_902806275.1_protein.faa_CADCVY010000030.1_2@PF00015_full_PFAM.78.270--4:scovhsp_avg=72.525:scovhsp_max=72.9:scovhsp_min=72.4:scovhsp_std=0.25:scovhsp_sum=290.1:send_avg=171.0:send_max=171.0:send_min=171.0:send_std=0.0:send_sum=684.0:sstart_avg=32.75:sstart_max=33.0:sstart_min=32.0:sstart_std=0.5:sstart_sum=131.0],(48162fde-0328-4166-a35b-164beb82afb7_6@MCPsignal.24.154:5e-09[&&NHX:Sample=rhizpot3:Type=capture:besthit=96.2:bitscore=225.0:capture_class=c__Alphaproteobacteria:capture_domain=d__Bacteria:capture_family=f__Beijerinckiaceae:capture_genus=g__Enterovirga:capture_order=o__Rhizobiales:capture_phylum=p__Proteobacteria:capture_species=s__Enterovirga sp019247255:evalue=5.5e-76:gapopen=0.0:heptad=MCP-44H:length=130.0:mismatch=5.0:qcovhsp=100.0:qend=130.0:qstart=1.0:ref_name=RS_GCF_003970925.1_protein.faa_NZ_RWJF01000001.1_1635@PF00015_full_PFAM.63.261:scovhsp=65.7:send=186.0:sstart=57.0],2823b250-ab64-4398-8bb6-7b5286e45211_5@MCPsignal.225.363:5e-09[&&NHX:Sample=rhizpot1:Type=capture:besthit=96.4:bitscore=237.0:capture_class=c__Alphaproteobacteria:capture_domain=d__Bacteria:capture_family=f__Beijerinckiaceae:capture_genus=g__Methylobacterium:capture_order=o__Rhizobiales:capture_phylum=p__Proteobacteria:capture_species=s__Methylobacterium sp900103195:evalue=8.39e-81:gapopen=0.0:heptad=MCP-44H:length=138.0:mismatch=5.0:qcovhsp=100.0:qend=138.0:qstart=1.0:ref_name=GB_GCA_902806275.1_protein.faa_CADCVY010000030.1_2@PF00015_full_PFAM.78.270:scovhsp=71.9:send=171.0:sstart=34.0])0:5e-09[&&NHX:Sample_counter=rhizpot1--1||rhizpot3--1:Type_counter=capture--2:besthit_avg=96.30000000000001:besthit_max=96.4:besthit_min=96.2:besthit_std=0.14142135623731153:besthit_sum=192.60000000000002:bitscore_avg=231.0:bitscore_max=237.0:bitscore_min=225.0:bitscore_std=8.48528137423857:bitscore_sum=462.0:capture_class_counter=c__Alphaproteobacteria--2:capture_domain_counter=d__Bacteria--2:capture_family_counter=f__Beijerinckiaceae--2:capture_genus_counter=g__Enterovirga--1||g__Methylobacterium--1:capture_order_counter=o__Rhizobiales--2:capture_phylum_counter=p__Proteobacteria--2:capture_species_counter=s__Enterovirga sp019247255--1||s__Methylobacterium sp900103195--1:evalue_avg=2.7500419500000002e-76:evalue_max=5.5e-76:evalue_min=8.39e-81:evalue_std=3.8890279702670697e-76:evalue_sum=5.5000839000000004e-76:gapopen_avg=0.0:gapopen_max=0.0:gapopen_min=0.0:gapopen_std=0.0:gapopen_sum=0.0:gtdb_class_counter=:gtdb_domain_counter=:gtdb_family_counter=:gtdb_genus_counter=:gtdb_order_counter=:gtdb_phylum_counter=:gtdb_species_counter=:heptad_counter=MCP-44H--2:lbd_counter=:length_avg=134.0:length_max=138.0:length_min=130.0:length_std=5.656854249492381:length_sum=268.0:mismatch_avg=5.0:mismatch_max=5.0:mismatch_min=5.0:mismatch_std=0.0:mismatch_sum=10.0:name=N18359:qcovhsp_avg=100.0:qcovhsp_max=100.0:qcovhsp_min=100.0:qcovhsp_std=0.0:qcovhsp_sum=200.0:qend_avg=134.0:qend_max=138.0:qend_min=130.0:qend_std=5.656854249492381:qend_sum=268.0:qstart_avg=1.0:qstart_max=1.0:qstart_min=1.0:qstart_std=0.0:qstart_sum=2.0:ref_name_counter=GB_GCA_902806275.1_protein.faa_CADCVY010000030.1_2@PF00015_full_PFAM.78.270--1||RS_GCF_003970925.1_protein.faa_NZ_RWJF01000001.1_1635@PF00015_full_PFAM.63.261--1:scovhsp_avg=68.80000000000001:scovhsp_max=71.9:scovhsp_min=65.7:scovhsp_std=4.384062043356597:scovhsp_sum=137.60000000000002:send_avg=178.5:send_max=186.0:send_min=171.0:send_std=10.606601717798213:send_sum=357.0:sstart_avg=45.5:sstart_max=57.0:sstart_min=34.0:sstart_std=16.263455967290593:sstart_sum=91.0])0.494:5e-09[&&NHX:Sample_counter=rhizpot1--1||rhizpot2--1||rhizpot3--5:Type_counter=capture--7:besthit_avg=95.64999999999999:besthit_max=96.4:besthit_min=94.2:besthit_std=0.8893818077743678:besthit_sum=573.9:bitscore_avg=234.0:bitscore_max=242.0:bitscore_min=225.0:bitscore_std=6.06630035524124:bitscore_sum=1404.0:capture_class_counter=c__Acidobacteriae--1||c__Actinomycetia--1||c__Alphaproteobacteria--2||c__Anaerolineae--1||c__Holophagae--1||c__UBA9160--1:capture_domain_counter=d__Bacteria--7:capture_family_counter=f__Anaerolineaceae--1||f__Beijerinckiaceae--2||f__Bryobacteraceae--1||f__Geodermatophilaceae--1||f__Holophagaceae--1||f__UBA9160--1:capture_genus_counter=g__Blastococcus--1||g__Enterovirga--1||g__JAFDVN01--1||g__Leptolinea--1||g__Methylobacterium--1||g__Palsa-89--1||g__UBA9160--1:capture_order_counter=o__Anaerolineales--1||o__Bryobacterales--1||o__Holophagales--1||o__Mycobacteriales--1||o__Rhizobiales--2||o__UBA9160--1:capture_phylum_counter=p__Acidobacteriota--2||p__Actinobacteriota--1||p__Chloroflexota--1||p__Myxococcota_A--1||p__Proteobacteria--2:capture_species_counter=s__Blastococcus saxobsidens--1||s__Enterovirga sp019247255--1||s__JAFDVN01 sp016192145--1||s__Leptolinea sp012798615--1||s__Methylobacterium sp900103195--1||s__Palsa-89 sp003132905--1||s__UBA9160 sp003520425--1:evalue_avg=9.48162875e-77:evalue_max=5.5e-76:evalue_min=1.35e-82:evalue_std=2.231200014588716e-76:evalue_sum=5.68897725e-76:gapopen_avg=0.16666666666666666:gapopen_max=1.0:gapopen_min=0.0:gapopen_std=0.408248290463863:gapopen_sum=1.0:gtdb_class_counter=:gtdb_domain_counter=:gtdb_family_counter=:gtdb_genus_counter=:gtdb_order_counter=:gtdb_phylum_counter=:gtdb_species_counter=:heptad_counter=MCP-44H--7:lbd_counter=:length_avg=137.5:length_max=140.0:length_min=130.0:length_std=3.7282703764614498:length_sum=825.0:mismatch_avg=5.833333333333333:mismatch_max=7.0:mismatch_min=5.0:mismatch_std=0.983192080250175:mismatch_sum=35.0:name=N18360:qcovhsp_avg=100.0:qcovhsp_max=100.0:qcovhsp_min=100.0:qcovhsp_std=0.0:qcovhsp_sum=600.0:qend_avg=137.33333333333334:qend_max=140.0:qend_min=130.0:qend_std=3.6696957185394354:qend_sum=824.0:qstart_avg=1.0:qstart_max=1.0:qstart_min=1.0:qstart_std=0.0:qstart_sum=6.0:ref_name_counter=GB_GCA_902806275.1_protein.faa_CADCVY010000030.1_2@PF00015_full_PFAM.78.270--5||RS_GCF_003970925.1_protein.faa_NZ_RWJF01000001.1_1635@PF00015_full_PFAM.63.261--1:scovhsp_avg=71.28333333333335:scovhsp_max=72.9:scovhsp_min=65.7:scovhsp_std=2.7534826432477604:scovhsp_sum=427.70000000000005:send_avg=173.5:send_max=186.0:send_min=171.0:send_std=6.123724356957945:send_sum=1041.0:sstart_avg=37.0:sstart_max=57.0:sstart_min=32.0:sstart_std=9.818350166906862:sstart_sum=222.0])0.399:5e-09[&&NHX:Sample_counter=rhizpot1--3||rhizpot2--1||rhizpot3--9:Type_counter=capture--13:besthit_avg=95.90000000000002:besthit_max=96.4:besthit_min=94.2:besthit_std=0.7734221474601176:besthit_sum=1150.8000000000002:bitscore_avg=232.66666666666666:bitscore_max=242.0:bitscore_min=193.0:bitscore_std=13.377955634912869:bitscore_sum=2792.0:capture_class_counter=c__Acidobacteriae--1||c__Actinomycetia--1||c__Alphaproteobacteria--5||c__Anaerolineae--1||c__Bacilli--1||c__Desulfobulbia--1||c__Holophagae--2||c__UBA9160--1:capture_domain_counter=d__Bacteria--13:capture_family_counter=f__Anaerolineaceae--1||f__Beijerinckiaceae--2||f__Bryobacteraceae--1||f__Desulfurivibrionaceae--1||f__Geodermatophilaceae--1||f__Holophagaceae--2||f__Paenibacillaceae--1||f__Terasakiellaceae--1||f__UBA9160--1||f__Xanthobacteraceae--2:capture_genus_counter=g__Blastococcus--1||g__Bradyrhizobium--2||g__Enterovirga--1||g__JAFDVN01--2||g__Leptolinea--1||g__Methylobacterium--1||g__Palsa-89--1||g__Saccharibacillus--1||g__Terasakiella--1||g__UBA9160--1||g__VMSU01--1:capture_order_counter=o__Anaerolineales--1||o__Bryobacterales--1||o__Desulfobulbales--1||o__Holophagales--2||o__Mycobacteriales--1||o__Paenibacillales--1||o__Rhizobiales--4||o__Rhodospirillales--1||o__UBA9160--1:capture_phylum_counter=p__Acidobacteriota--3||p__Actinobacteriota--1||p__Chloroflexota--1||p__Desulfobacterota--1||p__Firmicutes--1||p__Myxococcota_A--1||p__Proteobacteria--5:capture_species_counter=s__Blastococcus saxobsidens--1||s__Bradyrhizobium sp004212635--2||s__Enterovirga sp019247255--1||s__JAFDVN01 sp016192145--2||s__Leptolinea sp012798615--1||s__Methylobacterium sp900103195--1||s__Palsa-89 sp003132905--1||s__Saccharibacillus alkalitolerans--1||s__Terasakiella sp013373205--1||s__UBA9160 sp003520425--1||s__VMSU01 sp013792005--1:evalue_avg=6.650000000004741e-65:evalue_max=7.98e-64:evalue_min=1.35e-82:evalue_std=2.303627574066457e-64:evalue_sum=7.98000000000569e-64:gapopen_avg=0.08333333333333333:gapopen_max=1.0:gapopen_min=0.0:gapopen_std=0.28867513459481287:gapopen_sum=1.0:gtdb_class_counter=:gtdb_domain_counter=:gtdb_family_counter=:gtdb_genus_counter=:gtdb_order_counter=:gtdb_phylum_counter=:gtdb_species_counter=:heptad_counter=MCP-44H--13:lbd_counter=:length_avg=136.41666666666666:length_max=140.0:length_min=117.0:length_std=6.653206107971668:length_sum=1637.0:mismatch_avg=5.5:mismatch_max=7.0:mismatch_min=5.0:mismatch_std=0.7977240352174656:mismatch_sum=66.0:name=N18361:qcovhsp_avg=100.0:qcovhsp_max=100.0:qcovhsp_min=100.0:qcovhsp_std=0.0:qcovhsp_sum=1200.0:qend_avg=136.33333333333334:qend_max=140.0:qend_min=117.0:qend_std=6.624106572118831:qend_sum=1636.0:qstart_avg=1.0:qstart_max=1.0:qstart_min=1.0:qstart_std=0.0:qstart_sum=12.0:ref_name_counter=GB_GCA_902806275.1_protein.faa_CADCVY010000030.1_2@PF00015_full_PFAM.78.270--11||RS_GCF_003970925.1_protein.faa_NZ_RWJF01000001.1_1635@PF00015_full_PFAM.63.261--1:scovhsp_avg=70.88333333333334:scovhsp_max=72.9:scovhsp_min=60.9:scovhsp_std=3.693196037268667:scovhsp_sum=850.6:send_avg=170.58333333333334:send_max=186.0:send_min=151.0:send_std=7.525210155124432:send_sum=2047.0:sstart_avg=35.166666666666664:sstart_max=57.0:sstart_min=32.0:sstart_std=6.9128777501037:sstart_sum=422.0])0.528:1.3e-08[&&NHX:Sample_counter=rhizpot1--5||rhizpot2--1||rhizpot3--9:Type_counter=capture--15:besthit_avg=95.92142857142859:besthit_max=96.8:besthit_min=94.2:besthit_std=0.7717896997624041:besthit_sum=1342.9000000000003:bitscore_avg=230.42857142857142:bitscore_max=242.0:bitscore_min=193.0:bitscore_std=13.647847312442217:bitscore_sum=3226.0:capture_class_counter=c__Acidobacteriae--1||c__Actinomycetia--1||c__Alphaproteobacteria--5||c__Anaerolineae--1||c__Bacilli--1||c__Desulfobulbia--1||c__Halobacteria--2||c__Holophagae--2||c__UBA9160--1:capture_domain_counter=d__Archaea--2||d__Bacteria--13:capture_family_counter=f__Anaerolineaceae--1||f__Beijerinckiaceae--2||f__Bryobacteraceae--1||f__Desulfurivibrionaceae--1||f__Geodermatophilaceae--1||f__Holophagaceae--2||f__Natrialbaceae--2||f__Paenibacillaceae--1||f__Terasakiellaceae--1||f__UBA9160--1||f__Xanthobacteraceae--2:capture_genus_counter=g__Blastococcus--1||g__Bradyrhizobium--2||g__Enterovirga--1||g__JAFDVN01--2||g__Leptolinea--1||g__Methylobacterium--1||g__Natrarchaeobius--1||g__Natronolimnobius--1||g__Palsa-89--1||g__Saccharibacillus--1||g__Terasakiella--1||g__UBA9160--1||g__VMSU01--1:capture_order_counter=o__Anaerolineales--1||o__Bryobacterales--1||o__Desulfobulbales--1||o__Halobacteriales--2||o__Holophagales--2||o__Mycobacteriales--1||o__Paenibacillales--1||o__Rhizobiales--4||o__Rhodospirillales--1||o__UBA9160--1:capture_phylum_counter=p__Acidobacteriota--3||p__Actinobacteriota--1||p__Chloroflexota--1||p__Desulfobacterota--1||p__Firmicutes--1||p__Halobacteriota--2||p__Myxococcota_A--1||p__Proteobacteria--5:capture_species_counter=s__Blastococcus saxobsidens--1||s__Bradyrhizobium sp004212635--2||s__Enterovirga sp019247255--1||s__JAFDVN01 sp016192145--2||s__Leptolinea sp012798615--1||s__Methylobacterium sp900103195--1||s__Natrarchaeobius chitinivorans--1||s__Natronolimnobius baerhuensis--1||s__Palsa-89 sp003132905--1||s__Saccharibacillus alkalitolerans--1||s__Terasakiella sp013373205--1||s__UBA9160 sp003520425--1||s__VMSU01 sp013792005--1:evalue_avg=5.700000187271921e-65:evalue_max=7.98e-64:evalue_min=1.35e-82:evalue_std=2.132744705071091e-64:evalue_sum=7.980000262180689e-64:gapopen_avg=0.07142857142857142:gapopen_max=1.0:gapopen_min=0.0:gapopen_std=0.26726124191242434:gapopen_sum=1.0:gtdb_class_counter=:gtdb_domain_counter=:gtdb_family_counter=:gtdb_genus_counter=:gtdb_order_counter=:gtdb_phylum_counter=:gtdb_species_counter=:heptad_counter=MCP-44H--15:lbd_counter=:length_avg=135.0:length_max=140.0:length_min=117.0:length_std=7.168306312136458:length_sum=1890.0:mismatch_avg=5.428571428571429:mismatch_max=7.0:mismatch_min=4.0:mismatch_std=0.8516306272526403:mismatch_sum=76.0:name=N18362:qcovhsp_avg=100.0:qcovhsp_max=100.0:qcovhsp_min=100.0:qcovhsp_std=0.0:qcovhsp_sum=1400.0:qend_avg=134.92857142857142:qend_max=140.0:qend_min=117.0:qend_std=7.130263623503646:qend_sum=1889.0:qstart_avg=1.0:qstart_max=1.0:qstart_min=1.0:qstart_std=0.0:qstart_sum=14.0:ref_name_counter=GB_GCA_902806275.1_protein.faa_CADCVY010000030.1_2@PF00015_full_PFAM.78.270--12||RS_GCF_003970925.1_protein.faa_NZ_RWJF01000001.1_1635@PF00015_full_PFAM.63.261--2:scovhsp_avg=70.02857142857142:scovhsp_max=72.9:scovhsp_min=60.9:scovhsp_std=4.0343579360344295:scovhsp_sum=980.4:send_avg=170.64285714285714:send_max=186.0:send_min=151.0:send_std=9.085975184587786:send_sum=2389.0:sstart_avg=36.642857142857146:sstart_max=58.0:sstart_min=32.0:sstart_std=8.863122759780834:sstart_sum=513.0],6d06fb13-d39a-4c99-9d15-edf45371d016_4@MCPsignal.280.395:5e-09[&&NHX:Sample=rhizpot1:Type=capture:besthit=96.5:bitscore=195.0:capture_class=c__Halobacteria:capture_domain=d__Archaea:capture_family=f__Natrialbaceae:capture_genus=g__Natrarchaeobius:capture_order=o__Halobacteriales:capture_phylum=p__Halobacteriota:capture_species=s__Natrarchaeobius chitinivorans:evalue=1.28e-64:gapopen=0.0:heptad=MCP-44H:length=115.0:mismatch=4.0:qcovhsp=100.0:qend=115.0:qstart=1.0:ref_name=GB_GCA_902806275.1_protein.faa_CADCVY010000030.1_2@PF00015_full_PFAM.78.270:scovhsp=59.9:send=147.0:sstart=33.0])0:1.8e-08[&&NHX:Sample_counter=rhizpot1--6||rhizpot2--1||rhizpot3--9:Type_counter=capture--16:besthit_avg=95.96000000000002:besthit_max=96.8:besthit_min=94.2:besthit_std=0.7585700833993998:besthit_sum=1439.4000000000003:bitscore_avg=228.06666666666666:bitscore_max=242.0:bitscore_min=193.0:bitscore_std=16.01992806594634:bitscore_sum=3421.0:capture_class_counter=c__Acidobacteriae--1||c__Actinomycetia--1||c__Alphaproteobacteria--5||c__Anaerolineae--1||c__Bacilli--1||c__Desulfobulbia--1||c__Halobacteria--3||c__Holophagae--2||c__UBA9160--1:capture_domain_counter=d__Archaea--3||d__Bacteria--13:capture_family_counter=f__Anaerolineaceae--1||f__Beijerinckiaceae--2||f__Bryobacteraceae--1||f__Desulfurivibrionaceae--1||f__Geodermatophilaceae--1||f__Holophagaceae--2||f__Natrialbaceae--3||f__Paenibacillaceae--1||f__Terasakiellaceae--1||f__UBA9160--1||f__Xanthobacteraceae--2:capture_genus_counter=g__Blastococcus--1||g__Bradyrhizobium--2||g__Enterovirga--1||g__JAFDVN01--2||g__Leptolinea--1||g__Methylobacterium--1||g__Natrarchaeobius--2||g__Natronolimnobius--1||g__Palsa-89--1||g__Saccharibacillus--1||g__Terasakiella--1||g__UBA9160--1||g__VMSU01--1:capture_order_counter=o__Anaerolineales--1||o__Bryobacterales--1||o__Desulfobulbales--1||o__Halobacteriales--3||o__Holophagales--2||o__Mycobacteriales--1||o__Paenibacillales--1||o__Rhizobiales--4||o__Rhodospirillales--1||o__UBA9160--1:capture_phylum_counter=p__Acidobacteriota--3||p__Actinobacteriota--1||p__Chloroflexota--1||p__Desulfobacterota--1||p__Firmicutes--1||p__Halobacteriota--3||p__Myxococcota_A--1||p__Proteobacteria--5:capture_species_counter=s__Blastococcus saxobsidens--1||s__Bradyrhizobium sp004212635--2||s__Enterovirga sp019247255--1||s__JAFDVN01 sp016192145--2||s__Leptolinea sp012798615--1||s__Methylobacterium sp900103195--1||s__Natrarchaeobius chitinivorans--2||s__Natronolimnobius baerhuensis--1||s__Palsa-89 sp003132905--1||s__Saccharibacillus alkalitolerans--1||s__Terasakiella sp013373205--1||s__UBA9160 sp003520425--1||s__VMSU01 sp013792005--1:evalue_avg=6.173333508120459e-65:evalue_max=7.98e-64:evalue_min=1.35e-82:evalue_std=2.0633241731596205e-64:evalue_sum=9.260000262180689e-64:gapopen_avg=0.06666666666666667:gapopen_max=1.0:gapopen_min=0.0:gapopen_std=0.25819888974716115:gapopen_sum=1.0:gtdb_class_counter=:gtdb_domain_counter=:gtdb_family_counter=:gtdb_genus_counter=:gtdb_order_counter=:gtdb_phylum_counter=:gtdb_species_counter=:heptad_counter=MCP-44H--16:lbd_counter=:length_avg=133.66666666666666:length_max=140.0:length_min=115.0:length_std=8.624439250232586:length_sum=2005.0:mismatch_avg=5.333333333333333:mismatch_max=7.0:mismatch_min=4.0:mismatch_std=0.8997354108424372:mismatch_sum=80.0:name=N18364:qcovhsp_avg=100.0:qcovhsp_max=100.0:qcovhsp_min=100.0:qcovhsp_std=0.0:qcovhsp_sum=1500.0:qend_avg=133.6:qend_max=140.0:qend_min=115.0:qend_std=8.584038343676845:qend_sum=2004.0:qstart_avg=1.0:qstart_max=1.0:qstart_min=1.0:qstart_std=0.0:qstart_sum=15.0:ref_name_counter=GB_GCA_902806275.1_protein.faa_CADCVY010000030.1_2@PF00015_full_PFAM.78.270--13||RS_GCF_003970925.1_protein.faa_NZ_RWJF01000001.1_1635@PF00015_full_PFAM.63.261--2:scovhsp_avg=69.35333333333332:scovhsp_max=72.9:scovhsp_min=59.9:scovhsp_std=4.685367292610761:scovhsp_sum=1040.3:send_avg=169.06666666666666:send_max=186.0:send_min=147.0:send_std=10.673509709735104:send_sum=2536.0:sstart_avg=36.4:sstart_max=58.0:sstart_min=32.0:sstart_std=8.592355406323193:sstart_sum=546.0],(fd3b7a49-45a4-4618-be61-46740359c697_3@MCPsignal.33.125:0[&&NHX:Sample=rhizpot1:Type=capture:capture_class=c__Alphaproteobacteria:capture_domain=d__Bacteria:capture_family=f__Xanthobacteraceae:capture_genus=g__Bradyrhizobium:capture_order=o__Rhizobiales:capture_phylum=p__Proteobacteria:capture_species=s__Bradyrhizobium sp004212635:heptad=MCP-44H],197e3682-0a51-4381-9533-ade0e3b0320e_4@MCPsignal.410.502:0[&&NHX:Sample=rhizpot1:Type=capture:capture_class=c__Halobacteria:capture_domain=d__Archaea:capture_family=f__Natrialbaceae:capture_genus=g__Natronolimnobius:capture_order=o__Halobacteriales:capture_phylum=p__Halobacteriota:capture_species=s__Natronolimnobius baerhuensis:heptad=MCP-44H]):5e-09[&&NHX:Sample_counter=rhizpot1--2:Type_counter=capture--2:capture_class_counter=c__Alphaproteobacteria--1||c__Halobacteria--1:capture_domain_counter=d__Archaea--1||d__Bacteria--1:capture_family_counter=f__Natrialbaceae--1||f__Xanthobacteraceae--1:capture_genus_counter=g__Bradyrhizobium--1||g__Natronolimnobius--1:capture_order_counter=o__Halobacteriales--1||o__Rhizobiales--1:capture_phylum_counter=p__Halobacteriota--1||p__Proteobacteria--1:capture_species_counter=s__Bradyrhizobium sp004212635--1||s__Natronolimnobius baerhuensis--1:gtdb_class_counter=:gtdb_domain_counter=:gtdb_family_counter=:gtdb_genus_counter=:gtdb_order_counter=:gtdb_phylum_counter=:gtdb_species_counter=:heptad_counter=MCP-44H--2:lbd_counter=:name=N18367:ref_name_counter=])0.266:0.0228572[&&NHX:Sample_counter=rhizpot1--8||rhizpot2--1||rhizpot3--9:Type_counter=capture--18:besthit_avg=95.96000000000002:besthit_max=96.8:besthit_min=94.2:besthit_std=0.7585700833993998:besthit_sum=1439.4000000000003:bitscore_avg=228.06666666666666:bitscore_max=242.0:bitscore_min=193.0:bitscore_std=16.019928065946342:bitscore_sum=3421.0:capture_class_counter=c__Acidobacteriae--1||c__Actinomycetia--1||c__Alphaproteobacteria--6||c__Anaerolineae--1||c__Bacilli--1||c__Desulfobulbia--1||c__Halobacteria--4||c__Holophagae--2||c__UBA9160--1:capture_domain_counter=d__Archaea--4||d__Bacteria--14:capture_family_counter=f__Anaerolineaceae--1||f__Beijerinckiaceae--2||f__Bryobacteraceae--1||f__Desulfurivibrionaceae--1||f__Geodermatophilaceae--1||f__Holophagaceae--2||f__Natrialbaceae--4||f__Paenibacillaceae--1||f__Terasakiellaceae--1||f__UBA9160--1||f__Xanthobacteraceae--3:capture_genus_counter=g__Blastococcus--1||g__Bradyrhizobium--3||g__Enterovirga--1||g__JAFDVN01--2||g__Leptolinea--1||g__Methylobacterium--1||g__Natrarchaeobius--2||g__Natronolimnobius--2||g__Palsa-89--1||g__Saccharibacillus--1||g__Terasakiella--1||g__UBA9160--1||g__VMSU01--1:capture_order_counter=o__Anaerolineales--1||o__Bryobacterales--1||o__Desulfobulbales--1||o__Halobacteriales--4||o__Holophagales--2||o__Mycobacteriales--1||o__Paenibacillales--1||o__Rhizobiales--5||o__Rhodospirillales--1||o__UBA9160--1:capture_phylum_counter=p__Acidobacteriota--3||p__Actinobacteriota--1||p__Chloroflexota--1||p__Desulfobacterota--1||p__Firmicutes--1||p__Halobacteriota--4||p__Myxococcota_A--1||p__Proteobacteria--6:capture_species_counter=s__Blastococcus saxobsidens--1||s__Bradyrhizobium sp004212635--3||s__Enterovirga sp019247255--1||s__JAFDVN01 sp016192145--2||s__Leptolinea sp012798615--1||s__Methylobacterium sp900103195--1||s__Natrarchaeobius chitinivorans--2||s__Natronolimnobius baerhuensis--2||s__Palsa-89 sp003132905--1||s__Saccharibacillus alkalitolerans--1||s__Terasakiella sp013373205--1||s__UBA9160 sp003520425--1||s__VMSU01 sp013792005--1:evalue_avg=6.173333508120459e-65:evalue_max=7.98e-64:evalue_min=1.35e-82:evalue_std=2.0633241731596205e-64:evalue_sum=9.260000262180689e-64:gapopen_avg=0.06666666666666667:gapopen_max=1.0:gapopen_min=0.0:gapopen_std=0.2581988897471611:gapopen_sum=1.0:gtdb_class_counter=:gtdb_domain_counter=:gtdb_family_counter=:gtdb_genus_counter=:gtdb_order_counter=:gtdb_phylum_counter=:gtdb_species_counter=:heptad_counter=MCP-44H--18:lbd_counter=:length_avg=133.66666666666666:length_max=140.0:length_min=115.0:length_std=8.624439250232586:length_sum=2005.0:mismatch_avg=5.333333333333333:mismatch_max=7.0:mismatch_min=4.0:mismatch_std=0.8997354108424372:mismatch_sum=80.0:name=N18368:qcovhsp_avg=100.0:qcovhsp_max=100.0:qcovhsp_min=100.0:qcovhsp_std=0.0:qcovhsp_sum=1500.0:qend_avg=133.6:qend_max=140.0:qend_min=115.0:qend_std=8.584038343676845:qend_sum=2004.0:qstart_avg=1.0:qstart_max=1.0:qstart_min=1.0:qstart_std=0.0:qstart_sum=15.0:ref_name_counter=GB_GCA_902806275.1_protein.faa_CADCVY010000030.1_2@PF00015_full_PFAM.78.270--13||RS_GCF_003970925.1_protein.faa_NZ_RWJF01000001.1_1635@PF00015_full_PFAM.63.261--2:scovhsp_avg=69.35333333333332:scovhsp_max=72.9:scovhsp_min=59.9:scovhsp_std=4.685367292610761:scovhsp_sum=1040.3:send_avg=169.06666666666666:send_max=186.0:send_min=147.0:send_std=10.673509709735105:send_sum=2536.0:sstart_avg=36.4:sstart_max=58.0:sstart_min=32.0:sstart_std=8.592355406323193:sstart_sum=546.0],((((bb14d717-3411-4a1e-8dfc-72a33db6d58e_1@MCPsignal.111.237:0.00675819[&&NHX:Sample=rhizpot1:Type=capture:besthit=94.4:bitscore=211.0:capture_class=c__Actinomycetia:capture_domain=d__Bacteria:capture_family=f__Geodermatophilaceae:capture_genus=g__Blastococcus:capture_order=o__Mycobacteriales:capture_phylum=p__Actinobacteriota:capture_species=s__Blastococcus saxobsidens:evalue=1.4e-70:gapopen=0.0:heptad=MCP-44H:length=126.0:mismatch=7.0:qcovhsp=100.0:qend=126.0:qstart=1.0:ref_name=RS_GCF_003970925.1_protein.faa_NZ_RWJF01000001.1_1635@PF00015_full_PFAM.63.261:scovhsp=63.6:send=186.0:sstart=61.0],81915582-24e0-4299-bb79-e2bda107dd86_1@MCPsignal.282.372:5e-09[&&NHX:Sample=rhizpot1:Type=capture:capture_class=c__Clostridia:capture_domain=d__Bacteria:capture_family=f__Lachnospiraceae:capture_genus=g__Kineothrix:capture_order=o__Lachnospirales:capture_phylum=p__Firmicutes_A:capture_species=s__Kineothrix sp910587275:heptad=MCP-44H])0:5e-09[&&NHX:Sample_counter=rhizpot1--2:Type_counter=capture--2:besthit_avg=94.4:besthit_max=94.4:besthit_min=94.4:besthit_std=0:besthit_sum=94.4:bitscore_avg=211.0:bitscore_max=211.0:bitscore_min=211.0:bitscore_std=0:bitscore_sum=211.0:capture_class_counter=c__Actinomycetia--1||c__Clostridia--1:capture_domain_counter=d__Bacteria--2:capture_family_counter=f__Geodermatophilaceae--1||f__Lachnospiraceae--1:capture_genus_counter=g__Blastococcus--1||g__Kineothrix--1:capture_order_counter=o__Lachnospirales--1||o__Mycobacteriales--1:capture_phylum_counter=p__Actinobacteriota--1||p__Firmicutes_A--1:capture_species_counter=s__Blastococcus saxobsidens--1||s__Kineothrix sp910587275--1:evalue_avg=1.4e-70:evalue_max=1.4e-70:evalue_min=1.4e-70:evalue_std=0:evalue_sum=1.4e-70:gapopen_avg=0.0:gapopen_max=0.0:gapopen_min=0.0:gapopen_std=0:gapopen_sum=0.0:gtdb_class_counter=:gtdb_domain_counter=:gtdb_family_counter=:gtdb_genus_counter=:gtdb_order_counter=:gtdb_phylum_counter=:gtdb_species_counter=:heptad_counter=MCP-44H--2:lbd_counter=:length_avg=126.0:length_max=126.0:length_min=126.0:length_std=0:length_sum=126.0:mismatch_avg=7.0:mismatch_max=7.0:mismatch_min=7.0:mismatch_std=0:mismatch_sum=7.0:name=N18371:qcovhsp_avg=100.0:qcovhsp_max=100.0:qcovhsp_min=100.0:qcovhsp_std=0:qcovhsp_sum=100.0:qend_avg=126.0:qend_max=126.0:qend_min=126.0:qend_std=0:qend_sum=126.0:qstart_avg=1.0:qstart_max=1.0:qstart_min=1.0:qstart_std=0:qstart_sum=1.0:ref_name_counter=RS_GCF_003970925.1_protein.faa_NZ_RWJF01000001.1_1635@PF00015_full_PFAM.63.261--1:scovhsp_avg=63.6:scovhsp_max=63.6:scovhsp_min=63.6:scovhsp_std=0:scovhsp_sum=63.6:send_avg=186.0:send_max=186.0:send_min=186.0:send_std=0:send_sum=186.0:sstart_avg=61.0:sstart_max=61.0:sstart_min=61.0:sstart_std=0:sstart_sum=61.0],(01213b6d-5502-46d2-a1aa-b21fb4b3a50e_2@MCPsignal.135.279:5e-09[&&NHX:Sample=rhizpot1:Type=capture:besthit=95.8:bitscore=244.0:capture_class=c__Actinomycetia:capture_domain=d__Bacteria:capture_family=f__Geodermatophilaceae:capture_genus=g__Blastococcus:capture_order=o__Mycobacteriales:capture_phylum=p__Actinobacteriota:capture_species=s__Blastococcus saxobsidens:evalue=1.37e-83:gapopen=0.0:heptad=MCP-44H:length=144.0:mismatch=6.0:qcovhsp=100.0:qend=144.0:qstart=1.0:ref_name=GB_GCA_902806275.1_protein.faa_CADCVY010000030.1_2@PF00015_full_PFAM.78.270:scovhsp=75.0:send=171.0:sstart=28.0],456f0331-f9ac-46a5-a7ef-20f2e321d1cf_4@MCPsignal.77.221:0.00556858[&&NHX:Sample=rhizpot2:Type=capture:besthit=95.1:bitscore=243.0:capture_class=c__Actinomycetia:capture_domain=d__Bacteria:capture_family=f__Geodermatophilaceae:capture_genus=g__Blastococcus:capture_order=o__Mycobacteriales:capture_phylum=p__Actinobacteriota:capture_species=s__Blastococcus saxobsidens:evalue=5.56e-83:gapopen=0.0:heptad=MCP-44H:length=144.0:mismatch=7.0:qcovhsp=100.0:qend=144.0:qstart=1.0:ref_name=GB_GCA_902806275.1_protein.faa_CADCVY010000030.1_2@PF00015_full_PFAM.78.270:scovhsp=75.0:send=171.0:sstart=28.0])0:5e-09[&&NHX:Sample_counter=rhizpot1--1||rhizpot2--1:Type_counter=capture--2:besthit_avg=95.44999999999999:besthit_max=95.8:besthit_min=95.1:besthit_std=0.4949747468305853:besthit_sum=190.89999999999998:bitscore_avg=243.5:bitscore_max=244.0:bitscore_min=243.0:bitscore_std=0.7071067811865476:bitscore_sum=487.0:capture_class_counter=c__Actinomycetia--2:capture_domain_counter=d__Bacteria--2:capture_family_counter=f__Geodermatophilaceae--2:capture_genus_counter=g__Blastococcus--2:capture_order_counter=o__Mycobacteriales--2:capture_phylum_counter=p__Actinobacteriota--2:capture_species_counter=s__Blastococcus saxobsidens--2:evalue_avg=3.465e-83:evalue_max=5.56e-83:evalue_min=1.37e-83:evalue_std=2.962777413171634e-83:evalue_sum=6.93e-83:gapopen_avg=0.0:gapopen_max=0.0:gapopen_min=0.0:gapopen_std=0.0:gapopen_sum=0.0:gtdb_class_counter=:gtdb_domain_counter=:gtdb_family_counter=:gtdb_genus_counter=:gtdb_order_counter=:gtdb_phylum_counter=:gtdb_species_counter=:heptad_counter=MCP-44H--2:lbd_counter=:length_avg=144.0:length_max=144.0:length_min=144.0:length_std=0.0:length_sum=288.0:mismatch_avg=6.5:mismatch_max=7.0:mismatch_min=6.0:mismatch_std=0.7071067811865476:mismatch_sum=13.0:name=N18374:qcovhsp_avg=100.0:qcovhsp_max=100.0:qcovhsp_min=100.0:qcovhsp_std=0.0:qcovhsp_sum=200.0:qend_avg=144.0:qend_max=144.0:qend_min=144.0:qend_std=0.0:qend_sum=288.0:qstart_avg=1.0:qstart_max=1.0:qstart_min=1.0:qstart_std=0.0:qstart_sum=2.0:ref_name_counter=GB_GCA_902806275.1_protein.faa_CADCVY010000030.1_2@PF00015_full_PFAM.78.270--2:scovhsp_avg=75.0:scovhsp_max=75.0:scovhsp_min=75.0:scovhsp_std=0.0:scovhsp_sum=150.0:send_avg=171.0:send_max=171.0:send_min=171.0:send_std=0.0:send_sum=342.0:sstart_avg=28.0:sstart_max=28.0:sstart_min=28.0:sstart_std=0.0:sstart_sum=56.0])0.655:1.8e-08[&&NHX:Sample_counter=rhizpot1--3||rhizpot2--1:Type_counter=capture--4:besthit_avg=95.10000000000001:besthit_max=95.8:besthit_min=94.4:besthit_std=0.6999999999999957:besthit_sum=285.3:bitscore_avg=232.66666666666666:bitscore_max=244.0:bitscore_min=211.0:bitscore_std=18.77054430040145:bitscore_sum=698.0:capture_class_counter=c__Actinomycetia--3||c__Clostridia--1:capture_domain_counter=d__Bacteria--4:capture_family_counter=f__Geodermatophilaceae--3||f__Lachnospiraceae--1:capture_genus_counter=g__Blastococcus--3||g__Kineothrix--1:capture_order_counter=o__Lachnospirales--1||o__Mycobacteriales--3:capture_phylum_counter=p__Actinobacteriota--3||p__Firmicutes_A--1:capture_species_counter=s__Blastococcus saxobsidens--3||s__Kineothrix sp910587275--1:evalue_avg=4.6666666666689765e-71:evalue_max=1.4e-70:evalue_min=1.37e-83:evalue_std=8.08290376865276e-71:evalue_sum=1.400000000000693e-70:gapopen_avg=0.0:gapopen_max=0.0:gapopen_min=0.0:gapopen_std=0.0:gapopen_sum=0.0:gtdb_class_counter=:gtdb_domain_counter=:gtdb_family_counter=:gtdb_genus_counter=:gtdb_order_counter=:gtdb_phylum_counter=:gtdb_species_counter=:heptad_counter=MCP-44H--4:lbd_counter=:length_avg=138.0:length_max=144.0:length_min=126.0:length_std=10.392304845413264:length_sum=414.0:mismatch_avg=6.666666666666667:mismatch_max=7.0:mismatch_min=6.0:mismatch_std=0.5773502691896258:mismatch_sum=20.0:name=N18375:qcovhsp_avg=100.0:qcovhsp_max=100.0:qcovhsp_min=100.0:qcovhsp_std=0.0:qcovhsp_sum=300.0:qend_avg=138.0:qend_max=144.0:qend_min=126.0:qend_std=10.392304845413264:qend_sum=414.0:qstart_avg=1.0:qstart_max=1.0:qstart_min=1.0:qstart_std=0.0:qstart_sum=3.0:ref_name_counter=GB_GCA_902806275.1_protein.faa_CADCVY010000030.1_2@PF00015_full_PFAM.78.270--2||RS_GCF_003970925.1_protein.faa_NZ_RWJF01000001.1_1635@PF00015_full_PFAM.63.261--1:scovhsp_avg=71.2:scovhsp_max=75.0:scovhsp_min=63.6:scovhsp_std=6.581793068761733:scovhsp_sum=213.6:send_avg=176.0:send_max=186.0:send_min=171.0:send_std=8.660254037844387:send_sum=528.0:sstart_avg=39.0:sstart_max=61.0:sstart_min=28.0:sstart_std=19.05255888325765:sstart_sum=117.0],3b9a7293-5542-4e11-84ea-ebc0b13739d7_3@MCPsignal.130.224:5e-09[&&NHX:Sample=rhizpot1:Type=capture:capture_class=c__Limnochordia:capture_domain=d__Bacteria:capture_family=f__DTU010:capture_genus=g__UBA5420:capture_order=o__DTU010:capture_phylum=p__Firmicutes_G:capture_species=s__UBA5420 sp002424045:heptad=MCP-44H])0.127:1.8e-08[&&NHX:Sample_counter=rhizpot1--4||rhizpot2--1:Type_counter=capture--5:besthit_avg=95.10000000000001:besthit_max=95.8:besthit_min=94.4:besthit_std=0.6999999999999957:besthit_sum=285.3:bitscore_avg=232.66666666666666:bitscore_max=244.0:bitscore_min=211.0:bitscore_std=18.77054430040145:bitscore_sum=698.0:capture_class_counter=c__Actinomycetia--3||c__Clostridia--1||c__Limnochordia--1:capture_domain_counter=d__Bacteria--5:capture_family_counter=f__DTU010--1||f__Geodermatophilaceae--3||f__Lachnospiraceae--1:capture_genus_counter=g__Blastococcus--3||g__Kineothrix--1||g__UBA5420--1:capture_order_counter=o__DTU010--1||o__Lachnospirales--1||o__Mycobacteriales--3:capture_phylum_counter=p__Actinobacteriota--3||p__Firmicutes_A--1||p__Firmicutes_G--1:capture_species_counter=s__Blastococcus saxobsidens--3||s__Kineothrix sp910587275--1||s__UBA5420 sp002424045--1:evalue_avg=4.6666666666689765e-71:evalue_max=1.4e-70:evalue_min=1.37e-83:evalue_std=8.08290376865276e-71:evalue_sum=1.400000000000693e-70:gapopen_avg=0.0:gapopen_max=0.0:gapopen_min=0.0:gapopen_std=0.0:gapopen_sum=0.0:gtdb_class_counter=:gtdb_domain_counter=:gtdb_family_counter=:gtdb_genus_counter=:gtdb_order_counter=:gtdb_phylum_counter=:gtdb_species_counter=:heptad_counter=MCP-44H--5:lbd_counter=:length_avg=138.0:length_max=144.0:length_min=126.0:length_std=10.392304845413264:length_sum=414.0:mismatch_avg=6.666666666666667:mismatch_max=7.0:mismatch_min=6.0:mismatch_std=0.5773502691896258:mismatch_sum=20.0:name=N18377:qcovhsp_avg=100.0:qcovhsp_max=100.0:qcovhsp_min=100.0:qcovhsp_std=0.0:qcovhsp_sum=300.0:qend_avg=138.0:qend_max=144.0:qend_min=126.0:qend_std=10.392304845413264:qend_sum=414.0:qstart_avg=1.0:qstart_max=1.0:qstart_min=1.0:qstart_std=0.0:qstart_sum=3.0:ref_name_counter=GB_GCA_902806275.1_protein.faa_CADCVY010000030.1_2@PF00015_full_PFAM.78.270--2||RS_GCF_003970925.1_protein.faa_NZ_RWJF01000001.1_1635@PF00015_full_PFAM.63.261--1:scovhsp_avg=71.2:scovhsp_max=75.0:scovhsp_min=63.6:scovhsp_std=6.581793068761733:scovhsp_sum=213.6:send_avg=176.0:send_max=186.0:send_min=171.0:send_std=8.660254037844387:send_sum=528.0:sstart_avg=39.0:sstart_max=61.0:sstart_min=28.0:sstart_std=19.05255888325765:sstart_sum=117.0],caea4144-222d-4530-b21b-dd86adf93bfb_3@MCPsignal.149.237:5e-09[&&NHX:Sample=rhizpot2:Type=capture:capture_class=c__Alphaproteobacteria:capture_domain=d__Bacteria:capture_family=f__Xanthobacteraceae:capture_genus=g__Bradyrhizobium:capture_order=o__Rhizobiales:capture_phylum=p__Proteobacteria:capture_species=s__Bradyrhizobium sp004212635:heptad=MCP-44H])0.17:0.0112551[&&NHX:Sample_counter=rhizpot1--4||rhizpot2--2:Type_counter=capture--6:besthit_avg=95.10000000000001:besthit_max=95.8:besthit_min=94.4:besthit_std=0.6999999999999957:besthit_sum=285.3:bitscore_avg=232.66666666666666:bitscore_max=244.0:bitscore_min=211.0:bitscore_std=18.77054430040145:bitscore_sum=698.0:capture_class_counter=c__Actinomycetia--3||c__Alphaproteobacteria--1||c__Clostridia--1||c__Limnochordia--1:capture_domain_counter=d__Bacteria--6:capture_family_counter=f__DTU010--1||f__Geodermatophilaceae--3||f__Lachnospiraceae--1||f__Xanthobacteraceae--1:capture_genus_counter=g__Blastococcus--3||g__Bradyrhizobium--1||g__Kineothrix--1||g__UBA5420--1:capture_order_counter=o__DTU010--1||o__Lachnospirales--1||o__Mycobacteriales--3||o__Rhizobiales--1:capture_phylum_counter=p__Actinobacteriota--3||p__Firmicutes_A--1||p__Firmicutes_G--1||p__Proteobacteria--1:capture_species_counter=s__Blastococcus saxobsidens--3||s__Bradyrhizobium sp004212635--1||s__Kineothrix sp910587275--1||s__UBA5420 sp002424045--1:evalue_avg=4.6666666666689765e-71:evalue_max=1.4e-70:evalue_min=1.37e-83:evalue_std=8.08290376865276e-71:evalue_sum=1.400000000000693e-70:gapopen_avg=0.0:gapopen_max=0.0:gapopen_min=0.0:gapopen_std=0.0:gapopen_sum=0.0:gtdb_class_counter=:gtdb_domain_counter=:gtdb_family_counter=:gtdb_genus_counter=:gtdb_order_counter=:gtdb_phylum_counter=:gtdb_species_counter=:heptad_counter=MCP-44H--6:lbd_counter=:length_avg=138.0:length_max=144.0:length_min=126.0:length_std=10.392304845413264:length_sum=414.0:mismatch_avg=6.666666666666667:mismatch_max=7.0:mismatch_min=6.0:mismatch_std=0.5773502691896258:mismatch_sum=20.0:name=N18379:qcovhsp_avg=100.0:qcovhsp_max=100.0:qcovhsp_min=100.0:qcovhsp_std=0.0:qcovhsp_sum=300.0:qend_avg=138.0:qend_max=144.0:qend_min=126.0:qend_std=10.392304845413264:qend_sum=414.0:qstart_avg=1.0:qstart_max=1.0:qstart_min=1.0:qstart_std=0.0:qstart_sum=3.0:ref_name_counter=GB_GCA_902806275.1_protein.faa_CADCVY010000030.1_2@PF00015_full_PFAM.78.270--2||RS_GCF_003970925.1_protein.faa_NZ_RWJF01000001.1_1635@PF00015_full_PFAM.63.261--1:scovhsp_avg=71.2:scovhsp_max=75.0:scovhsp_min=63.6:scovhsp_std=6.581793068761733:scovhsp_sum=213.6:send_avg=176.0:send_max=186.0:send_min=171.0:send_std=8.660254037844387:send_sum=528.0:sstart_avg=39.0:sstart_max=61.0:sstart_min=28.0:sstart_std=19.05255888325765:sstart_sum=117.0])0:5e-09[&&NHX:Sample_counter=rhizpot1--12||rhizpot2--3||rhizpot3--9:Type_counter=capture--24:besthit_avg=95.81666666666668:besthit_max=96.8:besthit_min=94.2:besthit_std=0.8001838024148326:besthit_sum=1724.7000000000003:bitscore_avg=228.83333333333334:bitscore_max=244.0:bitscore_min=193.0:bitscore_std=15.997242409424269:bitscore_sum=4119.0:capture_class_counter=c__Acidobacteriae--1||c__Actinomycetia--4||c__Alphaproteobacteria--7||c__Anaerolineae--1||c__Bacilli--1||c__Clostridia--1||c__Desulfobulbia--1||c__Halobacteria--4||c__Holophagae--2||c__Limnochordia--1||c__UBA9160--1:capture_domain_counter=d__Archaea--4||d__Bacteria--20:capture_family_counter=f__Anaerolineaceae--1||f__Beijerinckiaceae--2||f__Bryobacteraceae--1||f__DTU010--1||f__Desulfurivibrionaceae--1||f__Geodermatophilaceae--4||f__Holophagaceae--2||f__Lachnospiraceae--1||f__Natrialbaceae--4||f__Paenibacillaceae--1||f__Terasakiellaceae--1||f__UBA9160--1||f__Xanthobacteraceae--4:capture_genus_counter=g__Blastococcus--4||g__Bradyrhizobium--4||g__Enterovirga--1||g__JAFDVN01--2||g__Kineothrix--1||g__Leptolinea--1||g__Methylobacterium--1||g__Natrarchaeobius--2||g__Natronolimnobius--2||g__Palsa-89--1||g__Saccharibacillus--1||g__Terasakiella--1||g__UBA5420--1||g__UBA9160--1||g__VMSU01--1:capture_order_counter=o__Anaerolineales--1||o__Bryobacterales--1||o__DTU010--1||o__Desulfobulbales--1||o__Halobacteriales--4||o__Holophagales--2||o__Lachnospirales--1||o__Mycobacteriales--4||o__Paenibacillales--1||o__Rhizobiales--6||o__Rhodospirillales--1||o__UBA9160--1:capture_phylum_counter=p__Acidobacteriota--3||p__Actinobacteriota--4||p__Chloroflexota--1||p__Desulfobacterota--1||p__Firmicutes--1||p__Firmicutes_A--1||p__Firmicutes_G--1||p__Halobacteriota--4||p__Myxococcota_A--1||p__Proteobacteria--7:capture_species_counter=s__Blastococcus saxobsidens--4||s__Bradyrhizobium sp004212635--4||s__Enterovirga sp019247255--1||s__JAFDVN01 sp016192145--2||s__Kineothrix sp910587275--1||s__Leptolinea sp012798615--1||s__Methylobacterium sp900103195--1||s__Natrarchaeobius chitinivorans--2||s__Natronolimnobius baerhuensis--2||s__Palsa-89 sp003132905--1||s__Saccharibacillus alkalitolerans--1||s__Terasakiella sp013373205--1||s__UBA5420 sp002424045--1||s__UBA9160 sp003520425--1||s__VMSU01 sp013792005--1:evalue_avg=5.1444453678781605e-65:evalue_max=7.98e-64:evalue_min=1.37e-83:evalue_std=1.8873424006545955e-64:evalue_sum=9.260001662180689e-64:gapopen_avg=0.05555555555555555:gapopen_max=1.0:gapopen_min=0.0:gapopen_std=0.23570226039551584:gapopen_sum=1.0:gtdb_class_counter=:gtdb_domain_counter=:gtdb_family_counter=:gtdb_genus_counter=:gtdb_order_counter=:gtdb_phylum_counter=:gtdb_species_counter=:heptad_counter=MCP-44H--24:lbd_counter=:length_avg=134.38888888888889:length_max=144.0:length_min=115.0:length_std=8.759122228980608:length_sum=2419.0:mismatch_avg=5.555555555555555:mismatch_max=7.0:mismatch_min=4.0:mismatch_std=0.9835244081556432:mismatch_sum=100.0:name=N18380:qcovhsp_avg=100.0:qcovhsp_max=100.0:qcovhsp_min=100.0:qcovhsp_std=0.0:qcovhsp_sum=1800.0:qend_avg=134.33333333333334:qend_max=144.0:qend_min=115.0:qend_std=8.731282501307987:qend_sum=2418.0:qstart_avg=1.0:qstart_max=1.0:qstart_min=1.0:qstart_std=0.0:qstart_sum=18.0:ref_name_counter=GB_GCA_902806275.1_protein.faa_CADCVY010000030.1_2@PF00015_full_PFAM.78.270--15||RS_GCF_003970925.1_protein.faa_NZ_RWJF01000001.1_1635@PF00015_full_PFAM.63.261--3:scovhsp_avg=69.66111111111111:scovhsp_max=75.0:scovhsp_min=59.9:scovhsp_std=4.8658641562345455:scovhsp_sum=1253.9:send_avg=170.22222222222223:send_max=186.0:send_min=147.0:send_std=10.47436958965329:send_sum=3064.0:sstart_avg=36.833333333333336:sstart_max=61.0:sstart_min=28.0:sstart_std=10.222524150130438:sstart_sum=663.0])0:5e-09[&&NHX:Sample_counter=rhizpot1--13||rhizpot2--3||rhizpot3--9:Type_counter=capture--25:besthit_avg=95.81666666666668:besthit_max=96.8:besthit_min=94.2:besthit_std=0.8001838024148326:besthit_sum=1724.7000000000003:bitscore_avg=228.83333333333334:bitscore_max=244.0:bitscore_min=193.0:bitscore_std=15.997242409424267:bitscore_sum=4119.0:capture_class_counter=c__Acidobacteriae--1||c__Actinomycetia--5||c__Alphaproteobacteria--7||c__Anaerolineae--1||c__Bacilli--1||c__Clostridia--1||c__Desulfobulbia--1||c__Halobacteria--4||c__Holophagae--2||c__Limnochordia--1||c__UBA9160--1:capture_domain_counter=d__Archaea--4||d__Bacteria--21:capture_family_counter=f__Anaerolineaceae--1||f__Beijerinckiaceae--2||f__Bryobacteraceae--1||f__DTU010--1||f__Desulfurivibrionaceae--1||f__Geodermatophilaceae--5||f__Holophagaceae--2||f__Lachnospiraceae--1||f__Natrialbaceae--4||f__Paenibacillaceae--1||f__Terasakiellaceae--1||f__UBA9160--1||f__Xanthobacteraceae--4:capture_genus_counter=g__Blastococcus--5||g__Bradyrhizobium--4||g__Enterovirga--1||g__JAFDVN01--2||g__Kineothrix--1||g__Leptolinea--1||g__Methylobacterium--1||g__Natrarchaeobius--2||g__Natronolimnobius--2||g__Palsa-89--1||g__Saccharibacillus--1||g__Terasakiella--1||g__UBA5420--1||g__UBA9160--1||g__VMSU01--1:capture_order_counter=o__Anaerolineales--1||o__Bryobacterales--1||o__DTU010--1||o__Desulfobulbales--1||o__Halobacteriales--4||o__Holophagales--2||o__Lachnospirales--1||o__Mycobacteriales--5||o__Paenibacillales--1||o__Rhizobiales--6||o__Rhodospirillales--1||o__UBA9160--1:capture_phylum_counter=p__Acidobacteriota--3||p__Actinobacteriota--5||p__Chloroflexota--1||p__Desulfobacterota--1||p__Firmicutes--1||p__Firmicutes_A--1||p__Firmicutes_G--1||p__Halobacteriota--4||p__Myxococcota_A--1||p__Proteobacteria--7:capture_species_counter=s__Blastococcus saxobsidens--5||s__Bradyrhizobium sp004212635--4||s__Enterovirga sp019247255--1||s__JAFDVN01 sp016192145--2||s__Kineothrix sp910587275--1||s__Leptolinea sp012798615--1||s__Methylobacterium sp900103195--1||s__Natrarchaeobius chitinivorans--2||s__Natronolimnobius baerhuensis--2||s__Palsa-89 sp003132905--1||s__Saccharibacillus alkalitolerans--1||s__Terasakiella sp013373205--1||s__UBA5420 sp002424045--1||s__UBA9160 sp003520425--1||s__VMSU01 sp013792005--1:evalue_avg=5.144445367878161e-65:evalue_max=7.98e-64:evalue_min=1.37e-83:evalue_std=1.8873424006545955e-64:evalue_sum=9.26000166218069e-64:gapopen_avg=0.05555555555555555:gapopen_max=1.0:gapopen_min=0.0:gapopen_std=0.23570226039551584:gapopen_sum=1.0:gtdb_class_counter=:gtdb_domain_counter=:gtdb_family_counter=:gtdb_genus_counter=:gtdb_order_counter=:gtdb_phylum_counter=:gtdb_species_counter=:heptad_counter=MCP-44H--25:lbd_counter=:length_avg=134.38888888888889:length_max=144.0:length_min=115.0:length_std=8.759122228980608:length_sum=2419.0:mismatch_avg=5.555555555555555:mismatch_max=7.0:mismatch_min=4.0:mismatch_std=0.9835244081556432:mismatch_sum=100.0:name=N18381:qcovhsp_avg=100.0:qcovhsp_max=100.0:qcovhsp_min=100.0:qcovhsp_std=0.0:qcovhsp_sum=1800.0:qend_avg=134.33333333333334:qend_max=144.0:qend_min=115.0:qend_std=8.731282501307987:qend_sum=2418.0:qstart_avg=1.0:qstart_max=1.0:qstart_min=1.0:qstart_std=0.0:qstart_sum=18.0:ref_name_counter=GB_GCA_902806275.1_protein.faa_CADCVY010000030.1_2@PF00015_full_PFAM.78.270--15||RS_GCF_003970925.1_protein.faa_NZ_RWJF01000001.1_1635@PF00015_full_PFAM.63.261--3:scovhsp_avg=69.66111111111111:scovhsp_max=75.0:scovhsp_min=59.9:scovhsp_std=4.8658641562345455:scovhsp_sum=1253.9:send_avg=170.22222222222223:send_max=186.0:send_min=147.0:send_std=10.47436958965329:send_sum=3064.0:sstart_avg=36.833333333333336:sstart_max=61.0:sstart_min=28.0:sstart_std=10.222524150130436:sstart_sum=663.0])0.87:0.00850065[&&NHX:Sample_counter=rhizpot1--49||rhizpot2--6||rhizpot3--38||rhiztom1--23||rhiztom2--22||rhiztom3--72:Type_counter=GTDB--2||capture--210:besthit_avg=96.03773584905662:besthit_max=100.0:besthit_min=79.6:besthit_std=1.8770998113937796:besthit_sum=15270.000000000002:bitscore_avg=231.7987421383648:bitscore_max=276.0:bitscore_min=173.0:bitscore_std=18.568647822393366:bitscore_sum=36856.0:capture_class_counter=c__Acidobacteriae--2||c__Actinomycetia--19||c__Alphaproteobacteria--39||c__Anaeroferrophillalia--2||c__Anaerolineae--2||c__Bacilli--10||c__Clostridia--2||c__Desulfobulbia--2||c__Desulfovibrionia--1||c__Desulfuromonadia--1||c__Gammaproteobacteria--30||c__Halobacteria--21||c__Holophagae--7||c__Limnochordia--1||c__Magnetococcia--5||c__Methylomirabilia--1||c__Myxococcia--8||c__Planctomycetia--1||c__Spirochaetia--1||c__UBA4802--31||c__UBA9160--22||c__Verrucomicrobiae--1||c__Vicinamibacteria--1:capture_domain_counter=d__Archaea--21||d__Bacteria--189:capture_family_counter=f__A4b--1||f__Afifellaceae--1||f__Anaeroferrophillaceae--1||f__Anaerolineaceae--1||f__Azospirillaceae--1||f__Beijerinckiaceae--9||f__Bryobacteraceae--2||f__Burkholderiaceae--25||f__Caulobacteraceae--2||f__DTU010--1||f__Desulfobulbaceae--1||f__Desulfomicrobiaceae--1||f__Desulfurivibrionaceae--1||f__Devosiaceae--3||f__Ectothiorhodospiraceae--1||f__Geodermatophilaceae--17||f__Haladaptataceae--1||f__Haloarculaceae--1||f__Holophagaceae--7||f__JAADEO01--1||f__JAGODF01--31||f__Lachnospiraceae--2||f__Magnetaquicoccaceae--3||f__Magnetospirillaceae--1||f__Methylomirabilaceae--1||f__Micromonosporaceae--2||f__Micropepsaceae--1||f__Myxococcaceae--7||f__NBRC-103111--8||f__Natrialbaceae--19||f__Oleiphilaceae--1||f__PNKZ01--1||f__Paenibacillaceae--2||f__Pseudopelobacteraceae--1||f__Rhizobiaceae--8||f__Rhodanobacteraceae--2||f__SZAS-1--1||f__SZUA-140--1||f__Sphingomonadaceae--5||f__Spirochaetaceae_B--1||f__Terasakiellaceae--2||f__UBA12508--1||f__UBA8363--2||f__UBA9160--22||f__Vicinamibacteraceae--1||f__Xanthobacteraceae--6:capture_genus_counter=g__Actinoplanes--2||g__Afifella--1||g__Allorhizobium--2||g__Alteraurantiacibacter--1||g__Aquabacterium--1||g__Archangium--4||g__BOG-933--1||g__Blastococcus--17||g__Bog-113--1||g__Bosea--3||g__Bradyrhizobium--5||g__Brevundimonas--1||g__CFX2--1||g__Caulobacter--1||g__Cohnella--1||g__Desulfobulbus--1||g__Desulfomicrobium--1||g__Devosia--3||g__Ectothiorhodospira--1||g__Enterovirga--1||g__Eubacterium_F--1||g__GCA-2753565--2||g__Geothrix--5||g__Halopiger_A--4||g__Halorussus--1||g__Halovenus--1||g__Hyalangium--1||g__JAADEO01--1||g__JAANAU01--3||g__JAFDVN01--2||g__JAFGAM01--1||g__JAGODF01--31||g__Janthinobacterium--1||g__Jiella--1||g__Kineothrix--1||g__Leptolinea--1||g__Luteibacter--2||g__Luteitalea--1||g__Magnetospirillum--1||g__Marinobacter--1||g__Melittangium--1||g__Methylobacterium--3||g__Methylomirabilis--1||g__Myxococcus--1||g__Natrarchaeobius--3||g__Natronolimnobius--11||g__Neorhizobium--1||g__Oceanispirochaeta--1||g__Oryzomonas--1||g__PNKZ01--1||g__Paenibacillus_E--1||g__Paenibacillus_G--7||g__Palsa-89--1||g__Paraburkholderia--1||g__Parerythrobacter--1||g__Pelomonas--18||g__Piscinibacter--1||g__Ramlibacter--2||g__Rhizomicrobium--1||g__Roseiarcus--1||g__S012-109--1||g__SZAS-1--1||g__Saccharibacillus--1||g__Salinadaptatus--1||g__Salinarimonas--1||g__Sinorhizobium--4||g__Sphingomonas--2||g__Sphingorhabdus_B--1||g__Tardiphaga--1||g__Terasakiella--2||g__UBA12508--1||g__UBA4615--1||g__UBA5420--1||g__UBA9160--22||g__VMSU01--1:capture_order_counter=o__Aggregatilineales--1||o__Anaeroferrophillales--2||o__Anaerolineales--1||o__Azospirillales--1||o__Bryobacterales--2||o__Burkholderiales--25||o__Caulobacterales--2||o__DTU010--1||o__Desulfobulbales--2||o__Desulfovibrionales--1||o__Ectothiorhodospirales--1||o__Geobacterales--1||o__Halobacteriales--21||o__Holophagales--7||o__Lachnospirales--2||o__Magnetococcales--5||o__Methylomirabilales--1||o__Micropepsales--1||o__Mycobacteriales--19||o__Myxococcales--8||o__Opitutales--1||o__Paenibacillales--10||o__Pirellulales--1||o__Pseudomonadales--1||o__Rhizobiales--27||o__Rhodospirillales--3||o__SZUA-140--1||o__Sphingomonadales--5||o__Spirochaetales_E--1||o__UBA4802--31||o__UBA9160--22||o__Vicinamibacterales--1||o__Xanthomonadales--2:capture_phylum_counter=p__Acidobacteriota--10||p__Actinobacteriota--19||p__Chloroflexota--2||p__Desulfobacterota--3||p__Desulfobacterota_C--2||p__Desulfobacterota_I--1||p__Firmicutes--10||p__Firmicutes_A--2||p__Firmicutes_G--1||p__Halobacteriota--21||p__Methylomirabilota--1||p__Myxococcota--8||p__Myxococcota_A--22||p__Planctomycetota--1||p__Proteobacteria--74||p__Spirochaetota--32||p__Verrucomicrobiota--1:capture_species_counter=s__Actinoplanes siamensis--1||s__Actinoplanes sp001553785--1||s__Afifella aestuarii--1||s__Allorhizobium sp900176345--1||s__Allorhizobium undicola--1||s__Alteraurantiacibacter gangjinensis--1||s__Aquabacterium sp001770775--1||s__Archangium gephyra--1||s__Archangium violaceum--2||s__Archangium violaceum_A--1||s__BOG-933 sp003165295--1||s__Blastococcus saxobsidens--17||s__Bog-113 sp003136675--1||s__Bosea sp000735605--1||s__Bosea sp001295925--1||s__Bosea sp004341515--1||s__Bradyrhizobium australiense--1||s__Bradyrhizobium sp004212635--4||s__Brevundimonas sp002292165--1||s__CFX2 sp903864435--1||s__Caulobacter sp003931565--1||s__Cohnella endophytica--1||s__Desulfobulbus propionicus--1||s__Desulfomicrobium macestii--1||s__Devosia sp001899045--3||s__Ectothiorhodospira marina--1||s__Enterovirga sp019247255--1||s__Eubacterium_F sp900319095--1||s__GCA-2753565 sp002753565--2||s__Geothrix sp903863195--5||s__Halopiger_A goleimassiliensis--4||s__Halorussus ruber--1||s__Halovenus sp003021015--1||s__Hyalangium sp016926755--1||s__JAADEO01 sp013153415--1||s__JAANAU01 sp015232705--3||s__JAFDVN01 sp016192145--2||s__JAFGAM01 sp016933675--1||s__JAGODF01 sp017998375--31||s__Janthinobacterium sp009208565--1||s__Jiella sp017349315--1||s__Kineothrix sp910587275--1||s__Leptolinea sp012798615--1||s__Luteibacter rhizovicinus--1||s__Luteibacter sp000745005--1||s__Luteitalea sp001464065--1||s__Magnetospirillum sp006218045--1||s__Marinobacter maroccanus--1||s__Melittangium boletus--1||s__Methylobacterium aquaticum--1||s__Methylobacterium sp900103195--1||s__Methylobacterium tarhaniae--1||s__Methylomirabilis sp016207095--1||s__Myxococcus sp014656495--1||s__Natrarchaeobius chitinivorans--3||s__Natronolimnobius baerhuensis--11||s__Neorhizobium sp900469345--1||s__Oceanispirochaeta sp002408085--1||s__Oryzomonas japonica--1||s__PNKZ01 sp017303535--1||s__Paenibacillus_E sp001426375--1||s__Paenibacillus_G elgii--3||s__Paenibacillus_G sp001399685--3||s__Paenibacillus_G tyrfis--1||s__Palsa-89 sp003132905--1||s__Paraburkholderia phytofirmans--1||s__Parerythrobacter sp004114695--1||s__Pelomonas sp019237615--18||s__Piscinibacter sp017983795--1||s__Ramlibacter sp013087525--2||s__Rhizomicrobium sp002307315--1||s__Roseiarcus sp004799435--1||s__S012-109 sp015488555--1||s__SZAS-1 sp018266075--1||s__Saccharibacillus alkalitolerans--1||s__Salinadaptatus halalkaliphilus--1||s__Salinarimonas ramus--1||s__Sinorhizobium saheli--4||s__Sphingomonas mali--1||s__Sphingomonas sp000251145--1||s__Sphingorhabdus_B sp017987825--1||s__Tardiphaga sp900114605--1||s__Terasakiella pusilla--1||s__Terasakiella sp013373205--1||s__UBA12508 sp001831095--1||s__UBA4615 sp003818495--1||s__UBA5420 sp002424045--1||s__UBA9160 sp003520425--22||s__VMSU01 sp013792005--1:evalue_avg=3.483873249889812e-58:evalue_max=4.63e-56:evalue_min=3.52e-95:evalue_std=3.735171766229109e-57:evalue_sum=5.5393584673248005e-56:gapopen_avg=0.06289308176100629:gapopen_max=1.0:gapopen_min=0.0:gapopen_std=0.24353760376070457:gapopen_sum=10.0:gtdb_class_counter=c__Alphaproteobacteria--1||c__Aquicultoria--1:gtdb_domain_counter=d__Bacteria--2:gtdb_family_counter=f__Aquicultoraceae--1||f__Sphingomonadaceae--1:gtdb_genus_counter=g__Aquicultor--1||g__Sphingomicrobium--1:gtdb_order_counter=o__Aquicultorales--1||o__Sphingomonadales--1:gtdb_phylum_counter=p__Actinobacteriota--1||p__Proteobacteria--1:gtdb_species_counter=s__Aquicultor primus--1||s__Sphingomicrobium sinipercae--1:heptad_counter=MCP-24H--4||MCP-28H--1||MCP-36H--3||MCP-40H--6||MCP-44H--198:lbd_counter=:lca_tree=d__Bacteria:length_avg=136.1069182389937:length_max=162.0:length_min=103.0:length_std=10.64120912217594:length_sum=21641.0:mismatch_avg=5.339622641509434:mismatch_max=28.0:mismatch_min=0.0:mismatch_std=2.525390529215975:mismatch_sum=849.0:name=N18382:qcovhsp_avg=99.88930817610063:qcovhsp_max=100.0:qcovhsp_min=96.3:qcovhsp_std=0.4159161300204754:qcovhsp_sum=15882.4:qend_avg=136.21383647798743:qend_max=162.0:qend_min=103.0:qend_std=10.544279617718585:qend_sum=21658.0:qstart_avg=1.1446540880503144:qstart_max=6.0:qstart_min=1.0:qstart_std=0.5492973415746978:qstart_sum=182.0:ref_name_counter=GB_GCA_013812805.1_protein.faa_JACCSV010000065.1_9@PF00015_full_PFAM.68.273--1||GB_GCA_013812825.1_protein.faa_JACCSU010000050.1_8@PF00015_full_PFAM.75.275--6||GB_GCA_013816785.1_protein.faa_JACDDV010000001.1_137@PF00015_full_PFAM.63.250--1||GB_GCA_019242355.1_protein.faa_JAFAVR010000285.1_5@PF00015_full_PFAM.44.286--1||GB_GCA_902806275.1_protein.faa_CADCVY010000030.1_2@PF00015_full_PFAM.78.270--107||GB_GCA_902806285.1_protein.faa_CADCWA010000050.1_9@PF00015_full_PFAM.67.262--1||RS_GCF_003583725.1_protein.faa_NZ_QXTF01000001.1_43@PF00015_full_PFAM.49.275--1||RS_GCF_003970925.1_protein.faa_NZ_RWJF01000001.1_1635@PF00015_full_PFAM.63.261--4||RS_GCF_011302055.1_protein.faa_NZ_CP049871.1_1532@PF00015_full_PFAM.44.272--7||RS_GCF_014873795.1_protein.faa_NZ_JADBDN010000001.1_2216@PF00015_full_PFAM.78.315--30:scovhsp_avg=67.47924528301886:scovhsp_max=79.3:scovhsp_min=50.0:scovhsp_std=7.443143778015776:scovhsp_sum=10729.199999999999:send_avg=171.30188679245282:send_max=205.0:send_min=139.0:send_std=10.48673346166306:send_sum=27237.0:sstart_avg=36.22012578616352:sstart_max=92.0:sstart_min=12.0:sstart_std=14.087272197226874:sstart_sum=5759.0],84ce1681-d2fb-48f5-b8c5-195f4fdf30a4_4@MCPsignal.516.660:0.0056103[&&NHX:Sample=rhiztom3:Type=capture:besthit=96.5:bitscore=249.0:capture_class=c__Alphaproteobacteria:capture_domain=d__Bacteria:capture_family=f__Terasakiellaceae:capture_genus=g__Terasakiella:capture_order=o__Rhodospirillales:capture_phylum=p__Proteobacteria:capture_species=s__Terasakiella sp013373205:evalue=2.04e-85:gapopen=0.0:heptad=MCP-44H:length=144.0:mismatch=5.0:qcovhsp=100.0:qend=144.0:qstart=1.0:ref_name=GB_GCA_902806275.1_protein.faa_CADCVY010000030.1_2@PF00015_full_PFAM.78.270:scovhsp=75.0:send=171.0:sstart=28.0])0:5e-09[&&NHX:Sample_counter=rhizpot1--49||rhizpot2--6||rhizpot3--38||rhiztom1--23||rhiztom2--22||rhiztom3--73:Type_counter=GTDB--2||capture--211:besthit_avg=96.040625:besthit_max=100.0:besthit_min=79.6:besthit_std=1.871544509810349:besthit_sum=15366.5:bitscore_avg=231.90625:bitscore_max=276.0:bitscore_min=173.0:bitscore_std=18.5600493638874:bitscore_sum=37105.0:capture_class_counter=c__Acidobacteriae--2||c__Actinomycetia--19||c__Alphaproteobacteria--40||c__Anaeroferrophillalia--2||c__Anaerolineae--2||c__Bacilli--10||c__Clostridia--2||c__Desulfobulbia--2||c__Desulfovibrionia--1||c__Desulfuromonadia--1||c__Gammaproteobacteria--30||c__Halobacteria--21||c__Holophagae--7||c__Limnochordia--1||c__Magnetococcia--5||c__Methylomirabilia--1||c__Myxococcia--8||c__Planctomycetia--1||c__Spirochaetia--1||c__UBA4802--31||c__UBA9160--22||c__Verrucomicrobiae--1||c__Vicinamibacteria--1:capture_domain_counter=d__Archaea--21||d__Bacteria--190:capture_family_counter=f__A4b--1||f__Afifellaceae--1||f__Anaeroferrophillaceae--1||f__Anaerolineaceae--1||f__Azospirillaceae--1||f__Beijerinckiaceae--9||f__Bryobacteraceae--2||f__Burkholderiaceae--25||f__Caulobacteraceae--2||f__DTU010--1||f__Desulfobulbaceae--1||f__Desulfomicrobiaceae--1||f__Desulfurivibrionaceae--1||f__Devosiaceae--3||f__Ectothiorhodospiraceae--1||f__Geodermatophilaceae--17||f__Haladaptataceae--1||f__Haloarculaceae--1||f__Holophagaceae--7||f__JAADEO01--1||f__JAGODF01--31||f__Lachnospiraceae--2||f__Magnetaquicoccaceae--3||f__Magnetospirillaceae--1||f__Methylomirabilaceae--1||f__Micromonosporaceae--2||f__Micropepsaceae--1||f__Myxococcaceae--7||f__NBRC-103111--8||f__Natrialbaceae--19||f__Oleiphilaceae--1||f__PNKZ01--1||f__Paenibacillaceae--2||f__Pseudopelobacteraceae--1||f__Rhizobiaceae--8||f__Rhodanobacteraceae--2||f__SZAS-1--1||f__SZUA-140--1||f__Sphingomonadaceae--5||f__Spirochaetaceae_B--1||f__Terasakiellaceae--3||f__UBA12508--1||f__UBA8363--2||f__UBA9160--22||f__Vicinamibacteraceae--1||f__Xanthobacteraceae--6:capture_genus_counter=g__Actinoplanes--2||g__Afifella--1||g__Allorhizobium--2||g__Alteraurantiacibacter--1||g__Aquabacterium--1||g__Archangium--4||g__BOG-933--1||g__Blastococcus--17||g__Bog-113--1||g__Bosea--3||g__Bradyrhizobium--5||g__Brevundimonas--1||g__CFX2--1||g__Caulobacter--1||g__Cohnella--1||g__Desulfobulbus--1||g__Desulfomicrobium--1||g__Devosia--3||g__Ectothiorhodospira--1||g__Enterovirga--1||g__Eubacterium_F--1||g__GCA-2753565--2||g__Geothrix--5||g__Halopiger_A--4||g__Halorussus--1||g__Halovenus--1||g__Hyalangium--1||g__JAADEO01--1||g__JAANAU01--3||g__JAFDVN01--2||g__JAFGAM01--1||g__JAGODF01--31||g__Janthinobacterium--1||g__Jiella--1||g__Kineothrix--1||g__Leptolinea--1||g__Luteibacter--2||g__Luteitalea--1||g__Magnetospirillum--1||g__Marinobacter--1||g__Melittangium--1||g__Methylobacterium--3||g__Methylomirabilis--1||g__Myxococcus--1||g__Natrarchaeobius--3||g__Natronolimnobius--11||g__Neorhizobium--1||g__Oceanispirochaeta--1||g__Oryzomonas--1||g__PNKZ01--1||g__Paenibacillus_E--1||g__Paenibacillus_G--7||g__Palsa-89--1||g__Paraburkholderia--1||g__Parerythrobacter--1||g__Pelomonas--18||g__Piscinibacter--1||g__Ramlibacter--2||g__Rhizomicrobium--1||g__Roseiarcus--1||g__S012-109--1||g__SZAS-1--1||g__Saccharibacillus--1||g__Salinadaptatus--1||g__Salinarimonas--1||g__Sinorhizobium--4||g__Sphingomonas--2||g__Sphingorhabdus_B--1||g__Tardiphaga--1||g__Terasakiella--3||g__UBA12508--1||g__UBA4615--1||g__UBA5420--1||g__UBA9160--22||g__VMSU01--1:capture_order_counter=o__Aggregatilineales--1||o__Anaeroferrophillales--2||o__Anaerolineales--1||o__Azospirillales--1||o__Bryobacterales--2||o__Burkholderiales--25||o__Caulobacterales--2||o__DTU010--1||o__Desulfobulbales--2||o__Desulfovibrionales--1||o__Ectothiorhodospirales--1||o__Geobacterales--1||o__Halobacteriales--21||o__Holophagales--7||o__Lachnospirales--2||o__Magnetococcales--5||o__Methylomirabilales--1||o__Micropepsales--1||o__Mycobacteriales--19||o__Myxococcales--8||o__Opitutales--1||o__Paenibacillales--10||o__Pirellulales--1||o__Pseudomonadales--1||o__Rhizobiales--27||o__Rhodospirillales--4||o__SZUA-140--1||o__Sphingomonadales--5||o__Spirochaetales_E--1||o__UBA4802--31||o__UBA9160--22||o__Vicinamibacterales--1||o__Xanthomonadales--2:capture_phylum_counter=p__Acidobacteriota--10||p__Actinobacteriota--19||p__Chloroflexota--2||p__Desulfobacterota--3||p__Desulfobacterota_C--2||p__Desulfobacterota_I--1||p__Firmicutes--10||p__Firmicutes_A--2||p__Firmicutes_G--1||p__Halobacteriota--21||p__Methylomirabilota--1||p__Myxococcota--8||p__Myxococcota_A--22||p__Planctomycetota--1||p__Proteobacteria--75||p__Spirochaetota--32||p__Verrucomicrobiota--1:capture_species_counter=s__Actinoplanes siamensis--1||s__Actinoplanes sp001553785--1||s__Afifella aestuarii--1||s__Allorhizobium sp900176345--1||s__Allorhizobium undicola--1||s__Alteraurantiacibacter gangjinensis--1||s__Aquabacterium sp001770775--1||s__Archangium gephyra--1||s__Archangium violaceum--2||s__Archangium violaceum_A--1||s__BOG-933 sp003165295--1||s__Blastococcus saxobsidens--17||s__Bog-113 sp003136675--1||s__Bosea sp000735605--1||s__Bosea sp001295925--1||s__Bosea sp004341515--1||s__Bradyrhizobium australiense--1||s__Bradyrhizobium sp004212635--4||s__Brevundimonas sp002292165--1||s__CFX2 sp903864435--1||s__Caulobacter sp003931565--1||s__Cohnella endophytica--1||s__Desulfobulbus propionicus--1||s__Desulfomicrobium macestii--1||s__Devosia sp001899045--3||s__Ectothiorhodospira marina--1||s__Enterovirga sp019247255--1||s__Eubacterium_F sp900319095--1||s__GCA-2753565 sp002753565--2||s__Geothrix sp903863195--5||s__Halopiger_A goleimassiliensis--4||s__Halorussus ruber--1||s__Halovenus sp003021015--1||s__Hyalangium sp016926755--1||s__JAADEO01 sp013153415--1||s__JAANAU01 sp015232705--3||s__JAFDVN01 sp016192145--2||s__JAFGAM01 sp016933675--1||s__JAGODF01 sp017998375--31||s__Janthinobacterium sp009208565--1||s__Jiella sp017349315--1||s__Kineothrix sp910587275--1||s__Leptolinea sp012798615--1||s__Luteibacter rhizovicinus--1||s__Luteibacter sp000745005--1||s__Luteitalea sp001464065--1||s__Magnetospirillum sp006218045--1||s__Marinobacter maroccanus--1||s__Melittangium boletus--1||s__Methylobacterium aquaticum--1||s__Methylobacterium sp900103195--1||s__Methylobacterium tarhaniae--1||s__Methylomirabilis sp016207095--1||s__Myxococcus sp014656495--1||s__Natrarchaeobius chitinivorans--3||s__Natronolimnobius baerhuensis--11||s__Neorhizobium sp900469345--1||s__Oceanispirochaeta sp002408085--1||s__Oryzomonas japonica--1||s__PNKZ01 sp017303535--1||s__Paenibacillus_E sp001426375--1||s__Paenibacillus_G elgii--3||s__Paenibacillus_G sp001399685--3||s__Paenibacillus_G tyrfis--1||s__Palsa-89 sp003132905--1||s__Paraburkholderia phytofirmans--1||s__Parerythrobacter sp004114695--1||s__Pelomonas sp019237615--18||s__Piscinibacter sp017983795--1||s__Ramlibacter sp013087525--2||s__Rhizomicrobium sp002307315--1||s__Roseiarcus sp004799435--1||s__S012-109 sp015488555--1||s__SZAS-1 sp018266075--1||s__Saccharibacillus alkalitolerans--1||s__Salinadaptatus halalkaliphilus--1||s__Salinarimonas ramus--1||s__Sinorhizobium saheli--4||s__Sphingomonas mali--1||s__Sphingomonas sp000251145--1||s__Sphingorhabdus_B sp017987825--1||s__Tardiphaga sp900114605--1||s__Terasakiella pusilla--1||s__Terasakiella sp013373205--2||s__UBA12508 sp001831095--1||s__UBA4615 sp003818495--1||s__UBA5420 sp002424045--1||s__UBA9160 sp003520425--22||s__VMSU01 sp013792005--1:evalue_avg=3.462099042078001e-58:evalue_max=4.63e-56:evalue_min=3.52e-95:evalue_std=3.723509282240078e-57:evalue_sum=5.539358467324801e-56:gapopen_avg=0.0625:gapopen_max=1.0:gapopen_min=0.0:gapopen_std=0.24282146558931605:gapopen_sum=10.0:gtdb_class_counter=c__Alphaproteobacteria--1||c__Aquicultoria--1:gtdb_domain_counter=d__Bacteria--2:gtdb_family_counter=f__Aquicultoraceae--1||f__Sphingomonadaceae--1:gtdb_genus_counter=g__Aquicultor--1||g__Sphingomicrobium--1:gtdb_order_counter=o__Aquicultorales--1||o__Sphingomonadales--1:gtdb_phylum_counter=p__Actinobacteriota--1||p__Proteobacteria--1:gtdb_species_counter=s__Aquicultor primus--1||s__Sphingomicrobium sinipercae--1:heptad_counter=MCP-24H--4||MCP-28H--1||MCP-36H--3||MCP-40H--6||MCP-44H--199:lbd_counter=:lca_tree=d__Bacteria:length_avg=136.15625:length_max=162.0:length_min=103.0:length_std=10.626031211519008:length_sum=21785.0:mismatch_avg=5.3375:mismatch_max=28.0:mismatch_min=0.0:mismatch_std=2.517579700261704:mismatch_sum=854.0:name=N18384:qcovhsp_avg=99.89000000000001:qcovhsp_max=100.0:qcovhsp_min=96.3:qcovhsp_std=0.41469849622020005:qcovhsp_sum=15982.400000000001:qend_avg=136.2625:qend_max=162.0:qend_min=103.0:qend_std=10.52907773679259:qend_sum=21802.0:qstart_avg=1.14375:qstart_max=6.0:qstart_min=1.0:qstart_std=0.5476866730384257:qstart_sum=183.0:ref_name_counter=GB_GCA_013812805.1_protein.faa_JACCSV010000065.1_9@PF00015_full_PFAM.68.273--1||GB_GCA_013812825.1_protein.faa_JACCSU010000050.1_8@PF00015_full_PFAM.75.275--6||GB_GCA_013816785.1_protein.faa_JACDDV010000001.1_137@PF00015_full_PFAM.63.250--1||GB_GCA_019242355.1_protein.faa_JAFAVR010000285.1_5@PF00015_full_PFAM.44.286--1||GB_GCA_902806275.1_protein.faa_CADCVY010000030.1_2@PF00015_full_PFAM.78.270--108||GB_GCA_902806285.1_protein.faa_CADCWA010000050.1_9@PF00015_full_PFAM.67.262--1||RS_GCF_003583725.1_protein.faa_NZ_QXTF01000001.1_43@PF00015_full_PFAM.49.275--1||RS_GCF_003970925.1_protein.faa_NZ_RWJF01000001.1_1635@PF00015_full_PFAM.63.261--4||RS_GCF_011302055.1_protein.faa_NZ_CP049871.1_1532@PF00015_full_PFAM.44.272--7||RS_GCF_014873795.1_protein.faa_NZ_JADBDN010000001.1_2216@PF00015_full_PFAM.78.315--30:scovhsp_avg=67.52625:scovhsp_max=79.3:scovhsp_min=50.0:scovhsp_std=7.4434850793016425:scovhsp_sum=10804.2:send_avg=171.3:send_max=205.0:send_min=139.0:send_std=10.453731541638806:send_sum=27408.0:sstart_avg=36.16875:sstart_max=92.0:sstart_min=12.0:sstart_std=14.057931298378758:sstart_sum=5787.0])0.802:0.00725642[&&NHX:Sample_counter=rhizpot1--62||rhizpot2--11||rhizpot3--54||rhiztom1--25||rhiztom2--24||rhiztom3--74:Type_counter=GTDB--2||capture--250:besthit_avg=96.17748691099477:besthit_max=100.0:besthit_min=79.6:besthit_std=1.8395840401072336:besthit_sum=18369.9:bitscore_avg=231.94240837696336:bitscore_max=285.0:bitscore_min=173.0:bitscore_std=19.183102006459883:bitscore_sum=44301.0:capture_class_counter=c__Acidobacteriae--2||c__Actinomycetia--21||c__Alphaproteobacteria--51||c__Anaeroferrophillalia--2||c__Anaerolineae--2||c__Bacilli--14||c__Chloroflexia--1||c__Clostridia--2||c__Desulfobacteria--1||c__Desulfobulbia--2||c__Desulfovibrionia--1||c__Desulfuromonadia--1||c__Dormibacteria--1||c__Fibrobacteria--1||c__Gammaproteobacteria--36||c__Halobacteria--27||c__Holophagae--9||c__Limnochordia--1||c__Magnetococcia--5||c__Methylomirabilia--1||c__Myxococcia--11||c__Planctomycetia--1||c__Spirochaetia--2||c__UBA4802--31||c__UBA9160--22||c__Verrucomicrobiae--1||c__Vicinamibacteria--1:capture_domain_counter=d__Archaea--27||d__Bacteria--223:capture_family_counter=f__A4b--1||f__Afifellaceae--1||f__Anaeroferrophillaceae--1||f__Anaerolineaceae--1||f__Azospirillaceae--2||f__Beijerinckiaceae--9||f__Bryobacteraceae--2||f__Burkholderiaceae--29||f__Caulobacteraceae--2||f__Chloroflexaceae--1||f__Cohaesibacteraceae--3||f__DTU010--1||f__Desulfobulbaceae--1||f__Desulfomicrobiaceae--1||f__Desulfosarcinaceae--1||f__Desulfurivibrionaceae--1||f__Devosiaceae--3||f__Dongiaceae--2||f__Ectothiorhodospiraceae--1||f__Geodermatophilaceae--19||f__Haladaptataceae--1||f__Haloarculaceae--1||f__Halobacteriaceae--2||f__Holophagaceae--9||f__JAADEO01--1||f__JAGODF01--31||f__Lachnospiraceae--2||f__Magnetaquicoccaceae--3||f__Magnetospirillaceae--1||f__Methylomirabilaceae--1||f__Micromonosporaceae--2||f__Micropepsaceae--1||f__Myxococcaceae--10||f__NBRC-103111--9||f__Natrialbaceae--23||f__Oleiphilaceae--1||f__PNKZ01--1||f__Paenibacillaceae--5||f__Pseudomonadaceae--2||f__Pseudopelobacteraceae--1||f__Rhizobiaceae--8||f__Rhodanobacteraceae--2||f__SZAS-1--1||f__SZUA-140--1||f__Sphingomonadaceae--8||f__Spirochaetaceae_B--1||f__Terasakiellaceae--3||f__UBA12059--1||f__UBA12508--1||f__UBA2562--1||f__UBA5070--1||f__UBA8260--1||f__UBA8363--2||f__UBA9160--22||f__UXAT02--1||f__Vicinamibacteraceae--1||f__Xanthobacteraceae--6:capture_genus_counter=g__Actinoplanes--2||g__Afifella--1||g__Allorhizobium--2||g__Alteraurantiacibacter--1||g__Aquabacterium--1||g__Archangium--4||g__BOG-933--2||g__Blastococcus--19||g__Bog-113--1||g__Bosea--3||g__Bradyrhizobium--5||g__Brevundimonas--1||g__CFX2--1||g__Caulobacter--1||g__Chloroflexus--1||g__Cohaesibacter--3||g__Cohnella--1||g__Desulfatitalea--1||g__Desulfobulbus--1||g__Desulfomicrobium--1||g__Devosia--3||g__Ectothiorhodospira--1||g__Enterovirga--1||g__Eubacterium_F--1||g__GCA-2753565--2||g__Geothrix--7||g__Halobacterium--2||g__Halopiger_A--4||g__Halorussus--1||g__Halovenus--1||g__Hyalangium--4||g__JAADEO01--1||g__JAANAU01--3||g__JAFDVN01--2||g__JAFGAM01--1||g__JAGODF01--31||g__Janthinobacterium--1||g__Jiella--1||g__Kineothrix--1||g__Leptolinea--1||g__Luteibacter--2||g__Luteitalea--1||g__Magnetospirillum--1||g__Marinobacter--1||g__Melittangium--1||g__Methylobacterium--3||g__Methylomirabilis--1||g__Myxococcus--1||g__Natrarchaeobius--3||g__Natrialba--4||g__Natronolimnobius--11||g__Neorhizobium--1||g__Novosphingobium--1||g__Oceanispirochaeta--1||g__Oryzomonas--1||g__PNKZ01--1||g__Pacificimonas--1||g__Paenibacillus--1||g__Paenibacillus_A--2||g__Paenibacillus_E--1||g__Paenibacillus_G--8||g__Palsa-89--1||g__Paraburkholderia--1||g__Parerythrobacter--1||g__Pelomonas--20||g__Piscinibacter--1||g__Pseudomonas_E--2||g__Ramlibacter--4||g__Rhizomicrobium--1||g__Roseiarcus--1||g__S012-109--1||g__SSA4--1||g__SYSU-D60014--2||g__SZAS-1--1||g__SZUA-370--1||g__Saccharibacillus--1||g__Salinadaptatus--1||g__Salinarimonas--1||g__Sinorhizobium--4||g__Sphingomicrobium--1||g__Sphingomonas--2||g__Sphingorhabdus_B--1||g__Tardiphaga--1||g__Terasakiella--3||g__UBA12508--1||g__UBA2562--1||g__UBA4615--1||g__UBA5070--1||g__UBA5420--1||g__UBA8260--1||g__UBA9160--22||g__VMSU01--1:capture_order_counter=o__Aggregatilineales--1||o__Anaeroferrophillales--2||o__Anaerolineales--1||o__Azospirillales--2||o__Bryobacterales--2||o__Burkholderiales--29||o__Caulobacterales--2||o__Chloroflexales--1||o__DTU010--1||o__Desulfobacterales--1||o__Desulfobulbales--2||o__Desulfovibrionales--1||o__Dongiales--2||o__Ectothiorhodospirales--1||o__Geobacterales--1||o__Halobacteriales--27||o__Holophagales--9||o__Lachnospirales--2||o__Magnetococcales--5||o__Methylomirabilales--1||o__Micropepsales--1||o__Mycobacteriales--21||o__Myxococcales--11||o__Opitutales--1||o__Paenibacillales--14||o__Pirellulales--1||o__Pseudomonadales--3||o__Rhizobiales--30||o__Rhodospirillales--5||o__SZUA-140--1||o__Sphingomonadales--8||o__Spirochaetales_E--1||o__Treponematales--1||o__UBA2562--1||o__UBA4802--31||o__UBA5070--1||o__UBA8260--1||o__UBA9160--22||o__Vicinamibacterales--1||o__Xanthomonadales--2:capture_phylum_counter=p__Acidobacteriota--12||p__Actinobacteriota--21||p__Chloroflexota--3||p__Desulfobacterota--4||p__Desulfobacterota_C--2||p__Desulfobacterota_I--1||p__Dormibacterota--1||p__Fibrobacterota--1||p__Firmicutes--14||p__Firmicutes_A--2||p__Firmicutes_G--1||p__Halobacteriota--27||p__Methylomirabilota--1||p__Myxococcota--11||p__Myxococcota_A--22||p__Planctomycetota--1||p__Proteobacteria--92||p__Spirochaetota--33||p__Verrucomicrobiota--1:capture_species_counter=s__Actinoplanes siamensis--1||s__Actinoplanes sp001553785--1||s__Afifella aestuarii--1||s__Allorhizobium sp900176345--1||s__Allorhizobium undicola--1||s__Alteraurantiacibacter gangjinensis--1||s__Aquabacterium sp001770775--1||s__Archangium gephyra--1||s__Archangium violaceum--2||s__Archangium violaceum_A--1||s__BOG-933 sp003165295--1||s__BOG-933 sp903920145--1||s__Blastococcus saxobsidens--19||s__Bog-113 sp003136675--1||s__Bosea sp000735605--1||s__Bosea sp001295925--1||s__Bosea sp004341515--1||s__Bradyrhizobium australiense--1||s__Bradyrhizobium sp004212635--4||s__Brevundimonas sp002292165--1||s__CFX2 sp903864435--1||s__Caulobacter sp003931565--1||s__Chloroflexus islandicus--1||s__Cohaesibacter sp016764535--3||s__Cohnella endophytica--1||s__Desulfatitalea sp016218685--1||s__Desulfobulbus propionicus--1||s__Desulfomicrobium macestii--1||s__Devosia sp001899045--3||s__Ectothiorhodospira marina--1||s__Enterovirga sp019247255--1||s__Eubacterium_F sp900319095--1||s__GCA-2753565 sp002753565--2||s__Geothrix sp903857495--1||s__Geothrix sp903863195--6||s__Halobacterium sp009831555--2||s__Halopiger_A goleimassiliensis--4||s__Halorussus ruber--1||s__Halovenus sp003021015--1||s__Hyalangium minutum--3||s__Hyalangium sp016926755--1||s__JAADEO01 sp013153415--1||s__JAANAU01 sp015232705--3||s__JAFDVN01 sp016192145--2||s__JAFGAM01 sp016933675--1||s__JAGODF01 sp017998375--31||s__Janthinobacterium sp009208565--1||s__Jiella sp017349315--1||s__Kineothrix sp910587275--1||s__Leptolinea sp012798615--1||s__Luteibacter rhizovicinus--1||s__Luteibacter sp000745005--1||s__Luteitalea sp001464065--1||s__Magnetospirillum sp006218045--1||s__Marinobacter maroccanus--1||s__Melittangium boletus--1||s__Methylobacterium aquaticum--1||s__Methylobacterium sp900103195--1||s__Methylobacterium tarhaniae--1||s__Methylomirabilis sp016207095--1||s__Myxococcus sp014656495--1||s__Natrarchaeobius chitinivorans--3||s__Natrialba taiwanensis--4||s__Natronolimnobius baerhuensis--11||s__Neorhizobium sp900469345--1||s__Novosphingobium naphthalenivorans--1||s__Oceanispirochaeta sp002408085--1||s__Oryzomonas japonica--1||s__PNKZ01 sp017303535--1||s__Pacificimonas flava--1||s__Paenibacillus sp000374185--1||s__Paenibacillus_A phocaensis--2||s__Paenibacillus_E sp001426375--1||s__Paenibacillus_G elgii--3||s__Paenibacillus_G sp001399685--3||s__Paenibacillus_G tyrfis--2||s__Palsa-89 sp003132905--1||s__Paraburkholderia phytofirmans--1||s__Parerythrobacter sp004114695--1||s__Pelomonas sp019237615--20||s__Piscinibacter sp017983795--1||s__Pseudomonas_E brassicae--1||s__Pseudomonas_E sp016650695--1||s__Ramlibacter sp007833165--2||s__Ramlibacter sp013087525--2||s__Rhizomicrobium sp002307315--1||s__Roseiarcus sp004799435--1||s__S012-109 sp015488555--1||s__SSA4 sp016712375--1||s__SYSU-D60014 sp003576685--2||s__SZAS-1 sp018266075--1||s__SZUA-370 sp002839315--1||s__Saccharibacillus alkalitolerans--1||s__Salinadaptatus halalkaliphilus--1||s__Salinarimonas ramus--1||s__Sinorhizobium saheli--4||s__Sphingomicrobium sp902806275--1||s__Sphingomonas mali--1||s__Sphingomonas sp000251145--1||s__Sphingorhabdus_B sp017987825--1||s__Tardiphaga sp900114605--1||s__Terasakiella pusilla--1||s__Terasakiella sp013373205--2||s__UBA12508 sp001831095--1||s__UBA2562 sp002340345--1||s__UBA4615 sp003818495--1||s__UBA5070 sp016699655--1||s__UBA5420 sp002424045--1||s__UBA8260 sp003134115--1||s__UBA9160 sp003520425--22||s__VMSU01 sp013792005--1:evalue_avg=2.9005473655715604e-58:evalue_max=4.63e-56:evalue_min=1.9e-98:evalue_std=3.4086326855622676e-57:evalue_sum=5.540045468241681e-56:gapopen_avg=0.07329842931937172:gapopen_max=1.0:gapopen_min=0.0:gapopen_std=0.26131068410820657:gapopen_sum=14.0:gtdb_class_counter=c__Alphaproteobacteria--1||c__Aquicultoria--1:gtdb_domain_counter=d__Bacteria--2:gtdb_family_counter=f__Aquicultoraceae--1||f__Sphingomonadaceae--1:gtdb_genus_counter=g__Aquicultor--1||g__Sphingomicrobium--1:gtdb_order_counter=o__Aquicultorales--1||o__Sphingomonadales--1:gtdb_phylum_counter=p__Actinobacteriota--1||p__Proteobacteria--1:gtdb_species_counter=s__Aquicultor primus--1||s__Sphingomicrobium sinipercae--1:heptad_counter=MCP-24H--4||MCP-28H--1||MCP-36H--3||MCP-40H--6||MCP-44H--238:lbd_counter=:lca_tree=d__Bacteria:length_avg=135.79057591623035:length_max=164.0:length_min=103.0:length_std=10.933199810102595:length_sum=25936.0:mismatch_avg=5.109947643979058:mismatch_max=28.0:mismatch_min=0.0:mismatch_std=2.4758742203793704:mismatch_sum=976.0:name=N18385:qcovhsp_avg=99.9:qcovhsp_max=100.0:qcovhsp_min=96.3:qcovhsp_std=0.3872983346207413:qcovhsp_sum=19080.9:qend_avg=135.8586387434555:qend_max=164.0:qend_min=103.0:qend_std=10.880011427546558:qend_sum=25949.0:qstart_avg=1.130890052356021:qstart_max=6.0:qstart_min=1.0:qstart_std=0.5115906499449046:qstart_sum=216.0:ref_name_counter=GB_GCA_013812805.1_protein.faa_JACCSV010000065.1_9@PF00015_full_PFAM.68.273--26||GB_GCA_013812825.1_protein.faa_JACCSU010000050.1_8@PF00015_full_PFAM.75.275--6||GB_GCA_013816785.1_protein.faa_JACDDV010000001.1_137@PF00015_full_PFAM.63.250--3||GB_GCA_019242355.1_protein.faa_JAFAVR010000285.1_5@PF00015_full_PFAM.44.286--1||GB_GCA_902806275.1_protein.faa_CADCVY010000030.1_2@PF00015_full_PFAM.78.270--108||GB_GCA_902806285.1_protein.faa_CADCWA010000050.1_9@PF00015_full_PFAM.67.262--1||RS_GCF_003583725.1_protein.faa_NZ_QXTF01000001.1_43@PF00015_full_PFAM.49.275--1||RS_GCF_003970925.1_protein.faa_NZ_RWJF01000001.1_1635@PF00015_full_PFAM.63.261--4||RS_GCF_011301715.1_protein.faa_NZ_CP049870.1_1135@PF00015_full_PFAM.66.311--4||RS_GCF_011302055.1_protein.faa_NZ_CP049871.1_1532@PF00015_full_PFAM.44.272--7||RS_GCF_014873795.1_protein.faa_NZ_JADBDN010000001.1_2216@PF00015_full_PFAM.78.315--30:scovhsp_avg=66.98062827225131:scovhsp_max=79.3:scovhsp_min=50.0:scovhsp_std=7.238413000174225:scovhsp_sum=12793.3:send_avg=172.3193717277487:send_max=205.0:send_min=139.0:send_std=10.283742490124714:send_sum=32913.0:sstart_avg=37.54973821989529:sstart_max=92.0:sstart_min=12.0:sstart_std=13.973146706396486:sstart_sum=7172.0])0.676:0.003467[&&NHX:Sample_counter=rhizpot1--63||rhizpot2--11||rhizpot3--54||rhiztom1--25||rhiztom2--24||rhiztom3--74:Type_counter=GTDB--2||capture--251:besthit_avg=96.18385416666666:besthit_max=100.0:besthit_min=79.6:besthit_std=1.8368821009980045:besthit_sum=18467.3:bitscore_avg=231.765625:bitscore_max=285.0:bitscore_min=173.0:bitscore_std=19.288991669014994:bitscore_sum=44499.0:capture_class_counter=c__Acidobacteriae--2||c__Actinomycetia--21||c__Alphaproteobacteria--51||c__Anaeroferrophillalia--2||c__Anaerolineae--2||c__Bacilli--14||c__Chloroflexia--1||c__Clostridia--2||c__Desulfobacteria--1||c__Desulfobulbia--2||c__Desulfovibrionia--1||c__Desulfuromonadia--1||c__Dormibacteria--1||c__Fibrobacteria--1||c__Gammaproteobacteria--36||c__Halobacteria--28||c__Holophagae--9||c__Limnochordia--1||c__Magnetococcia--5||c__Methylomirabilia--1||c__Myxococcia--11||c__Planctomycetia--1||c__Spirochaetia--2||c__UBA4802--31||c__UBA9160--22||c__Verrucomicrobiae--1||c__Vicinamibacteria--1:capture_domain_counter=d__Archaea--28||d__Bacteria--223:capture_family_counter=f__A4b--1||f__Afifellaceae--1||f__Anaeroferrophillaceae--1||f__Anaerolineaceae--1||f__Azospirillaceae--2||f__Beijerinckiaceae--9||f__Bryobacteraceae--2||f__Burkholderiaceae--29||f__Caulobacteraceae--2||f__Chloroflexaceae--1||f__Cohaesibacteraceae--3||f__DTU010--1||f__Desulfobulbaceae--1||f__Desulfomicrobiaceae--1||f__Desulfosarcinaceae--1||f__Desulfurivibrionaceae--1||f__Devosiaceae--3||f__Dongiaceae--2||f__Ectothiorhodospiraceae--1||f__Geodermatophilaceae--19||f__Haladaptataceae--1||f__Haloarculaceae--1||f__Halobacteriaceae--3||f__Holophagaceae--9||f__JAADEO01--1||f__JAGODF01--31||f__Lachnospiraceae--2||f__Magnetaquicoccaceae--3||f__Magnetospirillaceae--1||f__Methylomirabilaceae--1||f__Micromonosporaceae--2||f__Micropepsaceae--1||f__Myxococcaceae--10||f__NBRC-103111--9||f__Natrialbaceae--23||f__Oleiphilaceae--1||f__PNKZ01--1||f__Paenibacillaceae--5||f__Pseudomonadaceae--2||f__Pseudopelobacteraceae--1||f__Rhizobiaceae--8||f__Rhodanobacteraceae--2||f__SZAS-1--1||f__SZUA-140--1||f__Sphingomonadaceae--8||f__Spirochaetaceae_B--1||f__Terasakiellaceae--3||f__UBA12059--1||f__UBA12508--1||f__UBA2562--1||f__UBA5070--1||f__UBA8260--1||f__UBA8363--2||f__UBA9160--22||f__UXAT02--1||f__Vicinamibacteraceae--1||f__Xanthobacteraceae--6:capture_genus_counter=g__Actinoplanes--2||g__Afifella--1||g__Allorhizobium--2||g__Alteraurantiacibacter--1||g__Aquabacterium--1||g__Archangium--4||g__BOG-933--2||g__Blastococcus--19||g__Bog-113--1||g__Bosea--3||g__Bradyrhizobium--5||g__Brevundimonas--1||g__CFX2--1||g__Caulobacter--1||g__Chloroflexus--1||g__Cohaesibacter--3||g__Cohnella--1||g__Desulfatitalea--1||g__Desulfobulbus--1||g__Desulfomicrobium--1||g__Devosia--3||g__Ectothiorhodospira--1||g__Enterovirga--1||g__Eubacterium_F--1||g__GCA-2753565--2||g__Geothrix--7||g__Halobacterium--3||g__Halopiger_A--4||g__Halorussus--1||g__Halovenus--1||g__Hyalangium--4||g__JAADEO01--1||g__JAANAU01--3||g__JAFDVN01--2||g__JAFGAM01--1||g__JAGODF01--31||g__Janthinobacterium--1||g__Jiella--1||g__Kineothrix--1||g__Leptolinea--1||g__Luteibacter--2||g__Luteitalea--1||g__Magnetospirillum--1||g__Marinobacter--1||g__Melittangium--1||g__Methylobacterium--3||g__Methylomirabilis--1||g__Myxococcus--1||g__Natrarchaeobius--3||g__Natrialba--4||g__Natronolimnobius--11||g__Neorhizobium--1||g__Novosphingobium--1||g__Oceanispirochaeta--1||g__Oryzomonas--1||g__PNKZ01--1||g__Pacificimonas--1||g__Paenibacillus--1||g__Paenibacillus_A--2||g__Paenibacillus_E--1||g__Paenibacillus_G--8||g__Palsa-89--1||g__Paraburkholderia--1||g__Parerythrobacter--1||g__Pelomonas--20||g__Piscinibacter--1||g__Pseudomonas_E--2||g__Ramlibacter--4||g__Rhizomicrobium--1||g__Roseiarcus--1||g__S012-109--1||g__SSA4--1||g__SYSU-D60014--2||g__SZAS-1--1||g__SZUA-370--1||g__Saccharibacillus--1||g__Salinadaptatus--1||g__Salinarimonas--1||g__Sinorhizobium--4||g__Sphingomicrobium--1||g__Sphingomonas--2||g__Sphingorhabdus_B--1||g__Tardiphaga--1||g__Terasakiella--3||g__UBA12508--1||g__UBA2562--1||g__UBA4615--1||g__UBA5070--1||g__UBA5420--1||g__UBA8260--1||g__UBA9160--22||g__VMSU01--1:capture_order_counter=o__Aggregatilineales--1||o__Anaeroferrophillales--2||o__Anaerolineales--1||o__Azospirillales--2||o__Bryobacterales--2||o__Burkholderiales--29||o__Caulobacterales--2||o__Chloroflexales--1||o__DTU010--1||o__Desulfobacterales--1||o__Desulfobulbales--2||o__Desulfovibrionales--1||o__Dongiales--2||o__Ectothiorhodospirales--1||o__Geobacterales--1||o__Halobacteriales--28||o__Holophagales--9||o__Lachnospirales--2||o__Magnetococcales--5||o__Methylomirabilales--1||o__Micropepsales--1||o__Mycobacteriales--21||o__Myxococcales--11||o__Opitutales--1||o__Paenibacillales--14||o__Pirellulales--1||o__Pseudomonadales--3||o__Rhizobiales--30||o__Rhodospirillales--5||o__SZUA-140--1||o__Sphingomonadales--8||o__Spirochaetales_E--1||o__Treponematales--1||o__UBA2562--1||o__UBA4802--31||o__UBA5070--1||o__UBA8260--1||o__UBA9160--22||o__Vicinamibacterales--1||o__Xanthomonadales--2:capture_phylum_counter=p__Acidobacteriota--12||p__Actinobacteriota--21||p__Chloroflexota--3||p__Desulfobacterota--4||p__Desulfobacterota_C--2||p__Desulfobacterota_I--1||p__Dormibacterota--1||p__Fibrobacterota--1||p__Firmicutes--14||p__Firmicutes_A--2||p__Firmicutes_G--1||p__Halobacteriota--28||p__Methylomirabilota--1||p__Myxococcota--11||p__Myxococcota_A--22||p__Planctomycetota--1||p__Proteobacteria--92||p__Spirochaetota--33||p__Verrucomicrobiota--1:capture_species_counter=s__Actinoplanes siamensis--1||s__Actinoplanes sp001553785--1||s__Afifella aestuarii--1||s__Allorhizobium sp900176345--1||s__Allorhizobium undicola--1||s__Alteraurantiacibacter gangjinensis--1||s__Aquabacterium sp001770775--1||s__Archangium gephyra--1||s__Archangium violaceum--2||s__Archangium violaceum_A--1||s__BOG-933 sp003165295--1||s__BOG-933 sp903920145--1||s__Blastococcus saxobsidens--19||s__Bog-113 sp003136675--1||s__Bosea sp000735605--1||s__Bosea sp001295925--1||s__Bosea sp004341515--1||s__Bradyrhizobium australiense--1||s__Bradyrhizobium sp004212635--4||s__Brevundimonas sp002292165--1||s__CFX2 sp903864435--1||s__Caulobacter sp003931565--1||s__Chloroflexus islandicus--1||s__Cohaesibacter sp016764535--3||s__Cohnella endophytica--1||s__Desulfatitalea sp016218685--1||s__Desulfobulbus propionicus--1||s__Desulfomicrobium macestii--1||s__Devosia sp001899045--3||s__Ectothiorhodospira marina--1||s__Enterovirga sp019247255--1||s__Eubacterium_F sp900319095--1||s__GCA-2753565 sp002753565--2||s__Geothrix sp903857495--1||s__Geothrix sp903863195--6||s__Halobacterium sp009831555--3||s__Halopiger_A goleimassiliensis--4||s__Halorussus ruber--1||s__Halovenus sp003021015--1||s__Hyalangium minutum--3||s__Hyalangium sp016926755--1||s__JAADEO01 sp013153415--1||s__JAANAU01 sp015232705--3||s__JAFDVN01 sp016192145--2||s__JAFGAM01 sp016933675--1||s__JAGODF01 sp017998375--31||s__Janthinobacterium sp009208565--1||s__Jiella sp017349315--1||s__Kineothrix sp910587275--1||s__Leptolinea sp012798615--1||s__Luteibacter rhizovicinus--1||s__Luteibacter sp000745005--1||s__Luteitalea sp001464065--1||s__Magnetospirillum sp006218045--1||s__Marinobacter maroccanus--1||s__Melittangium boletus--1||s__Methylobacterium aquaticum--1||s__Methylobacterium sp900103195--1||s__Methylobacterium tarhaniae--1||s__Methylomirabilis sp016207095--1||s__Myxococcus sp014656495--1||s__Natrarchaeobius chitinivorans--3||s__Natrialba taiwanensis--4||s__Natronolimnobius baerhuensis--11||s__Neorhizobium sp900469345--1||s__Novosphingobium naphthalenivorans--1||s__Oceanispirochaeta sp002408085--1||s__Oryzomonas japonica--1||s__PNKZ01 sp017303535--1||s__Pacificimonas flava--1||s__Paenibacillus sp000374185--1||s__Paenibacillus_A phocaensis--2||s__Paenibacillus_E sp001426375--1||s__Paenibacillus_G elgii--3||s__Paenibacillus_G sp001399685--3||s__Paenibacillus_G tyrfis--2||s__Palsa-89 sp003132905--1||s__Paraburkholderia phytofirmans--1||s__Parerythrobacter sp004114695--1||s__Pelomonas sp019237615--20||s__Piscinibacter sp017983795--1||s__Pseudomonas_E brassicae--1||s__Pseudomonas_E sp016650695--1||s__Ramlibacter sp007833165--2||s__Ramlibacter sp013087525--2||s__Rhizomicrobium sp002307315--1||s__Roseiarcus sp004799435--1||s__S012-109 sp015488555--1||s__SSA4 sp016712375--1||s__SYSU-D60014 sp003576685--2||s__SZAS-1 sp018266075--1||s__SZUA-370 sp002839315--1||s__Saccharibacillus alkalitolerans--1||s__Salinadaptatus halalkaliphilus--1||s__Salinarimonas ramus--1||s__Sinorhizobium saheli--4||s__Sphingomicrobium sp902806275--1||s__Sphingomonas mali--1||s__Sphingomonas sp000251145--1||s__Sphingorhabdus_B sp017987825--1||s__Tardiphaga sp900114605--1||s__Terasakiella pusilla--1||s__Terasakiella sp013373205--2||s__UBA12508 sp001831095--1||s__UBA2562 sp002340345--1||s__UBA4615 sp003818495--1||s__UBA5070 sp016699655--1||s__UBA5420 sp002424045--1||s__UBA8260 sp003134115--1||s__UBA9160 sp003520425--22||s__VMSU01 sp013792005--1:evalue_avg=2.8854403486519174e-58:evalue_max=4.63e-56:evalue_min=1.9e-98:evalue_std=3.3997622974523574e-57:evalue_sum=5.540045469411682e-56:gapopen_avg=0.07291666666666667:gapopen_max=1.0:gapopen_min=0.0:gapopen_std=0.2606794049814846:gapopen_sum=14.0:gtdb_class_counter=c__Alphaproteobacteria--1||c__Aquicultoria--1:gtdb_domain_counter=d__Bacteria--2:gtdb_family_counter=f__Aquicultoraceae--1||f__Sphingomonadaceae--1:gtdb_genus_counter=g__Aquicultor--1||g__Sphingomicrobium--1:gtdb_order_counter=o__Aquicultorales--1||o__Sphingomonadales--1:gtdb_phylum_counter=p__Actinobacteriota--1||p__Proteobacteria--1:gtdb_species_counter=s__Aquicultor primus--1||s__Sphingomicrobium sinipercae--1:heptad_counter=MCP-24H--4||MCP-28H--1||MCP-36H--3||MCP-40H--6||MCP-44H--239:lbd_counter=:lca_tree=d__Bacteria:length_avg=135.68229166666666:length_max=164.0:length_min=103.0:length_std=11.007284544581157:length_sum=26051.0:mismatch_avg=5.098958333333333:mismatch_max=28.0:mismatch_min=0.0:mismatch_std=2.4740747825537555:mismatch_sum=979.0:name=N18386:qcovhsp_avg=99.90052083333335:qcovhsp_max=100.0:qcovhsp_min=96.3:qcovhsp_std=0.3863505442201382:qcovhsp_sum=19180.9:qend_avg=135.75:qend_max=164.0:qend_min=103.0:qend_std=10.95540699419136:qend_sum=26064.0:qstart_avg=1.1302083333333333:qstart_max=6.0:qstart_min=1.0:qstart_std=0.5103370802005025:qstart_sum=217.0:ref_name_counter=GB_GCA_013812805.1_protein.faa_JACCSV010000065.1_9@PF00015_full_PFAM.68.273--27||GB_GCA_013812825.1_protein.faa_JACCSU010000050.1_8@PF00015_full_PFAM.75.275--6||GB_GCA_013816785.1_protein.faa_JACDDV010000001.1_137@PF00015_full_PFAM.63.250--3||GB_GCA_019242355.1_protein.faa_JAFAVR010000285.1_5@PF00015_full_PFAM.44.286--1||GB_GCA_902806275.1_protein.faa_CADCVY010000030.1_2@PF00015_full_PFAM.78.270--108||GB_GCA_902806285.1_protein.faa_CADCWA010000050.1_9@PF00015_full_PFAM.67.262--1||RS_GCF_003583725.1_protein.faa_NZ_QXTF01000001.1_43@PF00015_full_PFAM.49.275--1||RS_GCF_003970925.1_protein.faa_NZ_RWJF01000001.1_1635@PF00015_full_PFAM.63.261--4||RS_GCF_011301715.1_protein.faa_NZ_CP049870.1_1135@PF00015_full_PFAM.66.311--4||RS_GCF_011302055.1_protein.faa_NZ_CP049871.1_1532@PF00015_full_PFAM.44.272--7||RS_GCF_014873795.1_protein.faa_NZ_JADBDN010000001.1_2216@PF00015_full_PFAM.78.315--30:scovhsp_avg=66.92395833333332:scovhsp_max=79.3:scovhsp_min=50.0:scovhsp_std=7.262018307882043:scovhsp_sum=12849.399999999998:send_avg=172.22395833333334:send_max=205.0:send_min=139.0:send_std=10.341643005880739:send_sum=33067.0:sstart_avg=37.5625:sstart_max=92.0:sstart_min=12.0:sstart_std=13.937641601187101:sstart_sum=7212.0])0:5e-09[&&NHX:Sample_counter=rhizpot1--63||rhizpot2--11||rhizpot3--54||rhiztom1--25||rhiztom2--24||rhiztom3--74:Type_counter=GTDB--2||capture--251:besthit_avg=96.18385416666666:besthit_max=100.0:besthit_min=79.6:besthit_std=1.8368821009980045:besthit_sum=18467.3:bitscore_avg=231.765625:bitscore_max=285.0:bitscore_min=173.0:bitscore_std=19.288991669014994:bitscore_sum=44499.0:capture_class_counter=c__Acidobacteriae--2||c__Actinomycetia--21||c__Alphaproteobacteria--51||c__Anaeroferrophillalia--2||c__Anaerolineae--2||c__Bacilli--14||c__Chloroflexia--1||c__Clostridia--2||c__Desulfobacteria--1||c__Desulfobulbia--2||c__Desulfovibrionia--1||c__Desulfuromonadia--1||c__Dormibacteria--1||c__Fibrobacteria--1||c__Gammaproteobacteria--36||c__Halobacteria--28||c__Holophagae--9||c__Limnochordia--1||c__Magnetococcia--5||c__Methylomirabilia--1||c__Myxococcia--11||c__Planctomycetia--1||c__Spirochaetia--2||c__UBA4802--31||c__UBA9160--22||c__Verrucomicrobiae--1||c__Vicinamibacteria--1:capture_domain_counter=d__Archaea--28||d__Bacteria--223:capture_family_counter=f__A4b--1||f__Afifellaceae--1||f__Anaeroferrophillaceae--1||f__Anaerolineaceae--1||f__Azospirillaceae--2||f__Beijerinckiaceae--9||f__Bryobacteraceae--2||f__Burkholderiaceae--29||f__Caulobacteraceae--2||f__Chloroflexaceae--1||f__Cohaesibacteraceae--3||f__DTU010--1||f__Desulfobulbaceae--1||f__Desulfomicrobiaceae--1||f__Desulfosarcinaceae--1||f__Desulfurivibrionaceae--1||f__Devosiaceae--3||f__Dongiaceae--2||f__Ectothiorhodospiraceae--1||f__Geodermatophilaceae--19||f__Haladaptataceae--1||f__Haloarculaceae--1||f__Halobacteriaceae--3||f__Holophagaceae--9||f__JAADEO01--1||f__JAGODF01--31||f__Lachnospiraceae--2||f__Magnetaquicoccaceae--3||f__Magnetospirillaceae--1||f__Methylomirabilaceae--1||f__Micromonosporaceae--2||f__Micropepsaceae--1||f__Myxococcaceae--10||f__NBRC-103111--9||f__Natrialbaceae--23||f__Oleiphilaceae--1||f__PNKZ01--1||f__Paenibacillaceae--5||f__Pseudomonadaceae--2||f__Pseudopelobacteraceae--1||f__Rhizobiaceae--8||f__Rhodanobacteraceae--2||f__SZAS-1--1||f__SZUA-140--1||f__Sphingomonadaceae--8||f__Spirochaetaceae_B--1||f__Terasakiellaceae--3||f__UBA12059--1||f__UBA12508--1||f__UBA2562--1||f__UBA5070--1||f__UBA8260--1||f__UBA8363--2||f__UBA9160--22||f__UXAT02--1||f__Vicinamibacteraceae--1||f__Xanthobacteraceae--6:capture_genus_counter=g__Actinoplanes--2||g__Afifella--1||g__Allorhizobium--2||g__Alteraurantiacibacter--1||g__Aquabacterium--1||g__Archangium--4||g__BOG-933--2||g__Blastococcus--19||g__Bog-113--1||g__Bosea--3||g__Bradyrhizobium--5||g__Brevundimonas--1||g__CFX2--1||g__Caulobacter--1||g__Chloroflexus--1||g__Cohaesibacter--3||g__Cohnella--1||g__Desulfatitalea--1||g__Desulfobulbus--1||g__Desulfomicrobium--1||g__Devosia--3||g__Ectothiorhodospira--1||g__Enterovirga--1||g__Eubacterium_F--1||g__GCA-2753565--2||g__Geothrix--7||g__Halobacterium--3||g__Halopiger_A--4||g__Halorussus--1||g__Halovenus--1||g__Hyalangium--4||g__JAADEO01--1||g__JAANAU01--3||g__JAFDVN01--2||g__JAFGAM01--1||g__JAGODF01--31||g__Janthinobacterium--1||g__Jiella--1||g__Kineothrix--1||g__Leptolinea--1||g__Luteibacter--2||g__Luteitalea--1||g__Magnetospirillum--1||g__Marinobacter--1||g__Melittangium--1||g__Methylobacterium--3||g__Methylomirabilis--1||g__Myxococcus--1||g__Natrarchaeobius--3||g__Natrialba--4||g__Natronolimnobius--11||g__Neorhizobium--1||g__Novosphingobium--1||g__Oceanispirochaeta--1||g__Oryzomonas--1||g__PNKZ01--1||g__Pacificimonas--1||g__Paenibacillus--1||g__Paenibacillus_A--2||g__Paenibacillus_E--1||g__Paenibacillus_G--8||g__Palsa-89--1||g__Paraburkholderia--1||g__Parerythrobacter--1||g__Pelomonas--20||g__Piscinibacter--1||g__Pseudomonas_E--2||g__Ramlibacter--4||g__Rhizomicrobium--1||g__Roseiarcus--1||g__S012-109--1||g__SSA4--1||g__SYSU-D60014--2||g__SZAS-1--1||g__SZUA-370--1||g__Saccharibacillus--1||g__Salinadaptatus--1||g__Salinarimonas--1||g__Sinorhizobium--4||g__Sphingomicrobium--1||g__Sphingomonas--2||g__Sphingorhabdus_B--1||g__Tardiphaga--1||g__Terasakiella--3||g__UBA12508--1||g__UBA2562--1||g__UBA4615--1||g__UBA5070--1||g__UBA5420--1||g__UBA8260--1||g__UBA9160--22||g__VMSU01--1:capture_order_counter=o__Aggregatilineales--1||o__Anaeroferrophillales--2||o__Anaerolineales--1||o__Azospirillales--2||o__Bryobacterales--2||o__Burkholderiales--29||o__Caulobacterales--2||o__Chloroflexales--1||o__DTU010--1||o__Desulfobacterales--1||o__Desulfobulbales--2||o__Desulfovibrionales--1||o__Dongiales--2||o__Ectothiorhodospirales--1||o__Geobacterales--1||o__Halobacteriales--28||o__Holophagales--9||o__Lachnospirales--2||o__Magnetococcales--5||o__Methylomirabilales--1||o__Micropepsales--1||o__Mycobacteriales--21||o__Myxococcales--11||o__Opitutales--1||o__Paenibacillales--14||o__Pirellulales--1||o__Pseudomonadales--3||o__Rhizobiales--30||o__Rhodospirillales--5||o__SZUA-140--1||o__Sphingomonadales--8||o__Spirochaetales_E--1||o__Treponematales--1||o__UBA2562--1||o__UBA4802--31||o__UBA5070--1||o__UBA8260--1||o__UBA9160--22||o__Vicinamibacterales--1||o__Xanthomonadales--2:capture_phylum_counter=p__Acidobacteriota--12||p__Actinobacteriota--21||p__Chloroflexota--3||p__Desulfobacterota--4||p__Desulfobacterota_C--2||p__Desulfobacterota_I--1||p__Dormibacterota--1||p__Fibrobacterota--1||p__Firmicutes--14||p__Firmicutes_A--2||p__Firmicutes_G--1||p__Halobacteriota--28||p__Methylomirabilota--1||p__Myxococcota--11||p__Myxococcota_A--22||p__Planctomycetota--1||p__Proteobacteria--92||p__Spirochaetota--33||p__Verrucomicrobiota--1:capture_species_counter=s__Actinoplanes siamensis--1||s__Actinoplanes sp001553785--1||s__Afifella aestuarii--1||s__Allorhizobium sp900176345--1||s__Allorhizobium undicola--1||s__Alteraurantiacibacter gangjinensis--1||s__Aquabacterium sp001770775--1||s__Archangium gephyra--1||s__Archangium violaceum--2||s__Archangium violaceum_A--1||s__BOG-933 sp003165295--1||s__BOG-933 sp903920145--1||s__Blastococcus saxobsidens--19||s__Bog-113 sp003136675--1||s__Bosea sp000735605--1||s__Bosea sp001295925--1||s__Bosea sp004341515--1||s__Bradyrhizobium australiense--1||s__Bradyrhizobium sp004212635--4||s__Brevundimonas sp002292165--1||s__CFX2 sp903864435--1||s__Caulobacter sp003931565--1||s__Chloroflexus islandicus--1||s__Cohaesibacter sp016764535--3||s__Cohnella endophytica--1||s__Desulfatitalea sp016218685--1||s__Desulfobulbus propionicus--1||s__Desulfomicrobium macestii--1||s__Devosia sp001899045--3||s__Ectothiorhodospira marina--1||s__Enterovirga sp019247255--1||s__Eubacterium_F sp900319095--1||s__GCA-2753565 sp002753565--2||s__Geothrix sp903857495--1||s__Geothrix sp903863195--6||s__Halobacterium sp009831555--3||s__Halopiger_A goleimassiliensis--4||s__Halorussus ruber--1||s__Halovenus sp003021015--1||s__Hyalangium minutum--3||s__Hyalangium sp016926755--1||s__JAADEO01 sp013153415--1||s__JAANAU01 sp015232705--3||s__JAFDVN01 sp016192145--2||s__JAFGAM01 sp016933675--1||s__JAGODF01 sp017998375--31||s__Janthinobacterium sp009208565--1||s__Jiella sp017349315--1||s__Kineothrix sp910587275--1||s__Leptolinea sp012798615--1||s__Luteibacter rhizovicinus--1||s__Luteibacter sp000745005--1||s__Luteitalea sp001464065--1||s__Magnetospirillum sp006218045--1||s__Marinobacter maroccanus--1||s__Melittangium boletus--1||s__Methylobacterium aquaticum--1||s__Methylobacterium sp900103195--1||s__Methylobacterium tarhaniae--1||s__Methylomirabilis sp016207095--1||s__Myxococcus sp014656495--1||s__Natrarchaeobius chitinivorans--3||s__Natrialba taiwanensis--4||s__Natronolimnobius baerhuensis--11||s__Neorhizobium sp900469345--1||s__Novosphingobium naphthalenivorans--1||s__Oceanispirochaeta sp002408085--1||s__Oryzomonas japonica--1||s__PNKZ01 sp017303535--1||s__Pacificimonas flava--1||s__Paenibacillus sp000374185--1||s__Paenibacillus_A phocaensis--2||s__Paenibacillus_E sp001426375--1||s__Paenibacillus_G elgii--3||s__Paenibacillus_G sp001399685--3||s__Paenibacillus_G tyrfis--2||s__Palsa-89 sp003132905--1||s__Paraburkholderia phytofirmans--1||s__Parerythrobacter sp004114695--1||s__Pelomonas sp019237615--20||s__Piscinibacter sp017983795--1||s__Pseudomonas_E brassicae--1||s__Pseudomonas_E sp016650695--1||s__Ramlibacter sp007833165--2||s__Ramlibacter sp013087525--2||s__Rhizomicrobium sp002307315--1||s__Roseiarcus sp004799435--1||s__S012-109 sp015488555--1||s__SSA4 sp016712375--1||s__SYSU-D60014 sp003576685--2||s__SZAS-1 sp018266075--1||s__SZUA-370 sp002839315--1||s__Saccharibacillus alkalitolerans--1||s__Salinadaptatus halalkaliphilus--1||s__Salinarimonas ramus--1||s__Sinorhizobium saheli--4||s__Sphingomicrobium sp902806275--1||s__Sphingomonas mali--1||s__Sphingomonas sp000251145--1||s__Sphingorhabdus_B sp017987825--1||s__Tardiphaga sp900114605--1||s__Terasakiella pusilla--1||s__Terasakiella sp013373205--2||s__UBA12508 sp001831095--1||s__UBA2562 sp002340345--1||s__UBA4615 sp003818495--1||s__UBA5070 sp016699655--1||s__UBA5420 sp002424045--1||s__UBA8260 sp003134115--1||s__UBA9160 sp003520425--22||s__VMSU01 sp013792005--1:evalue_avg=2.8854403486519174e-58:evalue_max=4.63e-56:evalue_min=1.9e-98:evalue_std=3.3997622974523574e-57:evalue_sum=5.540045469411682e-56:gapopen_avg=0.07291666666666667:gapopen_max=1.0:gapopen_min=0.0:gapopen_std=0.2606794049814846:gapopen_sum=14.0:gtdb_class_counter=c__Alphaproteobacteria--1||c__Aquicultoria--1:gtdb_domain_counter=d__Bacteria--2:gtdb_family_counter=f__Aquicultoraceae--1||f__Sphingomonadaceae--1:gtdb_genus_counter=g__Aquicultor--1||g__Sphingomicrobium--1:gtdb_order_counter=o__Aquicultorales--1||o__Sphingomonadales--1:gtdb_phylum_counter=p__Actinobacteriota--1||p__Proteobacteria--1:gtdb_species_counter=s__Aquicultor primus--1||s__Sphingomicrobium sinipercae--1:heptad_counter=MCP-24H--4||MCP-28H--1||MCP-36H--3||MCP-40H--6||MCP-44H--239:lbd_counter=:lca_tree=d__Bacteria:length_avg=135.68229166666666:length_max=164.0:length_min=103.0:length_std=11.007284544581157:length_sum=26051.0:mismatch_avg=5.098958333333333:mismatch_max=28.0:mismatch_min=0.0:mismatch_std=2.4740747825537555:mismatch_sum=979.0:name=N18387:qcovhsp_avg=99.90052083333335:qcovhsp_max=100.0:qcovhsp_min=96.3:qcovhsp_std=0.3863505442201382:qcovhsp_sum=19180.9:qend_avg=135.75:qend_max=164.0:qend_min=103.0:qend_std=10.95540699419136:qend_sum=26064.0:qstart_avg=1.1302083333333333:qstart_max=6.0:qstart_min=1.0:qstart_std=0.5103370802005025:qstart_sum=217.0:ref_name_counter=GB_GCA_013812805.1_protein.faa_JACCSV010000065.1_9@PF00015_full_PFAM.68.273--27||GB_GCA_013812825.1_protein.faa_JACCSU010000050.1_8@PF00015_full_PFAM.75.275--6||GB_GCA_013816785.1_protein.faa_JACDDV010000001.1_137@PF00015_full_PFAM.63.250--3||GB_GCA_019242355.1_protein.faa_JAFAVR010000285.1_5@PF00015_full_PFAM.44.286--1||GB_GCA_902806275.1_protein.faa_CADCVY010000030.1_2@PF00015_full_PFAM.78.270--108||GB_GCA_902806285.1_protein.faa_CADCWA010000050.1_9@PF00015_full_PFAM.67.262--1||RS_GCF_003583725.1_protein.faa_NZ_QXTF01000001.1_43@PF00015_full_PFAM.49.275--1||RS_GCF_003970925.1_protein.faa_NZ_RWJF01000001.1_1635@PF00015_full_PFAM.63.261--4||RS_GCF_011301715.1_protein.faa_NZ_CP049870.1_1135@PF00015_full_PFAM.66.311--4||RS_GCF_011302055.1_protein.faa_NZ_CP049871.1_1532@PF00015_full_PFAM.44.272--7||RS_GCF_014873795.1_protein.faa_NZ_JADBDN010000001.1_2216@PF00015_full_PFAM.78.315--30:scovhsp_avg=66.92395833333332:scovhsp_max=79.3:scovhsp_min=50.0:scovhsp_std=7.262018307882043:scovhsp_sum=12849.399999999998:send_avg=172.22395833333334:send_max=205.0:send_min=139.0:send_std=10.341643005880739:send_sum=33067.0:sstart_avg=37.5625:sstart_max=92.0:sstart_min=12.0:sstart_std=13.937641601187101:sstart_sum=7212.0])0.784:0.00910873[&&NHX:Sample_counter=rhizpot1--65||rhizpot2--11||rhizpot3--55||rhiztom1--25||rhiztom2--24||rhiztom3--75:Type_counter=GTDB--2||capture--255:besthit_avg=96.18082901554405:besthit_max=100.0:besthit_min=79.6:besthit_std=1.8325742756626215:besthit_sum=18562.9:bitscore_avg=231.76165803108807:bitscore_max=285.0:bitscore_min=173.0:bitscore_std=19.238773277852587:bitscore_sum=44730.0:capture_class_counter=c__Acidobacteriae--2||c__Actinomycetia--22||c__Alphaproteobacteria--52||c__Anaeroferrophillalia--2||c__Anaerolineae--2||c__Bacilli--14||c__Chloroflexia--1||c__Clostridia--2||c__Desulfobacteria--1||c__Desulfobulbia--2||c__Desulfovibrionia--1||c__Desulfuromonadia--1||c__Dormibacteria--1||c__Fibrobacteria--2||c__Gammaproteobacteria--36||c__Halobacteria--28||c__Holophagae--9||c__Limnochordia--1||c__Magnetococcia--5||c__Methylomirabilia--1||c__Myxococcia--12||c__Planctomycetia--1||c__Spirochaetia--2||c__UBA4802--31||c__UBA9160--22||c__Verrucomicrobiae--1||c__Vicinamibacteria--1:capture_domain_counter=d__Archaea--28||d__Bacteria--227:capture_family_counter=f__A4b--1||f__Afifellaceae--1||f__Anaeroferrophillaceae--1||f__Anaerolineaceae--1||f__Azospirillaceae--2||f__Beijerinckiaceae--9||f__Bryobacteraceae--2||f__Burkholderiaceae--29||f__Caulobacteraceae--2||f__Chloroflexaceae--1||f__Cohaesibacteraceae--3||f__DTU010--1||f__Desulfobulbaceae--1||f__Desulfomicrobiaceae--1||f__Desulfosarcinaceae--1||f__Desulfurivibrionaceae--1||f__Devosiaceae--3||f__Dongiaceae--2||f__Ectothiorhodospiraceae--1||f__Geodermatophilaceae--19||f__Haladaptataceae--1||f__Haloarculaceae--1||f__Halobacteriaceae--3||f__Holophagaceae--9||f__JAADEO01--1||f__JAGODF01--31||f__Lachnospiraceae--2||f__Magnetaquicoccaceae--3||f__Magnetospirillaceae--1||f__Methylomirabilaceae--1||f__Micromonosporaceae--2||f__Micropepsaceae--1||f__Myxococcaceae--11||f__NBRC-103111--9||f__Natrialbaceae--23||f__Oleiphilaceae--1||f__PNKZ01--1||f__Paenibacillaceae--5||f__Pseudomonadaceae--2||f__Pseudopelobacteraceae--1||f__Quadrisphaeraceae--1||f__Rhizobiaceae--9||f__Rhodanobacteraceae--2||f__SZAS-1--1||f__SZUA-140--1||f__Sphingomonadaceae--8||f__Spirochaetaceae_B--1||f__Terasakiellaceae--3||f__UBA12059--1||f__UBA12508--1||f__UBA2562--1||f__UBA5070--2||f__UBA8260--1||f__UBA8363--2||f__UBA9160--22||f__UXAT02--1||f__Vicinamibacteraceae--1||f__Xanthobacteraceae--6:capture_genus_counter=g__Actinoplanes--2||g__Afifella--1||g__Allorhizobium--2||g__Alteraurantiacibacter--1||g__Aquabacterium--1||g__Archangium--4||g__BOG-933--2||g__Blastococcus--19||g__Bog-113--1||g__Bosea--3||g__Bradyrhizobium--5||g__Brevundimonas--1||g__CFX2--1||g__Caulobacter--1||g__Chloroflexus--1||g__Cohaesibacter--3||g__Cohnella--1||g__Desulfatitalea--1||g__Desulfobulbus--1||g__Desulfomicrobium--1||g__Devosia--3||g__Ectothiorhodospira--1||g__Enterovirga--1||g__Eubacterium_F--1||g__GCA-2753565--2||g__Geothrix--7||g__Halobacterium--3||g__Halopiger_A--4||g__Halorussus--1||g__Halovenus--1||g__Hyalangium--4||g__JAADEO01--1||g__JAANAU01--3||g__JAFDVN01--2||g__JAFGAM01--1||g__JAGODF01--31||g__Janthinobacterium--1||g__Jiella--1||g__Kineothrix--1||g__Leptolinea--1||g__Luteibacter--2||g__Luteitalea--1||g__Magnetospirillum--1||g__Marinobacter--1||g__Melittangium--1||g__Methylobacterium--3||g__Methylomirabilis--1||g__Myxococcus--2||g__Natrarchaeobius--3||g__Natrialba--4||g__Natronolimnobius--11||g__Neorhizobium--1||g__Novosphingobium--1||g__Oceanispirochaeta--1||g__Oryzomonas--1||g__PNKZ01--1||g__Pacificimonas--1||g__Paenibacillus--1||g__Paenibacillus_A--2||g__Paenibacillus_E--1||g__Paenibacillus_G--8||g__Palsa-89--1||g__Paraburkholderia--1||g__Parerythrobacter--1||g__Pelomonas--20||g__Piscinibacter--1||g__Pseudomonas_E--2||g__Quadrisphaera--1||g__Ramlibacter--4||g__Rhizobium--1||g__Rhizomicrobium--1||g__Roseiarcus--1||g__S012-109--1||g__SSA4--1||g__SYSU-D60014--2||g__SZAS-1--1||g__SZUA-370--1||g__Saccharibacillus--1||g__Salinadaptatus--1||g__Salinarimonas--1||g__Sinorhizobium--4||g__Sphingomicrobium--1||g__Sphingomonas--2||g__Sphingorhabdus_B--1||g__Tardiphaga--1||g__Terasakiella--3||g__UBA12508--1||g__UBA2562--1||g__UBA4615--1||g__UBA5070--2||g__UBA5420--1||g__UBA8260--1||g__UBA9160--22||g__VMSU01--1:capture_order_counter=o__Actinomycetales--1||o__Aggregatilineales--1||o__Anaeroferrophillales--2||o__Anaerolineales--1||o__Azospirillales--2||o__Bryobacterales--2||o__Burkholderiales--29||o__Caulobacterales--2||o__Chloroflexales--1||o__DTU010--1||o__Desulfobacterales--1||o__Desulfobulbales--2||o__Desulfovibrionales--1||o__Dongiales--2||o__Ectothiorhodospirales--1||o__Geobacterales--1||o__Halobacteriales--28||o__Holophagales--9||o__Lachnospirales--2||o__Magnetococcales--5||o__Methylomirabilales--1||o__Micropepsales--1||o__Mycobacteriales--21||o__Myxococcales--12||o__Opitutales--1||o__Paenibacillales--14||o__Pirellulales--1||o__Pseudomonadales--3||o__Rhizobiales--31||o__Rhodospirillales--5||o__SZUA-140--1||o__Sphingomonadales--8||o__Spirochaetales_E--1||o__Treponematales--1||o__UBA2562--1||o__UBA4802--31||o__UBA5070--2||o__UBA8260--1||o__UBA9160--22||o__Vicinamibacterales--1||o__Xanthomonadales--2:capture_phylum_counter=p__Acidobacteriota--12||p__Actinobacteriota--22||p__Chloroflexota--3||p__Desulfobacterota--4||p__Desulfobacterota_C--2||p__Desulfobacterota_I--1||p__Dormibacterota--1||p__Fibrobacterota--2||p__Firmicutes--14||p__Firmicutes_A--2||p__Firmicutes_G--1||p__Halobacteriota--28||p__Methylomirabilota--1||p__Myxococcota--12||p__Myxococcota_A--22||p__Planctomycetota--1||p__Proteobacteria--93||p__Spirochaetota--33||p__Verrucomicrobiota--1:capture_species_counter=s__Actinoplanes siamensis--1||s__Actinoplanes sp001553785--1||s__Afifella aestuarii--1||s__Allorhizobium sp900176345--1||s__Allorhizobium undicola--1||s__Alteraurantiacibacter gangjinensis--1||s__Aquabacterium sp001770775--1||s__Archangium gephyra--1||s__Archangium violaceum--2||s__Archangium violaceum_A--1||s__BOG-933 sp003165295--1||s__BOG-933 sp903920145--1||s__Blastococcus saxobsidens--19||s__Bog-113 sp003136675--1||s__Bosea sp000735605--1||s__Bosea sp001295925--1||s__Bosea sp004341515--1||s__Bradyrhizobium australiense--1||s__Bradyrhizobium sp004212635--4||s__Brevundimonas sp002292165--1||s__CFX2 sp903864435--1||s__Caulobacter sp003931565--1||s__Chloroflexus islandicus--1||s__Cohaesibacter sp016764535--3||s__Cohnella endophytica--1||s__Desulfatitalea sp016218685--1||s__Desulfobulbus propionicus--1||s__Desulfomicrobium macestii--1||s__Devosia sp001899045--3||s__Ectothiorhodospira marina--1||s__Enterovirga sp019247255--1||s__Eubacterium_F sp900319095--1||s__GCA-2753565 sp002753565--2||s__Geothrix sp903857495--1||s__Geothrix sp903863195--6||s__Halobacterium sp009831555--3||s__Halopiger_A goleimassiliensis--4||s__Halorussus ruber--1||s__Halovenus sp003021015--1||s__Hyalangium minutum--3||s__Hyalangium sp016926755--1||s__JAADEO01 sp013153415--1||s__JAANAU01 sp015232705--3||s__JAFDVN01 sp016192145--2||s__JAFGAM01 sp016933675--1||s__JAGODF01 sp017998375--31||s__Janthinobacterium sp009208565--1||s__Jiella sp017349315--1||s__Kineothrix sp910587275--1||s__Leptolinea sp012798615--1||s__Luteibacter rhizovicinus--1||s__Luteibacter sp000745005--1||s__Luteitalea sp001464065--1||s__Magnetospirillum sp006218045--1||s__Marinobacter maroccanus--1||s__Melittangium boletus--1||s__Methylobacterium aquaticum--1||s__Methylobacterium sp900103195--1||s__Methylobacterium tarhaniae--1||s__Methylomirabilis sp016207095--1||s__Myxococcus macrosporus--1||s__Myxococcus sp014656495--1||s__Natrarchaeobius chitinivorans--3||s__Natrialba taiwanensis--4||s__Natronolimnobius baerhuensis--11||s__Neorhizobium sp900469345--1||s__Novosphingobium naphthalenivorans--1||s__Oceanispirochaeta sp002408085--1||s__Oryzomonas japonica--1||s__PNKZ01 sp017303535--1||s__Pacificimonas flava--1||s__Paenibacillus sp000374185--1||s__Paenibacillus_A phocaensis--2||s__Paenibacillus_E sp001426375--1||s__Paenibacillus_G elgii--3||s__Paenibacillus_G sp001399685--3||s__Paenibacillus_G tyrfis--2||s__Palsa-89 sp003132905--1||s__Paraburkholderia phytofirmans--1||s__Parerythrobacter sp004114695--1||s__Pelomonas sp019237615--20||s__Piscinibacter sp017983795--1||s__Pseudomonas_E brassicae--1||s__Pseudomonas_E sp016650695--1||s__Quadrisphaera sp015390235--1||s__Ramlibacter sp007833165--2||s__Ramlibacter sp013087525--2||s__Rhizobium rhizogenes_D--1||s__Rhizomicrobium sp002307315--1||s__Roseiarcus sp004799435--1||s__S012-109 sp015488555--1||s__SSA4 sp016712375--1||s__SYSU-D60014 sp003576685--2||s__SZAS-1 sp018266075--1||s__SZUA-370 sp002839315--1||s__Saccharibacillus alkalitolerans--1||s__Salinadaptatus halalkaliphilus--1||s__Salinarimonas ramus--1||s__Sinorhizobium saheli--4||s__Sphingomicrobium sp902806275--1||s__Sphingomonas mali--1||s__Sphingomonas sp000251145--1||s__Sphingorhabdus_B sp017987825--1||s__Tardiphaga sp900114605--1||s__Terasakiella pusilla--1||s__Terasakiella sp013373205--2||s__UBA12508 sp001831095--1||s__UBA2562 sp002340345--1||s__UBA4615 sp003818495--1||s__UBA5070 sp016699655--2||s__UBA5420 sp002424045--1||s__UBA8260 sp003134115--1||s__UBA9160 sp003520425--22||s__VMSU01 sp013792005--1:evalue_avg=2.870489880524187e-58:evalue_max=4.63e-56:evalue_min=1.9e-98:evalue_std=3.3909608005729704e-57:evalue_sum=5.540045469411681e-56:gapopen_avg=0.07253886010362694:gapopen_max=1.0:gapopen_min=0.0:gapopen_std=0.26005263848711574:gapopen_sum=14.0:gtdb_class_counter=c__Alphaproteobacteria--1||c__Aquicultoria--1:gtdb_domain_counter=d__Bacteria--2:gtdb_family_counter=f__Aquicultoraceae--1||f__Sphingomonadaceae--1:gtdb_genus_counter=g__Aquicultor--1||g__Sphingomicrobium--1:gtdb_order_counter=o__Aquicultorales--1||o__Sphingomonadales--1:gtdb_phylum_counter=p__Actinobacteriota--1||p__Proteobacteria--1:gtdb_species_counter=s__Aquicultor primus--1||s__Sphingomicrobium sinipercae--1:heptad_counter=MCP-24H--4||MCP-28H--1||MCP-36H--3||MCP-40H--6||MCP-44H--243:lbd_counter=:lca_tree=d__Bacteria:length_avg=135.68911917098447:length_max=164.0:length_min=103.0:length_std=10.978992048799348:length_sum=26188.0:mismatch_avg=5.103626943005182:mismatch_max=28.0:mismatch_min=0.0:mismatch_std=2.468475682164392:mismatch_sum=985.0:name=N18388:qcovhsp_avg=99.90103626943007:qcovhsp_max=100.0:qcovhsp_min=96.3:qcovhsp_std=0.38540963560780817:qcovhsp_sum=19280.9:qend_avg=135.75647668393782:qend_max=164.0:qend_min=103.0:qend_std=10.927210494369348:qend_sum=26201.0:qstart_avg=1.1295336787564767:qstart_max=6.0:qstart_min=1.0:qstart_std=0.509092626390572:qstart_sum=218.0:ref_name_counter=GB_GCA_013812805.1_protein.faa_JACCSV010000065.1_9@PF00015_full_PFAM.68.273--27||GB_GCA_013812825.1_protein.faa_JACCSU010000050.1_8@PF00015_full_PFAM.75.275--6||GB_GCA_013816785.1_protein.faa_JACDDV010000001.1_137@PF00015_full_PFAM.63.250--3||GB_GCA_019242355.1_protein.faa_JAFAVR010000285.1_5@PF00015_full_PFAM.44.286--1||GB_GCA_902806275.1_protein.faa_CADCVY010000030.1_2@PF00015_full_PFAM.78.270--108||GB_GCA_902806285.1_protein.faa_CADCWA010000050.1_9@PF00015_full_PFAM.67.262--1||RS_GCF_003583725.1_protein.faa_NZ_QXTF01000001.1_43@PF00015_full_PFAM.49.275--1||RS_GCF_003970925.1_protein.faa_NZ_RWJF01000001.1_1635@PF00015_full_PFAM.63.261--5||RS_GCF_011301715.1_protein.faa_NZ_CP049870.1_1135@PF00015_full_PFAM.66.311--4||RS_GCF_011302055.1_protein.faa_NZ_CP049871.1_1532@PF00015_full_PFAM.44.272--7||RS_GCF_014873795.1_protein.faa_NZ_JADBDN010000001.1_2216@PF00015_full_PFAM.78.315--30:scovhsp_avg=66.93575129533679:scovhsp_max=79.3:scovhsp_min=50.0:scovhsp_std=7.244934766521862:scovhsp_sum=12918.599999999999:send_avg=172.29533678756476:send_max=205.0:send_min=139.0:send_std=10.362232556638478:send_sum=33253.0:sstart_avg=37.626943005181346:sstart_max=92.0:sstart_min=12.0:sstart_std=13.930097042983691:sstart_sum=7262.0])0.362:0.0133401[&&NHX:Sample_counter=rhizpot1--105||rhizpot2--14||rhizpot3--98||rhiztom1--28||rhiztom2--24||rhiztom3--77:Type_counter=GTDB--2||capture--346:besthit_avg=95.56194029850747:besthit_max=100.0:besthit_min=79.6:besthit_std=2.2995454615544606:besthit_sum=25610.600000000002:bitscore_avg=228.90298507462686:bitscore_max=285.0:bitscore_min=165.0:bitscore_std=20.93949528919139:bitscore_sum=61346.0:capture_class_counter=c__Acidobacteriae--2||c__Actinomycetia--38||c__Alphaproteobacteria--72||c__Anaeroferrophillalia--2||c__Anaerolineae--2||c__Bacilli--18||c__Chitinivibrionia--2||c__Chloroflexia--2||c__Clostridia--3||c__Desulfobacteria--6||c__Desulfobulbia--2||c__Desulfovibrionia--1||c__Desulfuromonadia--1||c__Dormibacteria--2||c__Fibrobacteria--2||c__Gammaproteobacteria--47||c__Gemmatimonadetes--1||c__Halobacteria--47||c__Holophagae--11||c__Leptospirae--1||c__Limnochordia--1||c__Magnetococcia--5||c__Methylomirabilia--1||c__Moduliflexia--1||c__Myxococcia--12||c__Oligoflexia--1||c__Planctomycetia--1||c__Spirochaetia--2||c__UBA4802--35||c__UBA9160--22||c__Verrucomicrobiae--1||c__Vicinamibacteria--2:capture_domain_counter=d__Archaea--47||d__Bacteria--299:capture_family_counter=f__A4b--1||f__Acetobacteraceae--1||f__Afifellaceae--1||f__Anaeroferrophillaceae--1||f__Anaerolineaceae--1||f__Ancalomicrobiaceae--1||f__Anoxybacillaceae--1||f__Azospirillaceae--3||f__Beijerinckiaceae--11||f__Bryobacteraceae--2||f__Burkholderiaceae--35||f__CAIOZP01--2||f__Caulobacteraceae--2||f__Chloroflexaceae--2||f__Cohaesibacteraceae--3||f__DTU010--1||f__Desulfobulbaceae--1||f__Desulfomicrobiaceae--1||f__Desulfosarcinaceae--4||f__Desulfurivibrionaceae--1||f__Devosiaceae--3||f__Dongiaceae--2||f__Ectothiorhodospiraceae--1||f__Gemmatimonadaceae--1||f__Geodermatophilaceae--34||f__Haladaptataceae--4||f__Haloarculaceae--2||f__Halobacteriaceae--3||f__Holophagaceae--11||f__JAABTS01--2||f__JAADEO01--1||f__JAGNNV01--1||f__JAGODF01--33||f__Lachnospiraceae--3||f__Leptospiraceae--1||f__Magnetaquicoccaceae--3||f__Magnetospirillaceae--1||f__Magnetovibrionaceae--1||f__Methylomirabilaceae--1||f__Micromonosporaceae--3||f__Micropepsaceae--1||f__Moduliflexaceae--1||f__Myxococcaceae--11||f__NBRC-103111--10||f__Natrialbaceae--38||f__Oleiphilaceae--1||f__PNKZ01--1||f__Paenibacillaceae--6||f__Parvibaculaceae--1||f__Pseudomonadaceae--5||f__Pseudopelobacteraceae--1||f__Quadrisphaeraceae--1||f__RGVZ01--1||f__Reconcilibacillaceae--1||f__Rhizobiaceae--10||f__Rhodanobacteraceae--2||f__SZAS-1--1||f__SZUA-140--1||f__Sphingomonadaceae--15||f__Spirochaetaceae_B--1||f__Stappiaceae--1||f__Terasakiellaceae--3||f__UBA12059--1||f__UBA12508--1||f__UBA2562--1||f__UBA5070--2||f__UBA5550--2||f__UBA7239--1||f__UBA8260--2||f__UBA8363--2||f__UBA9160--22||f__UXAT02--1||f__Vicinamibacteraceae--1||f__WYBJ01--1||f__Xanthobacteraceae--10:capture_genus_counter=g__Actinoplanes--3||g__Afifella--1||g__Allorhizobium--2||g__Alteraurantiacibacter--1||g__Aquabacterium--2||g__Archangium--4||g__BOG-908--1||g__BOG-933--2||g__Blastococcus--34||g__Bog-113--1||g__Bosea--4||g__Bradyrhizobium--7||g__Brevundimonas--1||g__CAIOZP01--2||g__CAIYRB01--1||g__CFX2--1||g__Caballeronia--1||g__Caulobacter--1||g__Chloroflexus--2||g__Cohaesibacter--3||g__Cohnella--1||g__Desulfatitalea--1||g__Desulfobulbus--1||g__Desulfomicrobium--1||g__Desulfosarcina--3||g__Devosia--3||g__Ectothiorhodospira--1||g__Enterovirga--1||g__Eubacterium_F--1||g__GCA-2753565--2||g__Geobacillus--1||g__Geothrix--9||g__Halobacterium--3||g__Halopiger_A--4||g__Halorhabdus--1||g__Halorussus--4||g__Haloterrigena--1||g__Halovenus--1||g__Halovivax--2||g__Herbaspirillum--1||g__Hyalangium--4||g__JAABTS01--2||g__JAADEO01--1||g__JAANAU01--3||g__JAFDVN01--2||g__JAFGAM01--1||g__JAGNNV01--1||g__JAGODF01--33||g__Janthinobacterium--1||g__Jiella--1||g__Kineothrix--1||g__Leptolinea--1||g__Leptospira--1||g__Luteibacter--2||g__Luteitalea--1||g__Magnetospirillum--1||g__Magnetovibrio--1||g__Marinobacter--1||g__Melittangium--1||g__Methylobacterium--3||g__Methylomirabilis--1||g__Myxococcus--2||g__Natrarchaeobius--7||g__Natrialba--4||g__Natrinema--6||g__Natronolimnobius--13||g__Neorhizobium--1||g__Novosphingobium--1||g__Oceanispirochaeta--1||g__Oryzomonas--1||g__PNKF01--1||g__PNKZ01--1||g__Pacificimonas--1||g__Paenibacillus--1||g__Paenibacillus_A--2||g__Paenibacillus_E--1||g__Paenibacillus_G--9||g__Paenibacillus_W--1||g__Paenibacillus_Z--1||g__Palsa-89--1||g__Paraburkholderia--2||g__Parerythrobacter--1||g__Pelomonas--21||g__Pinisolibacter--1||g__Piscinibacter--1||g__Pseudolabrys--1||g__Pseudomonas_E--5||g__Qipengyuania--2||g__Quadrisphaera--1||g__RBG-16-49-21--2||g__Ramlibacter--4||g__Rhizobacter--1||g__Rhizobium--1||g__Rhizomicrobium--1||g__Rhodoblastus--1||g__Roseburia--1||g__Roseiarcus--1||g__Roseibium--1||g__S012-109--1||g__SSA4--1||g__SYSU-D60014--2||g__SZAS-1--1||g__SZUA-370--1||g__Saccharibacillus--1||g__Salinadaptatus--1||g__Salinarimonas--1||g__Sinorhizobium--5||g__Skermanella--1||g__Sphingobium--1||g__Sphingomicrobium--2||g__Sphingomonas--5||g__Sphingorhabdus_B--1||g__Tardiphaga--2||g__Tepidicaulis--1||g__Terasakiella--3||g__UBA12508--1||g__UBA2562--1||g__UBA4615--1||g__UBA5070--2||g__UBA5420--1||g__UBA7239--1||g__UBA8260--2||g__UBA9160--22||g__VMSU01--1||g__Vecturithrix--1||g__WYBJ01--1:capture_order_counter=o__Acetobacterales--1||o__Actinomycetales--1||o__Aggregatilineales--1||o__Anaeroferrophillales--2||o__Anaerolineales--1||o__Azospirillales--3||o__Bacillales--1||o__Bryobacterales--2||o__Burkholderiales--36||o__Caulobacterales--2||o__Chitinivibrionales--2||o__Chloroflexales--2||o__DTU010--1||o__Desulfobacterales--6||o__Desulfobulbales--2||o__Desulfovibrionales--1||o__Dongiales--2||o__Ectothiorhodospirales--1||o__Fen-336--1||o__Gemmatimonadales--1||o__Geobacterales--1||o__Halobacteriales--47||o__Holophagales--11||o__Lachnospirales--3||o__Leptospirales--1||o__Magnetococcales--5||o__Methylomirabilales--1||o__Micropepsales--1||o__Moduliflexales--1||o__Mycobacteriales--37||o__Myxococcales--12||o__Oligoflexales--1||o__Opitutales--1||o__Paenibacillales--17||o__Parvibaculales--1||o__Pirellulales--1||o__Pseudomonadales--7||o__Rhizobiales--40||o__Rhodospirillales--6||o__SZUA-140--1||o__Sphingomonadales--15||o__Spirochaetales_E--1||o__Treponematales--1||o__UBA2562--1||o__UBA4802--35||o__UBA5070--2||o__UBA8260--2||o__UBA9160--22||o__Vicinamibacterales--1||o__Xanthomonadales--2:capture_phylum_counter=p__Acidobacteriota--15||p__Actinobacteriota--38||p__Bdellovibrionota--1||p__Chloroflexota--4||p__Desulfobacterota--9||p__Desulfobacterota_C--2||p__Desulfobacterota_I--1||p__Dormibacterota--2||p__Fibrobacterota--4||p__Firmicutes--18||p__Firmicutes_A--3||p__Firmicutes_G--1||p__Gemmatimonadota--1||p__Halobacteriota--47||p__Methylomirabilota--1||p__Moduliflexota--1||p__Myxococcota--12||p__Myxococcota_A--22||p__Planctomycetota--1||p__Proteobacteria--124||p__Spirochaetota--38||p__Verrucomicrobiota--1:capture_species_counter=s__Actinoplanes siamensis--1||s__Actinoplanes sp001553785--1||s__Actinoplanes sp015704865--1||s__Afifella aestuarii--1||s__Allorhizobium sp900176345--1||s__Allorhizobium undicola--1||s__Alteraurantiacibacter gangjinensis--1||s__Aquabacterium sp001770775--1||s__Aquabacterium sp005502875--1||s__Archangium gephyra--1||s__Archangium violaceum--2||s__Archangium violaceum_A--1||s__BOG-908 sp003133065--1||s__BOG-933 sp003165295--1||s__BOG-933 sp903920145--1||s__Blastococcus saxobsidens--34||s__Bog-113 sp003136675--1||s__Bosea sp000735605--1||s__Bosea sp001295925--1||s__Bosea sp004341515--1||s__Bosea sp005502805--1||s__Bradyrhizobium australiense--1||s__Bradyrhizobium sp000239795--1||s__Bradyrhizobium sp004212635--4||s__Bradyrhizobium zhanjiangense--1||s__Brevundimonas sp002292165--1||s__CAIOZP01 sp903862805--2||s__CAIYRB01 sp903928445--1||s__CFX2 sp903864435--1||s__Caballeronia humilis--1||s__Caulobacter sp003931565--1||s__Chloroflexus islandicus--2||s__Cohaesibacter sp016764535--3||s__Cohnella endophytica--1||s__Desulfatitalea sp016218685--1||s__Desulfobulbus propionicus--1||s__Desulfomicrobium macestii--1||s__Desulfosarcina cetonica--3||s__Devosia sp001899045--3||s__Ectothiorhodospira marina--1||s__Enterovirga sp019247255--1||s__Eubacterium_F sp900319095--1||s__GCA-2753565 sp002753565--2||s__Geobacillus sp002077765--1||s__Geothrix sp903857495--1||s__Geothrix sp903863195--8||s__Halobacterium sp009831555--3||s__Halopiger_A goleimassiliensis--4||s__Halorhabdus rudnickae--1||s__Halorussus ruber--1||s__Halorussus sp010747475--3||s__Haloterrigena salifodinae--1||s__Halovenus sp003021015--1||s__Halovivax ruber--2||s__Herbaspirillum rubrisubalbicans--1||s__Hyalangium minutum--3||s__Hyalangium sp016926755--1||s__JAABTS01 sp011389735--2||s__JAADEO01 sp013153415--1||s__JAANAU01 sp015232705--3||s__JAFDVN01 sp016192145--2||s__JAFGAM01 sp016933675--1||s__JAGNNV01 sp016650185--1||s__JAGODF01 sp017998375--33||s__Janthinobacterium sp009208565--1||s__Jiella sp017349315--1||s__Kineothrix sp910587275--1||s__Leptolinea sp012798615--1||s__Leptospira gomenensis--1||s__Luteibacter rhizovicinus--1||s__Luteibacter sp000745005--1||s__Luteitalea sp001464065--1||s__Magnetospirillum sp006218045--1||s__Magnetovibrio sp016763895--1||s__Marinobacter maroccanus--1||s__Melittangium boletus--1||s__Methylobacterium aquaticum--1||s__Methylobacterium sp900103195--1||s__Methylobacterium tarhaniae--1||s__Methylomirabilis sp016207095--1||s__Myxococcus macrosporus--1||s__Myxococcus sp014656495--1||s__Natrarchaeobius chitinivorans--7||s__Natrialba taiwanensis--4||s__Natrinema limicola--1||s__Natrinema versiforme_A--5||s__Natronolimnobius baerhuensis--13||s__Neorhizobium sp900469345--1||s__Novosphingobium naphthalenivorans--1||s__Oceanispirochaeta sp002408085--1||s__Oryzomonas japonica--1||s__PNKF01 sp016714015--1||s__PNKZ01 sp017303535--1||s__Pacificimonas flava--1||s__Paenibacillus sp000374185--1||s__Paenibacillus_A phocaensis--2||s__Paenibacillus_E sp001426375--1||s__Paenibacillus_G elgii--3||s__Paenibacillus_G sp001399685--3||s__Paenibacillus_G sp007786445--1||s__Paenibacillus_G tyrfis--2||s__Paenibacillus_W thermoaerophilus--1||s__Paenibacillus_Z sp900113915--1||s__Palsa-89 sp003132905--1||s__Paraburkholderia phytofirmans--1||s__Paraburkholderia terrae--1||s__Parerythrobacter sp004114695--1||s__Pelomonas sp019237615--21||s__Pinisolibacter aquiterrae--1||s__Piscinibacter sp017983795--1||s__Pseudolabrys sp003133345--1||s__Pseudomonas_E brassicae--1||s__Pseudomonas_E sp016650695--1||s__Pseudomonas_E sp903970465--3||s__Qipengyuania mangrovi--2||s__Quadrisphaera sp015390235--1||s__RBG-16-49-21 sp001829455--2||s__Ramlibacter sp007833165--2||s__Ramlibacter sp013087525--2||s__Rhizobacter sp000799305--1||s__Rhizobium rhizogenes_D--1||s__Rhizomicrobium sp002307315--1||s__Rhodoblastus acidophilus--1||s__Roseburia sp910584215--1||s__Roseiarcus sp004799435--1||s__Roseibium hamelinense--1||s__S012-109 sp015488555--1||s__SSA4 sp016712375--1||s__SYSU-D60014 sp003576685--2||s__SZAS-1 sp018266075--1||s__SZUA-370 sp002839315--1||s__Saccharibacillus alkalitolerans--1||s__Salinadaptatus halalkaliphilus--1||s__Salinarimonas ramus--1||s__Sinorhizobium fredii_B--1||s__Sinorhizobium saheli--4||s__Skermanella stibiiresistens--1||s__Sphingobium sp006226685--1||s__Sphingomicrobium sp013816785--1||s__Sphingomicrobium sp902806275--1||s__Sphingomonas adhaesiva--2||s__Sphingomonas mali--2||s__Sphingomonas sp000251145--1||s__Sphingorhabdus_B sp017987825--1||s__Tardiphaga sp900114605--2||s__Tepidicaulis marinus--1||s__Terasakiella pusilla--1||s__Terasakiella sp013373205--2||s__UBA12508 sp001831095--1||s__UBA2562 sp002340345--1||s__UBA4615 sp003818495--1||s__UBA5070 sp016699655--2||s__UBA5420 sp002424045--1||s__UBA7239 sp016713115--1||s__UBA8260 sp003134115--2||s__UBA9160 sp003520425--22||s__VMSU01 sp013792005--1||s__Vecturithrix granuli--1||s__WYBJ01 sp009377585--1:evalue_avg=3.314008271296688e-55:evalue_max=5.58e-53:evalue_min=1.9e-98:evalue_std=3.941091656327088e-54:evalue_sum=8.881542167075125e-53:gapopen_avg=0.09328358208955224:gapopen_max=2.0:gapopen_min=0.0:gapopen_std=0.3160376787838605:gapopen_sum=25.0:gtdb_class_counter=c__Alphaproteobacteria--1||c__Aquicultoria--1:gtdb_domain_counter=d__Bacteria--2:gtdb_family_counter=f__Aquicultoraceae--1||f__Sphingomonadaceae--1:gtdb_genus_counter=g__Aquicultor--1||g__Sphingomicrobium--1:gtdb_order_counter=o__Aquicultorales--1||o__Sphingomonadales--1:gtdb_phylum_counter=p__Actinobacteriota--1||p__Proteobacteria--1:gtdb_species_counter=s__Aquicultor primus--1||s__Sphingomicrobium sinipercae--1:heptad_counter=MCP-24H--4||MCP-28H--1||MCP-36H--3||MCP-40H--7||MCP-44H--333:lbd_counter=:lca_tree=d__Bacteria:length_avg=135.38059701492537:length_max=171.0:length_min=98.0:length_std=11.924415375155379:length_sum=36282.0:mismatch_avg=5.92910447761194:mismatch_max=28.0:mismatch_min=0.0:mismatch_std=3.1868485513776896:mismatch_sum=1589.0:name=N18389:qcovhsp_avg=99.90447761194031:qcovhsp_max=100.0:qcovhsp_min=96.3:qcovhsp_std=0.3713253258589269:qcovhsp_sum=26774.4:qend_avg=135.4179104477612:qend_max=171.0:qend_min=98.0:qend_std=11.882885756186166:qend_sum=36292.0:qstart_avg=1.1082089552238805:qstart_max=6.0:qstart_min=1.0:qstart_std=0.47349976091854107:qstart_sum=297.0:ref_name_counter=GB_GCA_013812805.1_protein.faa_JACCSV010000065.1_9@PF00015_full_PFAM.68.273--38||GB_GCA_013812825.1_protein.faa_JACCSU010000050.1_8@PF00015_full_PFAM.75.275--6||GB_GCA_013816785.1_protein.faa_JACDDV010000001.1_137@PF00015_full_PFAM.63.250--42||GB_GCA_019242355.1_protein.faa_JAFAVR010000285.1_5@PF00015_full_PFAM.44.286--1||GB_GCA_902806275.1_protein.faa_CADCVY010000030.1_2@PF00015_full_PFAM.78.270--108||GB_GCA_902806285.1_protein.faa_CADCWA010000050.1_9@PF00015_full_PFAM.67.262--2||RS_GCF_003583725.1_protein.faa_NZ_QXTF01000001.1_43@PF00015_full_PFAM.49.275--5||RS_GCF_003970925.1_protein.faa_NZ_RWJF01000001.1_1635@PF00015_full_PFAM.63.261--10||RS_GCF_011301715.1_protein.faa_NZ_CP049870.1_1135@PF00015_full_PFAM.66.311--4||RS_GCF_011302055.1_protein.faa_NZ_CP049871.1_1532@PF00015_full_PFAM.44.272--7||RS_GCF_014396585.1_protein.faa_NZ_CP060717.1_960@PF00015_full_PFAM.72.311--5||RS_GCF_014489495.1_protein.faa_NZ_CP060780.1_2669@PF00015_full_PFAM.69.297--2||RS_GCF_014489515.1_protein.faa_NZ_CP060782.1_1488@PF00015_full_PFAM.85.320--7||RS_GCF_014873795.1_protein.faa_NZ_JADBDN010000001.1_2216@PF00015_full_PFAM.78.315--30||RS_GCF_016924655.1_protein.faa_NZ_JAFFJU010000002.1_249@PF00015_full_PFAM.65.283--1:scovhsp_avg=66.98768656716418:scovhsp_max=79.3:scovhsp_min=50.0:scovhsp_std=7.785699308932196:scovhsp_sum=17952.7:send_avg=174.205223880597:send_max=205.0:send_min=139.0:send_std=10.7089015244236:send_sum=46687.0:sstart_avg=39.85820895522388:sstart_max=92.0:sstart_min=12.0:sstart_std=14.353823687716345:sstart_sum=10682.0])0:1.3e-08[&&NHX:Sample_counter=rhizpot1--105||rhizpot2--15||rhizpot3--99||rhiztom1--28||rhiztom2--24||rhiztom3--77:Type_counter=GTDB--2||capture--348:besthit_avg=95.56194029850747:besthit_max=100.0:besthit_min=79.6:besthit_std=2.2995454615544606:besthit_sum=25610.600000000002:bitscore_avg=228.90298507462686:bitscore_max=285.0:bitscore_min=165.0:bitscore_std=20.93949528919139:bitscore_sum=61346.0:capture_class_counter=c__Acidobacteriae--2||c__Actinomycetia--38||c__Alphaproteobacteria--73||c__Anaeroferrophillalia--2||c__Anaerolineae--2||c__Bacilli--18||c__Chitinivibrionia--2||c__Chloroflexia--2||c__Clostridia--3||c__Desulfobacteria--6||c__Desulfobulbia--2||c__Desulfovibrionia--1||c__Desulfuromonadia--1||c__Dormibacteria--2||c__Fibrobacteria--2||c__Gammaproteobacteria--48||c__Gemmatimonadetes--1||c__Halobacteria--47||c__Holophagae--11||c__Leptospirae--1||c__Limnochordia--1||c__Magnetococcia--5||c__Methylomirabilia--1||c__Moduliflexia--1||c__Myxococcia--12||c__Oligoflexia--1||c__Planctomycetia--1||c__Spirochaetia--2||c__UBA4802--35||c__UBA9160--22||c__Verrucomicrobiae--1||c__Vicinamibacteria--2:capture_domain_counter=d__Archaea--47||d__Bacteria--301:capture_family_counter=f__A4b--1||f__Acetobacteraceae--1||f__Afifellaceae--1||f__Anaeroferrophillaceae--1||f__Anaerolineaceae--1||f__Ancalomicrobiaceae--1||f__Anoxybacillaceae--1||f__Azospirillaceae--3||f__Beijerinckiaceae--11||f__Bryobacteraceae--2||f__Burkholderiaceae--36||f__CAIOZP01--2||f__Caulobacteraceae--2||f__Chloroflexaceae--2||f__Cohaesibacteraceae--3||f__DTU010--1||f__Desulfobulbaceae--1||f__Desulfomicrobiaceae--1||f__Desulfosarcinaceae--4||f__Desulfurivibrionaceae--1||f__Devosiaceae--3||f__Dongiaceae--2||f__Ectothiorhodospiraceae--1||f__Gemmatimonadaceae--1||f__Geodermatophilaceae--34||f__Haladaptataceae--4||f__Haloarculaceae--2||f__Halobacteriaceae--3||f__Holophagaceae--11||f__JAABTS01--2||f__JAADEO01--1||f__JAGNNV01--1||f__JAGODF01--33||f__Lachnospiraceae--3||f__Leptospiraceae--1||f__Magnetaquicoccaceae--3||f__Magnetospirillaceae--1||f__Magnetovibrionaceae--1||f__Methylomirabilaceae--1||f__Micromonosporaceae--3||f__Micropepsaceae--1||f__Moduliflexaceae--1||f__Myxococcaceae--11||f__NBRC-103111--10||f__Natrialbaceae--38||f__Oleiphilaceae--1||f__PNKZ01--1||f__Paenibacillaceae--6||f__Parvibaculaceae--1||f__Pseudomonadaceae--5||f__Pseudopelobacteraceae--1||f__Quadrisphaeraceae--1||f__RGVZ01--1||f__Reconcilibacillaceae--1||f__Rhizobiaceae--10||f__Rhodanobacteraceae--2||f__SZAS-1--1||f__SZUA-140--1||f__Sphingomonadaceae--15||f__Spirochaetaceae_B--1||f__Stappiaceae--1||f__Terasakiellaceae--3||f__UBA12059--1||f__UBA12508--1||f__UBA2562--1||f__UBA5070--2||f__UBA5550--2||f__UBA7239--1||f__UBA8260--2||f__UBA8363--2||f__UBA9160--22||f__UXAT02--1||f__Vicinamibacteraceae--1||f__WYBJ01--1||f__Xanthobacteraceae--11:capture_genus_counter=g__Actinoplanes--3||g__Afifella--1||g__Allorhizobium--2||g__Alteraurantiacibacter--1||g__Aquabacterium--2||g__Archangium--4||g__BOG-908--1||g__BOG-931--1||g__BOG-933--2||g__Blastococcus--34||g__Bog-113--1||g__Bosea--4||g__Bradyrhizobium--7||g__Brevundimonas--1||g__CAIOZP01--2||g__CAIYRB01--1||g__CFX2--1||g__Caballeronia--1||g__Caulobacter--1||g__Chloroflexus--2||g__Cohaesibacter--3||g__Cohnella--1||g__Desulfatitalea--1||g__Desulfobulbus--1||g__Desulfomicrobium--1||g__Desulfosarcina--3||g__Devosia--3||g__Ectothiorhodospira--1||g__Enterovirga--1||g__Eubacterium_F--1||g__GCA-2753565--2||g__Geobacillus--1||g__Geothrix--9||g__Halobacterium--3||g__Halopiger_A--4||g__Halorhabdus--1||g__Halorussus--4||g__Haloterrigena--1||g__Halovenus--1||g__Halovivax--2||g__Herbaspirillum--1||g__Hyalangium--4||g__JAABTS01--2||g__JAADEO01--1||g__JAANAU01--3||g__JAFDVN01--2||g__JAFGAM01--1||g__JAGNNV01--1||g__JAGODF01--33||g__Janthinobacterium--1||g__Jiella--1||g__Kineothrix--1||g__Leptolinea--1||g__Leptospira--1||g__Luteibacter--2||g__Luteitalea--1||g__Magnetospirillum--1||g__Magnetovibrio--1||g__Marinobacter--1||g__Melittangium--1||g__Methylobacterium--3||g__Methylomirabilis--1||g__Myxococcus--2||g__Natrarchaeobius--7||g__Natrialba--4||g__Natrinema--6||g__Natronolimnobius--13||g__Neorhizobium--1||g__Novosphingobium--1||g__Oceanispirochaeta--1||g__Oryzomonas--1||g__PNKF01--1||g__PNKZ01--1||g__Pacificimonas--1||g__Paenibacillus--1||g__Paenibacillus_A--2||g__Paenibacillus_E--1||g__Paenibacillus_G--9||g__Paenibacillus_W--1||g__Paenibacillus_Z--1||g__Palsa-89--1||g__Paraburkholderia--2||g__Parerythrobacter--1||g__Pelomonas--21||g__Pinisolibacter--1||g__Piscinibacter--1||g__Pseudolabrys--1||g__Pseudomonas_E--5||g__Qipengyuania--2||g__Quadrisphaera--1||g__RBG-16-49-21--2||g__Ramlibacter--5||g__Rhizobacter--1||g__Rhizobium--1||g__Rhizomicrobium--1||g__Rhodoblastus--1||g__Roseburia--1||g__Roseiarcus--1||g__Roseibium--1||g__S012-109--1||g__SSA4--1||g__SYSU-D60014--2||g__SZAS-1--1||g__SZUA-370--1||g__Saccharibacillus--1||g__Salinadaptatus--1||g__Salinarimonas--1||g__Sinorhizobium--5||g__Skermanella--1||g__Sphingobium--1||g__Sphingomicrobium--2||g__Sphingomonas--5||g__Sphingorhabdus_B--1||g__Tardiphaga--2||g__Tepidicaulis--1||g__Terasakiella--3||g__UBA12508--1||g__UBA2562--1||g__UBA4615--1||g__UBA5070--2||g__UBA5420--1||g__UBA7239--1||g__UBA8260--2||g__UBA9160--22||g__VMSU01--1||g__Vecturithrix--1||g__WYBJ01--1:capture_order_counter=o__Acetobacterales--1||o__Actinomycetales--1||o__Aggregatilineales--1||o__Anaeroferrophillales--2||o__Anaerolineales--1||o__Azospirillales--3||o__Bacillales--1||o__Bryobacterales--2||o__Burkholderiales--37||o__Caulobacterales--2||o__Chitinivibrionales--2||o__Chloroflexales--2||o__DTU010--1||o__Desulfobacterales--6||o__Desulfobulbales--2||o__Desulfovibrionales--1||o__Dongiales--2||o__Ectothiorhodospirales--1||o__Fen-336--1||o__Gemmatimonadales--1||o__Geobacterales--1||o__Halobacteriales--47||o__Holophagales--11||o__Lachnospirales--3||o__Leptospirales--1||o__Magnetococcales--5||o__Methylomirabilales--1||o__Micropepsales--1||o__Moduliflexales--1||o__Mycobacteriales--37||o__Myxococcales--12||o__Oligoflexales--1||o__Opitutales--1||o__Paenibacillales--17||o__Parvibaculales--1||o__Pirellulales--1||o__Pseudomonadales--7||o__Rhizobiales--41||o__Rhodospirillales--6||o__SZUA-140--1||o__Sphingomonadales--15||o__Spirochaetales_E--1||o__Treponematales--1||o__UBA2562--1||o__UBA4802--35||o__UBA5070--2||o__UBA8260--2||o__UBA9160--22||o__Vicinamibacterales--1||o__Xanthomonadales--2:capture_phylum_counter=p__Acidobacteriota--15||p__Actinobacteriota--38||p__Bdellovibrionota--1||p__Chloroflexota--4||p__Desulfobacterota--9||p__Desulfobacterota_C--2||p__Desulfobacterota_I--1||p__Dormibacterota--2||p__Fibrobacterota--4||p__Firmicutes--18||p__Firmicutes_A--3||p__Firmicutes_G--1||p__Gemmatimonadota--1||p__Halobacteriota--47||p__Methylomirabilota--1||p__Moduliflexota--1||p__Myxococcota--12||p__Myxococcota_A--22||p__Planctomycetota--1||p__Proteobacteria--126||p__Spirochaetota--38||p__Verrucomicrobiota--1:capture_species_counter=s__Actinoplanes siamensis--1||s__Actinoplanes sp001553785--1||s__Actinoplanes sp015704865--1||s__Afifella aestuarii--1||s__Allorhizobium sp900176345--1||s__Allorhizobium undicola--1||s__Alteraurantiacibacter gangjinensis--1||s__Aquabacterium sp001770775--1||s__Aquabacterium sp005502875--1||s__Archangium gephyra--1||s__Archangium violaceum--2||s__Archangium violaceum_A--1||s__BOG-908 sp003133065--1||s__BOG-931 sp003164375--1||s__BOG-933 sp003165295--1||s__BOG-933 sp903920145--1||s__Blastococcus saxobsidens--34||s__Bog-113 sp003136675--1||s__Bosea sp000735605--1||s__Bosea sp001295925--1||s__Bosea sp004341515--1||s__Bosea sp005502805--1||s__Bradyrhizobium australiense--1||s__Bradyrhizobium sp000239795--1||s__Bradyrhizobium sp004212635--4||s__Bradyrhizobium zhanjiangense--1||s__Brevundimonas sp002292165--1||s__CAIOZP01 sp903862805--2||s__CAIYRB01 sp903928445--1||s__CFX2 sp903864435--1||s__Caballeronia humilis--1||s__Caulobacter sp003931565--1||s__Chloroflexus islandicus--2||s__Cohaesibacter sp016764535--3||s__Cohnella endophytica--1||s__Desulfatitalea sp016218685--1||s__Desulfobulbus propionicus--1||s__Desulfomicrobium macestii--1||s__Desulfosarcina cetonica--3||s__Devosia sp001899045--3||s__Ectothiorhodospira marina--1||s__Enterovirga sp019247255--1||s__Eubacterium_F sp900319095--1||s__GCA-2753565 sp002753565--2||s__Geobacillus sp002077765--1||s__Geothrix sp903857495--1||s__Geothrix sp903863195--8||s__Halobacterium sp009831555--3||s__Halopiger_A goleimassiliensis--4||s__Halorhabdus rudnickae--1||s__Halorussus ruber--1||s__Halorussus sp010747475--3||s__Haloterrigena salifodinae--1||s__Halovenus sp003021015--1||s__Halovivax ruber--2||s__Herbaspirillum rubrisubalbicans--1||s__Hyalangium minutum--3||s__Hyalangium sp016926755--1||s__JAABTS01 sp011389735--2||s__JAADEO01 sp013153415--1||s__JAANAU01 sp015232705--3||s__JAFDVN01 sp016192145--2||s__JAFGAM01 sp016933675--1||s__JAGNNV01 sp016650185--1||s__JAGODF01 sp017998375--33||s__Janthinobacterium sp009208565--1||s__Jiella sp017349315--1||s__Kineothrix sp910587275--1||s__Leptolinea sp012798615--1||s__Leptospira gomenensis--1||s__Luteibacter rhizovicinus--1||s__Luteibacter sp000745005--1||s__Luteitalea sp001464065--1||s__Magnetospirillum sp006218045--1||s__Magnetovibrio sp016763895--1||s__Marinobacter maroccanus--1||s__Melittangium boletus--1||s__Methylobacterium aquaticum--1||s__Methylobacterium sp900103195--1||s__Methylobacterium tarhaniae--1||s__Methylomirabilis sp016207095--1||s__Myxococcus macrosporus--1||s__Myxococcus sp014656495--1||s__Natrarchaeobius chitinivorans--7||s__Natrialba taiwanensis--4||s__Natrinema limicola--1||s__Natrinema versiforme_A--5||s__Natronolimnobius baerhuensis--13||s__Neorhizobium sp900469345--1||s__Novosphingobium naphthalenivorans--1||s__Oceanispirochaeta sp002408085--1||s__Oryzomonas japonica--1||s__PNKF01 sp016714015--1||s__PNKZ01 sp017303535--1||s__Pacificimonas flava--1||s__Paenibacillus sp000374185--1||s__Paenibacillus_A phocaensis--2||s__Paenibacillus_E sp001426375--1||s__Paenibacillus_G elgii--3||s__Paenibacillus_G sp001399685--3||s__Paenibacillus_G sp007786445--1||s__Paenibacillus_G tyrfis--2||s__Paenibacillus_W thermoaerophilus--1||s__Paenibacillus_Z sp900113915--1||s__Palsa-89 sp003132905--1||s__Paraburkholderia phytofirmans--1||s__Paraburkholderia terrae--1||s__Parerythrobacter sp004114695--1||s__Pelomonas sp019237615--21||s__Pinisolibacter aquiterrae--1||s__Piscinibacter sp017983795--1||s__Pseudolabrys sp003133345--1||s__Pseudomonas_E brassicae--1||s__Pseudomonas_E sp016650695--1||s__Pseudomonas_E sp903970465--3||s__Qipengyuania mangrovi--2||s__Quadrisphaera sp015390235--1||s__RBG-16-49-21 sp001829455--2||s__Ramlibacter sp007833165--3||s__Ramlibacter sp013087525--2||s__Rhizobacter sp000799305--1||s__Rhizobium rhizogenes_D--1||s__Rhizomicrobium sp002307315--1||s__Rhodoblastus acidophilus--1||s__Roseburia sp910584215--1||s__Roseiarcus sp004799435--1||s__Roseibium hamelinense--1||s__S012-109 sp015488555--1||s__SSA4 sp016712375--1||s__SYSU-D60014 sp003576685--2||s__SZAS-1 sp018266075--1||s__SZUA-370 sp002839315--1||s__Saccharibacillus alkalitolerans--1||s__Salinadaptatus halalkaliphilus--1||s__Salinarimonas ramus--1||s__Sinorhizobium fredii_B--1||s__Sinorhizobium saheli--4||s__Skermanella stibiiresistens--1||s__Sphingobium sp006226685--1||s__Sphingomicrobium sp013816785--1||s__Sphingomicrobium sp902806275--1||s__Sphingomonas adhaesiva--2||s__Sphingomonas mali--2||s__Sphingomonas sp000251145--1||s__Sphingorhabdus_B sp017987825--1||s__Tardiphaga sp900114605--2||s__Tepidicaulis marinus--1||s__Terasakiella pusilla--1||s__Terasakiella sp013373205--2||s__UBA12508 sp001831095--1||s__UBA2562 sp002340345--1||s__UBA4615 sp003818495--1||s__UBA5070 sp016699655--2||s__UBA5420 sp002424045--1||s__UBA7239 sp016713115--1||s__UBA8260 sp003134115--2||s__UBA9160 sp003520425--22||s__VMSU01 sp013792005--1||s__Vecturithrix granuli--1||s__WYBJ01 sp009377585--1:evalue_avg=3.314008271296688e-55:evalue_max=5.58e-53:evalue_min=1.9e-98:evalue_std=3.941091656327088e-54:evalue_sum=8.881542167075125e-53:gapopen_avg=0.09328358208955224:gapopen_max=2.0:gapopen_min=0.0:gapopen_std=0.3160376787838605:gapopen_sum=25.0:gtdb_class_counter=c__Alphaproteobacteria--1||c__Aquicultoria--1:gtdb_domain_counter=d__Bacteria--2:gtdb_family_counter=f__Aquicultoraceae--1||f__Sphingomonadaceae--1:gtdb_genus_counter=g__Aquicultor--1||g__Sphingomicrobium--1:gtdb_order_counter=o__Aquicultorales--1||o__Sphingomonadales--1:gtdb_phylum_counter=p__Actinobacteriota--1||p__Proteobacteria--1:gtdb_species_counter=s__Aquicultor primus--1||s__Sphingomicrobium sinipercae--1:heptad_counter=MCP-24H--5||MCP-28H--1||MCP-36H--3||MCP-40H--7||MCP-44H--334:lbd_counter=:lca_tree=d__Bacteria:length_avg=135.38059701492537:length_max=171.0:length_min=98.0:length_std=11.924415375155379:length_sum=36282.0:mismatch_avg=5.92910447761194:mismatch_max=28.0:mismatch_min=0.0:mismatch_std=3.1868485513776896:mismatch_sum=1589.0:name=N18390:qcovhsp_avg=99.90447761194031:qcovhsp_max=100.0:qcovhsp_min=96.3:qcovhsp_std=0.3713253258589269:qcovhsp_sum=26774.4:qend_avg=135.4179104477612:qend_max=171.0:qend_min=98.0:qend_std=11.882885756186166:qend_sum=36292.0:qstart_avg=1.1082089552238805:qstart_max=6.0:qstart_min=1.0:qstart_std=0.47349976091854107:qstart_sum=297.0:ref_name_counter=GB_GCA_013812805.1_protein.faa_JACCSV010000065.1_9@PF00015_full_PFAM.68.273--38||GB_GCA_013812825.1_protein.faa_JACCSU010000050.1_8@PF00015_full_PFAM.75.275--6||GB_GCA_013816785.1_protein.faa_JACDDV010000001.1_137@PF00015_full_PFAM.63.250--42||GB_GCA_019242355.1_protein.faa_JAFAVR010000285.1_5@PF00015_full_PFAM.44.286--1||GB_GCA_902806275.1_protein.faa_CADCVY010000030.1_2@PF00015_full_PFAM.78.270--108||GB_GCA_902806285.1_protein.faa_CADCWA010000050.1_9@PF00015_full_PFAM.67.262--2||RS_GCF_003583725.1_protein.faa_NZ_QXTF01000001.1_43@PF00015_full_PFAM.49.275--5||RS_GCF_003970925.1_protein.faa_NZ_RWJF01000001.1_1635@PF00015_full_PFAM.63.261--10||RS_GCF_011301715.1_protein.faa_NZ_CP049870.1_1135@PF00015_full_PFAM.66.311--4||RS_GCF_011302055.1_protein.faa_NZ_CP049871.1_1532@PF00015_full_PFAM.44.272--7||RS_GCF_014396585.1_protein.faa_NZ_CP060717.1_960@PF00015_full_PFAM.72.311--5||RS_GCF_014489495.1_protein.faa_NZ_CP060780.1_2669@PF00015_full_PFAM.69.297--2||RS_GCF_014489515.1_protein.faa_NZ_CP060782.1_1488@PF00015_full_PFAM.85.320--7||RS_GCF_014873795.1_protein.faa_NZ_JADBDN010000001.1_2216@PF00015_full_PFAM.78.315--30||RS_GCF_016924655.1_protein.faa_NZ_JAFFJU010000002.1_249@PF00015_full_PFAM.65.283--1:scovhsp_avg=66.98768656716418:scovhsp_max=79.3:scovhsp_min=50.0:scovhsp_std=7.785699308932196:scovhsp_sum=17952.7:send_avg=174.205223880597:send_max=205.0:send_min=139.0:send_std=10.7089015244236:send_sum=46687.0:sstart_avg=39.85820895522388:sstart_max=92.0:sstart_min=12.0:sstart_std=14.353823687716345:sstart_sum=10682.0])0:1e-08[&&NHX:Sample_counter=rhizpot1--108||rhizpot2--15||rhizpot3--101||rhiztom1--28||rhiztom2--24||rhiztom3--77:Type_counter=GTDB--2||capture--353:besthit_avg=95.55555555555556:besthit_max=100.0:besthit_min=79.6:besthit_std=2.294138860288324:besthit_sum=25800.0:bitscore_avg=228.66666666666666:bitscore_max=285.0:bitscore_min=165.0:bitscore_std=21.058424657856815:bitscore_sum=61740.0:capture_class_counter=c__Acidobacteriae--2||c__Actinomycetia--38||c__Alphaproteobacteria--78||c__Anaeroferrophillalia--2||c__Anaerolineae--2||c__Bacilli--18||c__Chitinivibrionia--2||c__Chloroflexia--2||c__Clostridia--3||c__Desulfobacteria--6||c__Desulfobulbia--2||c__Desulfovibrionia--1||c__Desulfuromonadia--1||c__Dormibacteria--2||c__Fibrobacteria--2||c__Gammaproteobacteria--48||c__Gemmatimonadetes--1||c__Halobacteria--47||c__Holophagae--11||c__Leptospirae--1||c__Limnochordia--1||c__Magnetococcia--5||c__Methylomirabilia--1||c__Moduliflexia--1||c__Myxococcia--12||c__Oligoflexia--1||c__Planctomycetia--1||c__Spirochaetia--2||c__UBA4802--35||c__UBA9160--22||c__Verrucomicrobiae--1||c__Vicinamibacteria--2:capture_domain_counter=d__Archaea--47||d__Bacteria--306:capture_family_counter=f__A4b--1||f__Acetobacteraceae--1||f__Afifellaceae--1||f__Anaeroferrophillaceae--1||f__Anaerolineaceae--1||f__Ancalomicrobiaceae--1||f__Anoxybacillaceae--1||f__Azospirillaceae--3||f__Beijerinckiaceae--12||f__Bryobacteraceae--2||f__Burkholderiaceae--36||f__CAIOZP01--2||f__Caulobacteraceae--2||f__Chloroflexaceae--2||f__Cohaesibacteraceae--3||f__DTU010--1||f__Desulfobulbaceae--1||f__Desulfomicrobiaceae--1||f__Desulfosarcinaceae--4||f__Desulfurivibrionaceae--1||f__Devosiaceae--3||f__Dongiaceae--2||f__Ectothiorhodospiraceae--1||f__Gemmatimonadaceae--1||f__Geodermatophilaceae--34||f__Haladaptataceae--4||f__Haloarculaceae--2||f__Halobacteriaceae--3||f__Holophagaceae--11||f__JAABTS01--2||f__JAADEO01--1||f__JAGNNV01--1||f__JAGODF01--33||f__Lachnospiraceae--3||f__Leptospiraceae--1||f__Magnetaquicoccaceae--3||f__Magnetospirillaceae--1||f__Magnetovibrionaceae--1||f__Methylomirabilaceae--1||f__Micromonosporaceae--3||f__Micropepsaceae--1||f__Moduliflexaceae--1||f__Myxococcaceae--11||f__NBRC-103111--10||f__Natrialbaceae--38||f__Oleiphilaceae--1||f__PNKZ01--1||f__Paenibacillaceae--6||f__Parvibaculaceae--1||f__Phreatobacteraceae--1||f__Pseudomonadaceae--5||f__Pseudopelobacteraceae--1||f__Quadrisphaeraceae--1||f__RGVZ01--1||f__Reconcilibacillaceae--1||f__Rhizobiaceae--11||f__Rhodanobacteraceae--2||f__SZAS-1--1||f__SZUA-140--1||f__Sphingomonadaceae--15||f__Spirochaetaceae_B--1||f__Stappiaceae--1||f__Terasakiellaceae--3||f__UBA12059--1||f__UBA12508--1||f__UBA2562--1||f__UBA5070--2||f__UBA5550--2||f__UBA7239--1||f__UBA8260--2||f__UBA8363--2||f__UBA9160--22||f__UXAT02--1||f__Vicinamibacteraceae--1||f__WYBJ01--1||f__Xanthobacteraceae--13:capture_genus_counter=g__Actinoplanes--3||g__Afifella--1||g__Allorhizobium--2||g__Alteraurantiacibacter--1||g__Aquabacterium--2||g__Archangium--4||g__BOG-908--1||g__BOG-931--1||g__BOG-933--2||g__Blastococcus--34||g__Bog-113--1||g__Bosea--4||g__Bradyrhizobium--8||g__Brevundimonas--1||g__CAIOZP01--2||g__CAIYRB01--1||g__CFX2--1||g__Caballeronia--1||g__Caulobacter--1||g__Chloroflexus--2||g__Cohaesibacter--3||g__Cohnella--1||g__Desulfatitalea--1||g__Desulfobulbus--1||g__Desulfomicrobium--1||g__Desulfosarcina--3||g__Devosia--3||g__Ectothiorhodospira--1||g__Enterovirga--1||g__Eubacterium_F--1||g__GCA-2753565--2||g__Geobacillus--1||g__Geothrix--9||g__Halobacterium--3||g__Halopiger_A--4||g__Halorhabdus--1||g__Halorussus--4||g__Haloterrigena--1||g__Halovenus--1||g__Halovivax--2||g__Herbaspirillum--1||g__Hyalangium--4||g__JAABTS01--2||g__JAADEO01--1||g__JAANAU01--3||g__JAFDVN01--2||g__JAFGAM01--1||g__JAGNNV01--1||g__JAGODF01--33||g__Janthinobacterium--1||g__Jiella--1||g__Kineothrix--1||g__Leptolinea--1||g__Leptospira--1||g__Luteibacter--2||g__Luteitalea--1||g__Magnetospirillum--1||g__Magnetovibrio--1||g__Marinobacter--1||g__Melittangium--1||g__Methylobacterium--4||g__Methylomirabilis--1||g__Myxococcus--2||g__Natrarchaeobius--7||g__Natrialba--4||g__Natrinema--6||g__Natronolimnobius--13||g__Neorhizobium--1||g__Novosphingobium--1||g__Oceanispirochaeta--1||g__Oryzomonas--1||g__PNKF01--1||g__PNKZ01--1||g__Pacificimonas--1||g__Paenibacillus--1||g__Paenibacillus_A--2||g__Paenibacillus_E--1||g__Paenibacillus_G--9||g__Paenibacillus_W--1||g__Paenibacillus_Z--1||g__Palsa-89--1||g__Paraburkholderia--2||g__Parerythrobacter--1||g__Pelomonas--21||g__Phreatobacter--1||g__Pinisolibacter--1||g__Piscinibacter--1||g__Pseudolabrys--1||g__Pseudomonas_E--5||g__Qipengyuania--2||g__Quadrisphaera--1||g__RBG-16-49-21--2||g__Ramlibacter--5||g__Rhizobacter--1||g__Rhizobium--2||g__Rhizomicrobium--1||g__Rhodoblastus--1||g__Roseburia--1||g__Roseiarcus--1||g__Roseibium--1||g__S012-109--1||g__SSA4--1||g__SYSU-D60014--2||g__SZAS-1--1||g__SZUA-370--1||g__Saccharibacillus--1||g__Salinadaptatus--1||g__Salinarimonas--1||g__Sinorhizobium--5||g__Skermanella--1||g__Sphingobium--1||g__Sphingomicrobium--2||g__Sphingomonas--5||g__Sphingorhabdus_B--1||g__Tardiphaga--3||g__Tepidicaulis--1||g__Terasakiella--3||g__UBA12508--1||g__UBA2562--1||g__UBA4615--1||g__UBA5070--2||g__UBA5420--1||g__UBA7239--1||g__UBA8260--2||g__UBA9160--22||g__VMSU01--1||g__Vecturithrix--1||g__WYBJ01--1:capture_order_counter=o__Acetobacterales--1||o__Actinomycetales--1||o__Aggregatilineales--1||o__Anaeroferrophillales--2||o__Anaerolineales--1||o__Azospirillales--3||o__Bacillales--1||o__Bryobacterales--2||o__Burkholderiales--37||o__Caulobacterales--2||o__Chitinivibrionales--2||o__Chloroflexales--2||o__DTU010--1||o__Desulfobacterales--6||o__Desulfobulbales--2||o__Desulfovibrionales--1||o__Dongiales--2||o__Ectothiorhodospirales--1||o__Fen-336--1||o__Gemmatimonadales--1||o__Geobacterales--1||o__Halobacteriales--47||o__Holophagales--11||o__Lachnospirales--3||o__Leptospirales--1||o__Magnetococcales--5||o__Methylomirabilales--1||o__Micropepsales--1||o__Moduliflexales--1||o__Mycobacteriales--37||o__Myxococcales--12||o__Oligoflexales--1||o__Opitutales--1||o__Paenibacillales--17||o__Parvibaculales--1||o__Pirellulales--1||o__Pseudomonadales--7||o__Rhizobiales--46||o__Rhodospirillales--6||o__SZUA-140--1||o__Sphingomonadales--15||o__Spirochaetales_E--1||o__Treponematales--1||o__UBA2562--1||o__UBA4802--35||o__UBA5070--2||o__UBA8260--2||o__UBA9160--22||o__Vicinamibacterales--1||o__Xanthomonadales--2:capture_phylum_counter=p__Acidobacteriota--15||p__Actinobacteriota--38||p__Bdellovibrionota--1||p__Chloroflexota--4||p__Desulfobacterota--9||p__Desulfobacterota_C--2||p__Desulfobacterota_I--1||p__Dormibacterota--2||p__Fibrobacterota--4||p__Firmicutes--18||p__Firmicutes_A--3||p__Firmicutes_G--1||p__Gemmatimonadota--1||p__Halobacteriota--47||p__Methylomirabilota--1||p__Moduliflexota--1||p__Myxococcota--12||p__Myxococcota_A--22||p__Planctomycetota--1||p__Proteobacteria--131||p__Spirochaetota--38||p__Verrucomicrobiota--1:capture_species_counter=s__Actinoplanes siamensis--1||s__Actinoplanes sp001553785--1||s__Actinoplanes sp015704865--1||s__Afifella aestuarii--1||s__Allorhizobium sp900176345--1||s__Allorhizobium undicola--1||s__Alteraurantiacibacter gangjinensis--1||s__Aquabacterium sp001770775--1||s__Aquabacterium sp005502875--1||s__Archangium gephyra--1||s__Archangium violaceum--2||s__Archangium violaceum_A--1||s__BOG-908 sp003133065--1||s__BOG-931 sp003164375--1||s__BOG-933 sp003165295--1||s__BOG-933 sp903920145--1||s__Blastococcus saxobsidens--34||s__Bog-113 sp003136675--1||s__Bosea sp000735605--1||s__Bosea sp001295925--1||s__Bosea sp004341515--1||s__Bosea sp005502805--1||s__Bradyrhizobium australiense--1||s__Bradyrhizobium sp000239795--1||s__Bradyrhizobium sp004212635--5||s__Bradyrhizobium zhanjiangense--1||s__Brevundimonas sp002292165--1||s__CAIOZP01 sp903862805--2||s__CAIYRB01 sp903928445--1||s__CFX2 sp903864435--1||s__Caballeronia humilis--1||s__Caulobacter sp003931565--1||s__Chloroflexus islandicus--2||s__Cohaesibacter sp016764535--3||s__Cohnella endophytica--1||s__Desulfatitalea sp016218685--1||s__Desulfobulbus propionicus--1||s__Desulfomicrobium macestii--1||s__Desulfosarcina cetonica--3||s__Devosia sp001899045--3||s__Ectothiorhodospira marina--1||s__Enterovirga sp019247255--1||s__Eubacterium_F sp900319095--1||s__GCA-2753565 sp002753565--2||s__Geobacillus sp002077765--1||s__Geothrix sp903857495--1||s__Geothrix sp903863195--8||s__Halobacterium sp009831555--3||s__Halopiger_A goleimassiliensis--4||s__Halorhabdus rudnickae--1||s__Halorussus ruber--1||s__Halorussus sp010747475--3||s__Haloterrigena salifodinae--1||s__Halovenus sp003021015--1||s__Halovivax ruber--2||s__Herbaspirillum rubrisubalbicans--1||s__Hyalangium minutum--3||s__Hyalangium sp016926755--1||s__JAABTS01 sp011389735--2||s__JAADEO01 sp013153415--1||s__JAANAU01 sp015232705--3||s__JAFDVN01 sp016192145--2||s__JAFGAM01 sp016933675--1||s__JAGNNV01 sp016650185--1||s__JAGODF01 sp017998375--33||s__Janthinobacterium sp009208565--1||s__Jiella sp017349315--1||s__Kineothrix sp910587275--1||s__Leptolinea sp012798615--1||s__Leptospira gomenensis--1||s__Luteibacter rhizovicinus--1||s__Luteibacter sp000745005--1||s__Luteitalea sp001464065--1||s__Magnetospirillum sp006218045--1||s__Magnetovibrio sp016763895--1||s__Marinobacter maroccanus--1||s__Melittangium boletus--1||s__Methylobacterium aquaticum--1||s__Methylobacterium sp011043735--1||s__Methylobacterium sp900103195--1||s__Methylobacterium tarhaniae--1||s__Methylomirabilis sp016207095--1||s__Myxococcus macrosporus--1||s__Myxococcus sp014656495--1||s__Natrarchaeobius chitinivorans--7||s__Natrialba taiwanensis--4||s__Natrinema limicola--1||s__Natrinema versiforme_A--5||s__Natronolimnobius baerhuensis--13||s__Neorhizobium sp900469345--1||s__Novosphingobium naphthalenivorans--1||s__Oceanispirochaeta sp002408085--1||s__Oryzomonas japonica--1||s__PNKF01 sp016714015--1||s__PNKZ01 sp017303535--1||s__Pacificimonas flava--1||s__Paenibacillus sp000374185--1||s__Paenibacillus_A phocaensis--2||s__Paenibacillus_E sp001426375--1||s__Paenibacillus_G elgii--3||s__Paenibacillus_G sp001399685--3||s__Paenibacillus_G sp007786445--1||s__Paenibacillus_G tyrfis--2||s__Paenibacillus_W thermoaerophilus--1||s__Paenibacillus_Z sp900113915--1||s__Palsa-89 sp003132905--1||s__Paraburkholderia phytofirmans--1||s__Paraburkholderia terrae--1||s__Parerythrobacter sp004114695--1||s__Pelomonas sp019237615--21||s__Phreatobacter sp005160265--1||s__Pinisolibacter aquiterrae--1||s__Piscinibacter sp017983795--1||s__Pseudolabrys sp003133345--1||s__Pseudomonas_E brassicae--1||s__Pseudomonas_E sp016650695--1||s__Pseudomonas_E sp903970465--3||s__Qipengyuania mangrovi--2||s__Quadrisphaera sp015390235--1||s__RBG-16-49-21 sp001829455--2||s__Ramlibacter sp007833165--3||s__Ramlibacter sp013087525--2||s__Rhizobacter sp000799305--1||s__Rhizobium laguerreae--1||s__Rhizobium rhizogenes_D--1||s__Rhizomicrobium sp002307315--1||s__Rhodoblastus acidophilus--1||s__Roseburia sp910584215--1||s__Roseiarcus sp004799435--1||s__Roseibium hamelinense--1||s__S012-109 sp015488555--1||s__SSA4 sp016712375--1||s__SYSU-D60014 sp003576685--2||s__SZAS-1 sp018266075--1||s__SZUA-370 sp002839315--1||s__Saccharibacillus alkalitolerans--1||s__Salinadaptatus halalkaliphilus--1||s__Salinarimonas ramus--1||s__Sinorhizobium fredii_B--1||s__Sinorhizobium saheli--4||s__Skermanella stibiiresistens--1||s__Sphingobium sp006226685--1||s__Sphingomicrobium sp013816785--1||s__Sphingomicrobium sp902806275--1||s__Sphingomonas adhaesiva--2||s__Sphingomonas mali--2||s__Sphingomonas sp000251145--1||s__Sphingorhabdus_B sp017987825--1||s__Tardiphaga sp900114605--3||s__Tepidicaulis marinus--1||s__Terasakiella pusilla--1||s__Terasakiella sp013373205--2||s__UBA12508 sp001831095--1||s__UBA2562 sp002340345--1||s__UBA4615 sp003818495--1||s__UBA5070 sp016699655--2||s__UBA5420 sp002424045--1||s__UBA7239 sp016713115--1||s__UBA8260 sp003134115--2||s__UBA9160 sp003520425--22||s__VMSU01 sp013792005--1||s__Vecturithrix granuli--1||s__WYBJ01 sp009377585--1:evalue_avg=3.289460069138936e-55:evalue_max=5.58e-53:evalue_min=1.9e-98:evalue_std=3.9265166346283666e-54:evalue_sum=8.881542186675127e-53:gapopen_avg=0.09259259259259259:gapopen_max=2.0:gapopen_min=0.0:gapopen_std=0.31496258811990124:gapopen_sum=25.0:gtdb_class_counter=c__Alphaproteobacteria--1||c__Aquicultoria--1:gtdb_domain_counter=d__Bacteria--2:gtdb_family_counter=f__Aquicultoraceae--1||f__Sphingomonadaceae--1:gtdb_genus_counter=g__Aquicultor--1||g__Sphingomicrobium--1:gtdb_order_counter=o__Aquicultorales--1||o__Sphingomonadales--1:gtdb_phylum_counter=p__Actinobacteriota--1||p__Proteobacteria--1:gtdb_species_counter=s__Aquicultor primus--1||s__Sphingomicrobium sinipercae--1:heptad_counter=MCP-24H--5||MCP-28H--1||MCP-36H--3||MCP-40H--7||MCP-44H--339:lbd_counter=:lca_tree=d__Bacteria:length_avg=135.22592592592594:length_max=171.0:length_min=98.0:length_std=12.020926381629645:length_sum=36511.0:mismatch_avg=5.92962962962963:mismatch_max=28.0:mismatch_min=0.0:mismatch_std=3.1761559163660045:mismatch_sum=1601.0:name=N18391:qcovhsp_avg=99.88740740740741:qcovhsp_max=100.0:qcovhsp_min=95.2:qcovhsp_std=0.4678400307463203:qcovhsp_sum=26969.6:qend_avg=135.28518518518518:qend_max=171.0:qend_min=98.0:qend_std=11.955779853220134:qend_sum=36527.0:qstart_avg=1.1296296296296295:qstart_max=7.0:qstart_min=1.0:qstart_std=0.5925904412738039:qstart_sum=305.0:ref_name_counter=GB_GCA_013812805.1_protein.faa_JACCSV010000065.1_9@PF00015_full_PFAM.68.273--38||GB_GCA_013812825.1_protein.faa_JACCSU010000050.1_8@PF00015_full_PFAM.75.275--6||GB_GCA_013816785.1_protein.faa_JACDDV010000001.1_137@PF00015_full_PFAM.63.250--42||GB_GCA_019242355.1_protein.faa_JAFAVR010000285.1_5@PF00015_full_PFAM.44.286--1||GB_GCA_902806275.1_protein.faa_CADCVY010000030.1_2@PF00015_full_PFAM.78.270--108||GB_GCA_902806285.1_protein.faa_CADCWA010000050.1_9@PF00015_full_PFAM.67.262--2||RS_GCF_003583725.1_protein.faa_NZ_QXTF01000001.1_43@PF00015_full_PFAM.49.275--5||RS_GCF_003970925.1_protein.faa_NZ_RWJF01000001.1_1635@PF00015_full_PFAM.63.261--12||RS_GCF_011301715.1_protein.faa_NZ_CP049870.1_1135@PF00015_full_PFAM.66.311--4||RS_GCF_011302055.1_protein.faa_NZ_CP049871.1_1532@PF00015_full_PFAM.44.272--7||RS_GCF_014396585.1_protein.faa_NZ_CP060717.1_960@PF00015_full_PFAM.72.311--5||RS_GCF_014489495.1_protein.faa_NZ_CP060780.1_2669@PF00015_full_PFAM.69.297--2||RS_GCF_014489515.1_protein.faa_NZ_CP060782.1_1488@PF00015_full_PFAM.85.320--7||RS_GCF_014873795.1_protein.faa_NZ_JADBDN010000001.1_2216@PF00015_full_PFAM.78.315--30||RS_GCF_016924655.1_protein.faa_NZ_JAFFJU010000002.1_249@PF00015_full_PFAM.65.283--1:scovhsp_avg=66.92:scovhsp_max=79.3:scovhsp_min=50.0:scovhsp_std=7.7987350037036505:scovhsp_sum=18068.4:send_avg=174.2925925925926:send_max=205.0:send_min=139.0:send_std=10.71702345646811:send_sum=47059.0:sstart_avg=40.1:sstart_max=92.0:sstart_min=12.0:sstart_std=14.577864260379572:sstart_sum=10827.0])0:1e-08[&&NHX:Sample_counter=rhizpot1--109||rhizpot2--15||rhizpot3--101||rhiztom1--28||rhiztom2--24||rhiztom3--77:Type_counter=GTDB--2||capture--354:besthit_avg=95.55555555555556:besthit_max=100.0:besthit_min=79.6:besthit_std=2.294138860288324:besthit_sum=25800.0:bitscore_avg=228.66666666666666:bitscore_max=285.0:bitscore_min=165.0:bitscore_std=21.058424657856815:bitscore_sum=61740.0:capture_class_counter=c__Acidobacteriae--2||c__Actinomycetia--38||c__Alphaproteobacteria--78||c__Anaeroferrophillalia--2||c__Anaerolineae--2||c__Bacilli--18||c__Chitinivibrionia--2||c__Chloroflexia--2||c__Clostridia--3||c__Desulfobacteria--6||c__Desulfobulbia--2||c__Desulfovibrionia--1||c__Desulfuromonadia--1||c__Dormibacteria--2||c__Fibrobacteria--2||c__Gammaproteobacteria--48||c__Gemmatimonadetes--1||c__Halobacteria--48||c__Holophagae--11||c__Leptospirae--1||c__Limnochordia--1||c__Magnetococcia--5||c__Methylomirabilia--1||c__Moduliflexia--1||c__Myxococcia--12||c__Oligoflexia--1||c__Planctomycetia--1||c__Spirochaetia--2||c__UBA4802--35||c__UBA9160--22||c__Verrucomicrobiae--1||c__Vicinamibacteria--2:capture_domain_counter=d__Archaea--48||d__Bacteria--306:capture_family_counter=f__A4b--1||f__Acetobacteraceae--1||f__Afifellaceae--1||f__Anaeroferrophillaceae--1||f__Anaerolineaceae--1||f__Ancalomicrobiaceae--1||f__Anoxybacillaceae--1||f__Azospirillaceae--3||f__Beijerinckiaceae--12||f__Bryobacteraceae--2||f__Burkholderiaceae--36||f__CAIOZP01--2||f__Caulobacteraceae--2||f__Chloroflexaceae--2||f__Cohaesibacteraceae--3||f__DTU010--1||f__Desulfobulbaceae--1||f__Desulfomicrobiaceae--1||f__Desulfosarcinaceae--4||f__Desulfurivibrionaceae--1||f__Devosiaceae--3||f__Dongiaceae--2||f__Ectothiorhodospiraceae--1||f__Gemmatimonadaceae--1||f__Geodermatophilaceae--34||f__Haladaptataceae--4||f__Haloarculaceae--2||f__Halobacteriaceae--3||f__Haloferacaceae--1||f__Holophagaceae--11||f__JAABTS01--2||f__JAADEO01--1||f__JAGNNV01--1||f__JAGODF01--33||f__Lachnospiraceae--3||f__Leptospiraceae--1||f__Magnetaquicoccaceae--3||f__Magnetospirillaceae--1||f__Magnetovibrionaceae--1||f__Methylomirabilaceae--1||f__Micromonosporaceae--3||f__Micropepsaceae--1||f__Moduliflexaceae--1||f__Myxococcaceae--11||f__NBRC-103111--10||f__Natrialbaceae--38||f__Oleiphilaceae--1||f__PNKZ01--1||f__Paenibacillaceae--6||f__Parvibaculaceae--1||f__Phreatobacteraceae--1||f__Pseudomonadaceae--5||f__Pseudopelobacteraceae--1||f__Quadrisphaeraceae--1||f__RGVZ01--1||f__Reconcilibacillaceae--1||f__Rhizobiaceae--11||f__Rhodanobacteraceae--2||f__SZAS-1--1||f__SZUA-140--1||f__Sphingomonadaceae--15||f__Spirochaetaceae_B--1||f__Stappiaceae--1||f__Terasakiellaceae--3||f__UBA12059--1||f__UBA12508--1||f__UBA2562--1||f__UBA5070--2||f__UBA5550--2||f__UBA7239--1||f__UBA8260--2||f__UBA8363--2||f__UBA9160--22||f__UXAT02--1||f__Vicinamibacteraceae--1||f__WYBJ01--1||f__Xanthobacteraceae--13:capture_genus_counter=g__Actinoplanes--3||g__Afifella--1||g__Allorhizobium--2||g__Alteraurantiacibacter--1||g__Aquabacterium--2||g__Archangium--4||g__BOG-908--1||g__BOG-931--1||g__BOG-933--2||g__Blastococcus--34||g__Bog-113--1||g__Bosea--4||g__Bradyrhizobium--8||g__Brevundimonas--1||g__CAIOZP01--2||g__CAIYRB01--1||g__CFX2--1||g__Caballeronia--1||g__Caulobacter--1||g__Chloroflexus--2||g__Cohaesibacter--3||g__Cohnella--1||g__Desulfatitalea--1||g__Desulfobulbus--1||g__Desulfomicrobium--1||g__Desulfosarcina--3||g__Devosia--3||g__Ectothiorhodospira--1||g__Enterovirga--1||g__Eubacterium_F--1||g__GCA-2753565--2||g__Geobacillus--1||g__Geothrix--9||g__Halobacterium--3||g__Halobaculum--1||g__Halopiger_A--4||g__Halorhabdus--1||g__Halorussus--4||g__Haloterrigena--1||g__Halovenus--1||g__Halovivax--2||g__Herbaspirillum--1||g__Hyalangium--4||g__JAABTS01--2||g__JAADEO01--1||g__JAANAU01--3||g__JAFDVN01--2||g__JAFGAM01--1||g__JAGNNV01--1||g__JAGODF01--33||g__Janthinobacterium--1||g__Jiella--1||g__Kineothrix--1||g__Leptolinea--1||g__Leptospira--1||g__Luteibacter--2||g__Luteitalea--1||g__Magnetospirillum--1||g__Magnetovibrio--1||g__Marinobacter--1||g__Melittangium--1||g__Methylobacterium--4||g__Methylomirabilis--1||g__Myxococcus--2||g__Natrarchaeobius--7||g__Natrialba--4||g__Natrinema--6||g__Natronolimnobius--13||g__Neorhizobium--1||g__Novosphingobium--1||g__Oceanispirochaeta--1||g__Oryzomonas--1||g__PNKF01--1||g__PNKZ01--1||g__Pacificimonas--1||g__Paenibacillus--1||g__Paenibacillus_A--2||g__Paenibacillus_E--1||g__Paenibacillus_G--9||g__Paenibacillus_W--1||g__Paenibacillus_Z--1||g__Palsa-89--1||g__Paraburkholderia--2||g__Parerythrobacter--1||g__Pelomonas--21||g__Phreatobacter--1||g__Pinisolibacter--1||g__Piscinibacter--1||g__Pseudolabrys--1||g__Pseudomonas_E--5||g__Qipengyuania--2||g__Quadrisphaera--1||g__RBG-16-49-21--2||g__Ramlibacter--5||g__Rhizobacter--1||g__Rhizobium--2||g__Rhizomicrobium--1||g__Rhodoblastus--1||g__Roseburia--1||g__Roseiarcus--1||g__Roseibium--1||g__S012-109--1||g__SSA4--1||g__SYSU-D60014--2||g__SZAS-1--1||g__SZUA-370--1||g__Saccharibacillus--1||g__Salinadaptatus--1||g__Salinarimonas--1||g__Sinorhizobium--5||g__Skermanella--1||g__Sphingobium--1||g__Sphingomicrobium--2||g__Sphingomonas--5||g__Sphingorhabdus_B--1||g__Tardiphaga--3||g__Tepidicaulis--1||g__Terasakiella--3||g__UBA12508--1||g__UBA2562--1||g__UBA4615--1||g__UBA5070--2||g__UBA5420--1||g__UBA7239--1||g__UBA8260--2||g__UBA9160--22||g__VMSU01--1||g__Vecturithrix--1||g__WYBJ01--1:capture_order_counter=o__Acetobacterales--1||o__Actinomycetales--1||o__Aggregatilineales--1||o__Anaeroferrophillales--2||o__Anaerolineales--1||o__Azospirillales--3||o__Bacillales--1||o__Bryobacterales--2||o__Burkholderiales--37||o__Caulobacterales--2||o__Chitinivibrionales--2||o__Chloroflexales--2||o__DTU010--1||o__Desulfobacterales--6||o__Desulfobulbales--2||o__Desulfovibrionales--1||o__Dongiales--2||o__Ectothiorhodospirales--1||o__Fen-336--1||o__Gemmatimonadales--1||o__Geobacterales--1||o__Halobacteriales--48||o__Holophagales--11||o__Lachnospirales--3||o__Leptospirales--1||o__Magnetococcales--5||o__Methylomirabilales--1||o__Micropepsales--1||o__Moduliflexales--1||o__Mycobacteriales--37||o__Myxococcales--12||o__Oligoflexales--1||o__Opitutales--1||o__Paenibacillales--17||o__Parvibaculales--1||o__Pirellulales--1||o__Pseudomonadales--7||o__Rhizobiales--46||o__Rhodospirillales--6||o__SZUA-140--1||o__Sphingomonadales--15||o__Spirochaetales_E--1||o__Treponematales--1||o__UBA2562--1||o__UBA4802--35||o__UBA5070--2||o__UBA8260--2||o__UBA9160--22||o__Vicinamibacterales--1||o__Xanthomonadales--2:capture_phylum_counter=p__Acidobacteriota--15||p__Actinobacteriota--38||p__Bdellovibrionota--1||p__Chloroflexota--4||p__Desulfobacterota--9||p__Desulfobacterota_C--2||p__Desulfobacterota_I--1||p__Dormibacterota--2||p__Fibrobacterota--4||p__Firmicutes--18||p__Firmicutes_A--3||p__Firmicutes_G--1||p__Gemmatimonadota--1||p__Halobacteriota--48||p__Methylomirabilota--1||p__Moduliflexota--1||p__Myxococcota--12||p__Myxococcota_A--22||p__Planctomycetota--1||p__Proteobacteria--131||p__Spirochaetota--38||p__Verrucomicrobiota--1:capture_species_counter=s__Actinoplanes siamensis--1||s__Actinoplanes sp001553785--1||s__Actinoplanes sp015704865--1||s__Afifella aestuarii--1||s__Allorhizobium sp900176345--1||s__Allorhizobium undicola--1||s__Alteraurantiacibacter gangjinensis--1||s__Aquabacterium sp001770775--1||s__Aquabacterium sp005502875--1||s__Archangium gephyra--1||s__Archangium violaceum--2||s__Archangium violaceum_A--1||s__BOG-908 sp003133065--1||s__BOG-931 sp003164375--1||s__BOG-933 sp003165295--1||s__BOG-933 sp903920145--1||s__Blastococcus saxobsidens--34||s__Bog-113 sp003136675--1||s__Bosea sp000735605--1||s__Bosea sp001295925--1||s__Bosea sp004341515--1||s__Bosea sp005502805--1||s__Bradyrhizobium australiense--1||s__Bradyrhizobium sp000239795--1||s__Bradyrhizobium sp004212635--5||s__Bradyrhizobium zhanjiangense--1||s__Brevundimonas sp002292165--1||s__CAIOZP01 sp903862805--2||s__CAIYRB01 sp903928445--1||s__CFX2 sp903864435--1||s__Caballeronia humilis--1||s__Caulobacter sp003931565--1||s__Chloroflexus islandicus--2||s__Cohaesibacter sp016764535--3||s__Cohnella endophytica--1||s__Desulfatitalea sp016218685--1||s__Desulfobulbus propionicus--1||s__Desulfomicrobium macestii--1||s__Desulfosarcina cetonica--3||s__Devosia sp001899045--3||s__Ectothiorhodospira marina--1||s__Enterovirga sp019247255--1||s__Eubacterium_F sp900319095--1||s__GCA-2753565 sp002753565--2||s__Geobacillus sp002077765--1||s__Geothrix sp903857495--1||s__Geothrix sp903863195--8||s__Halobacterium sp009831555--3||s__Halobaculum tyrrellense--1||s__Halopiger_A goleimassiliensis--4||s__Halorhabdus rudnickae--1||s__Halorussus ruber--1||s__Halorussus sp010747475--3||s__Haloterrigena salifodinae--1||s__Halovenus sp003021015--1||s__Halovivax ruber--2||s__Herbaspirillum rubrisubalbicans--1||s__Hyalangium minutum--3||s__Hyalangium sp016926755--1||s__JAABTS01 sp011389735--2||s__JAADEO01 sp013153415--1||s__JAANAU01 sp015232705--3||s__JAFDVN01 sp016192145--2||s__JAFGAM01 sp016933675--1||s__JAGNNV01 sp016650185--1||s__JAGODF01 sp017998375--33||s__Janthinobacterium sp009208565--1||s__Jiella sp017349315--1||s__Kineothrix sp910587275--1||s__Leptolinea sp012798615--1||s__Leptospira gomenensis--1||s__Luteibacter rhizovicinus--1||s__Luteibacter sp000745005--1||s__Luteitalea sp001464065--1||s__Magnetospirillum sp006218045--1||s__Magnetovibrio sp016763895--1||s__Marinobacter maroccanus--1||s__Melittangium boletus--1||s__Methylobacterium aquaticum--1||s__Methylobacterium sp011043735--1||s__Methylobacterium sp900103195--1||s__Methylobacterium tarhaniae--1||s__Methylomirabilis sp016207095--1||s__Myxococcus macrosporus--1||s__Myxococcus sp014656495--1||s__Natrarchaeobius chitinivorans--7||s__Natrialba taiwanensis--4||s__Natrinema limicola--1||s__Natrinema versiforme_A--5||s__Natronolimnobius baerhuensis--13||s__Neorhizobium sp900469345--1||s__Novosphingobium naphthalenivorans--1||s__Oceanispirochaeta sp002408085--1||s__Oryzomonas japonica--1||s__PNKF01 sp016714015--1||s__PNKZ01 sp017303535--1||s__Pacificimonas flava--1||s__Paenibacillus sp000374185--1||s__Paenibacillus_A phocaensis--2||s__Paenibacillus_E sp001426375--1||s__Paenibacillus_G elgii--3||s__Paenibacillus_G sp001399685--3||s__Paenibacillus_G sp007786445--1||s__Paenibacillus_G tyrfis--2||s__Paenibacillus_W thermoaerophilus--1||s__Paenibacillus_Z sp900113915--1||s__Palsa-89 sp003132905--1||s__Paraburkholderia phytofirmans--1||s__Paraburkholderia terrae--1||s__Parerythrobacter sp004114695--1||s__Pelomonas sp019237615--21||s__Phreatobacter sp005160265--1||s__Pinisolibacter aquiterrae--1||s__Piscinibacter sp017983795--1||s__Pseudolabrys sp003133345--1||s__Pseudomonas_E brassicae--1||s__Pseudomonas_E sp016650695--1||s__Pseudomonas_E sp903970465--3||s__Qipengyuania mangrovi--2||s__Quadrisphaera sp015390235--1||s__RBG-16-49-21 sp001829455--2||s__Ramlibacter sp007833165--3||s__Ramlibacter sp013087525--2||s__Rhizobacter sp000799305--1||s__Rhizobium laguerreae--1||s__Rhizobium rhizogenes_D--1||s__Rhizomicrobium sp002307315--1||s__Rhodoblastus acidophilus--1||s__Roseburia sp910584215--1||s__Roseiarcus sp004799435--1||s__Roseibium hamelinense--1||s__S012-109 sp015488555--1||s__SSA4 sp016712375--1||s__SYSU-D60014 sp003576685--2||s__SZAS-1 sp018266075--1||s__SZUA-370 sp002839315--1||s__Saccharibacillus alkalitolerans--1||s__Salinadaptatus halalkaliphilus--1||s__Salinarimonas ramus--1||s__Sinorhizobium fredii_B--1||s__Sinorhizobium saheli--4||s__Skermanella stibiiresistens--1||s__Sphingobium sp006226685--1||s__Sphingomicrobium sp013816785--1||s__Sphingomicrobium sp902806275--1||s__Sphingomonas adhaesiva--2||s__Sphingomonas mali--2||s__Sphingomonas sp000251145--1||s__Sphingorhabdus_B sp017987825--1||s__Tardiphaga sp900114605--3||s__Tepidicaulis marinus--1||s__Terasakiella pusilla--1||s__Terasakiella sp013373205--2||s__UBA12508 sp001831095--1||s__UBA2562 sp002340345--1||s__UBA4615 sp003818495--1||s__UBA5070 sp016699655--2||s__UBA5420 sp002424045--1||s__UBA7239 sp016713115--1||s__UBA8260 sp003134115--2||s__UBA9160 sp003520425--22||s__VMSU01 sp013792005--1||s__Vecturithrix granuli--1||s__WYBJ01 sp009377585--1:evalue_avg=3.289460069138936e-55:evalue_max=5.58e-53:evalue_min=1.9e-98:evalue_std=3.9265166346283666e-54:evalue_sum=8.881542186675127e-53:gapopen_avg=0.09259259259259259:gapopen_max=2.0:gapopen_min=0.0:gapopen_std=0.31496258811990124:gapopen_sum=25.0:gtdb_class_counter=c__Alphaproteobacteria--1||c__Aquicultoria--1:gtdb_domain_counter=d__Bacteria--2:gtdb_family_counter=f__Aquicultoraceae--1||f__Sphingomonadaceae--1:gtdb_genus_counter=g__Aquicultor--1||g__Sphingomicrobium--1:gtdb_order_counter=o__Aquicultorales--1||o__Sphingomonadales--1:gtdb_phylum_counter=p__Actinobacteriota--1||p__Proteobacteria--1:gtdb_species_counter=s__Aquicultor primus--1||s__Sphingomicrobium sinipercae--1:heptad_counter=MCP-24H--5||MCP-28H--1||MCP-36H--3||MCP-40H--7||MCP-44H--340:lbd_counter=:lca_tree=d__Bacteria:length_avg=135.22592592592594:length_max=171.0:length_min=98.0:length_std=12.020926381629645:length_sum=36511.0:mismatch_avg=5.92962962962963:mismatch_max=28.0:mismatch_min=0.0:mismatch_std=3.1761559163660045:mismatch_sum=1601.0:name=N18392:qcovhsp_avg=99.88740740740741:qcovhsp_max=100.0:qcovhsp_min=95.2:qcovhsp_std=0.4678400307463203:qcovhsp_sum=26969.6:qend_avg=135.28518518518518:qend_max=171.0:qend_min=98.0:qend_std=11.955779853220134:qend_sum=36527.0:qstart_avg=1.1296296296296295:qstart_max=7.0:qstart_min=1.0:qstart_std=0.5925904412738039:qstart_sum=305.0:ref_name_counter=GB_GCA_013812805.1_protein.faa_JACCSV010000065.1_9@PF00015_full_PFAM.68.273--38||GB_GCA_013812825.1_protein.faa_JACCSU010000050.1_8@PF00015_full_PFAM.75.275--6||GB_GCA_013816785.1_protein.faa_JACDDV010000001.1_137@PF00015_full_PFAM.63.250--42||GB_GCA_019242355.1_protein.faa_JAFAVR010000285.1_5@PF00015_full_PFAM.44.286--1||GB_GCA_902806275.1_protein.faa_CADCVY010000030.1_2@PF00015_full_PFAM.78.270--108||GB_GCA_902806285.1_protein.faa_CADCWA010000050.1_9@PF00015_full_PFAM.67.262--2||RS_GCF_003583725.1_protein.faa_NZ_QXTF01000001.1_43@PF00015_full_PFAM.49.275--5||RS_GCF_003970925.1_protein.faa_NZ_RWJF01000001.1_1635@PF00015_full_PFAM.63.261--12||RS_GCF_011301715.1_protein.faa_NZ_CP049870.1_1135@PF00015_full_PFAM.66.311--4||RS_GCF_011302055.1_protein.faa_NZ_CP049871.1_1532@PF00015_full_PFAM.44.272--7||RS_GCF_014396585.1_protein.faa_NZ_CP060717.1_960@PF00015_full_PFAM.72.311--5||RS_GCF_014489495.1_protein.faa_NZ_CP060780.1_2669@PF00015_full_PFAM.69.297--2||RS_GCF_014489515.1_protein.faa_NZ_CP060782.1_1488@PF00015_full_PFAM.85.320--7||RS_GCF_014873795.1_protein.faa_NZ_JADBDN010000001.1_2216@PF00015_full_PFAM.78.315--30||RS_GCF_016924655.1_protein.faa_NZ_JAFFJU010000002.1_249@PF00015_full_PFAM.65.283--1:scovhsp_avg=66.92:scovhsp_max=79.3:scovhsp_min=50.0:scovhsp_std=7.7987350037036505:scovhsp_sum=18068.4:send_avg=174.2925925925926:send_max=205.0:send_min=139.0:send_std=10.71702345646811:send_sum=47059.0:sstart_avg=40.1:sstart_max=92.0:sstart_min=12.0:sstart_std=14.577864260379572:sstart_sum=10827.0],508fef7d-3e2f-43d3-b055-db69eb8f40af_3@MCPsignal.194.256:5e-09[&&NHX:Sample=rhizpot3:Type=capture:capture_class=c__UBA4802:capture_domain=d__Bacteria:capture_family=f__JAGODF01:capture_genus=g__JAGODF01:capture_order=o__UBA4802:capture_phylum=p__Spirochaetota:capture_species=s__JAGODF01 sp017998375:heptad=MCP-44H])0:1e-08[&&NHX:Sample_counter=rhizpot1--109||rhizpot2--15||rhizpot3--102||rhiztom1--28||rhiztom2--24||rhiztom3--77:Type_counter=GTDB--2||capture--355:besthit_avg=95.55555555555556:besthit_max=100.0:besthit_min=79.6:besthit_std=2.294138860288324:besthit_sum=25800.0:bitscore_avg=228.66666666666666:bitscore_max=285.0:bitscore_min=165.0:bitscore_std=21.058424657856815:bitscore_sum=61740.0:capture_class_counter=c__Acidobacteriae--2||c__Actinomycetia--38||c__Alphaproteobacteria--78||c__Anaeroferrophillalia--2||c__Anaerolineae--2||c__Bacilli--18||c__Chitinivibrionia--2||c__Chloroflexia--2||c__Clostridia--3||c__Desulfobacteria--6||c__Desulfobulbia--2||c__Desulfovibrionia--1||c__Desulfuromonadia--1||c__Dormibacteria--2||c__Fibrobacteria--2||c__Gammaproteobacteria--48||c__Gemmatimonadetes--1||c__Halobacteria--48||c__Holophagae--11||c__Leptospirae--1||c__Limnochordia--1||c__Magnetococcia--5||c__Methylomirabilia--1||c__Moduliflexia--1||c__Myxococcia--12||c__Oligoflexia--1||c__Planctomycetia--1||c__Spirochaetia--2||c__UBA4802--36||c__UBA9160--22||c__Verrucomicrobiae--1||c__Vicinamibacteria--2:capture_domain_counter=d__Archaea--48||d__Bacteria--307:capture_family_counter=f__A4b--1||f__Acetobacteraceae--1||f__Afifellaceae--1||f__Anaeroferrophillaceae--1||f__Anaerolineaceae--1||f__Ancalomicrobiaceae--1||f__Anoxybacillaceae--1||f__Azospirillaceae--3||f__Beijerinckiaceae--12||f__Bryobacteraceae--2||f__Burkholderiaceae--36||f__CAIOZP01--2||f__Caulobacteraceae--2||f__Chloroflexaceae--2||f__Cohaesibacteraceae--3||f__DTU010--1||f__Desulfobulbaceae--1||f__Desulfomicrobiaceae--1||f__Desulfosarcinaceae--4||f__Desulfurivibrionaceae--1||f__Devosiaceae--3||f__Dongiaceae--2||f__Ectothiorhodospiraceae--1||f__Gemmatimonadaceae--1||f__Geodermatophilaceae--34||f__Haladaptataceae--4||f__Haloarculaceae--2||f__Halobacteriaceae--3||f__Haloferacaceae--1||f__Holophagaceae--11||f__JAABTS01--2||f__JAADEO01--1||f__JAGNNV01--1||f__JAGODF01--34||f__Lachnospiraceae--3||f__Leptospiraceae--1||f__Magnetaquicoccaceae--3||f__Magnetospirillaceae--1||f__Magnetovibrionaceae--1||f__Methylomirabilaceae--1||f__Micromonosporaceae--3||f__Micropepsaceae--1||f__Moduliflexaceae--1||f__Myxococcaceae--11||f__NBRC-103111--10||f__Natrialbaceae--38||f__Oleiphilaceae--1||f__PNKZ01--1||f__Paenibacillaceae--6||f__Parvibaculaceae--1||f__Phreatobacteraceae--1||f__Pseudomonadaceae--5||f__Pseudopelobacteraceae--1||f__Quadrisphaeraceae--1||f__RGVZ01--1||f__Reconcilibacillaceae--1||f__Rhizobiaceae--11||f__Rhodanobacteraceae--2||f__SZAS-1--1||f__SZUA-140--1||f__Sphingomonadaceae--15||f__Spirochaetaceae_B--1||f__Stappiaceae--1||f__Terasakiellaceae--3||f__UBA12059--1||f__UBA12508--1||f__UBA2562--1||f__UBA5070--2||f__UBA5550--2||f__UBA7239--1||f__UBA8260--2||f__UBA8363--2||f__UBA9160--22||f__UXAT02--1||f__Vicinamibacteraceae--1||f__WYBJ01--1||f__Xanthobacteraceae--13:capture_genus_counter=g__Actinoplanes--3||g__Afifella--1||g__Allorhizobium--2||g__Alteraurantiacibacter--1||g__Aquabacterium--2||g__Archangium--4||g__BOG-908--1||g__BOG-931--1||g__BOG-933--2||g__Blastococcus--34||g__Bog-113--1||g__Bosea--4||g__Bradyrhizobium--8||g__Brevundimonas--1||g__CAIOZP01--2||g__CAIYRB01--1||g__CFX2--1||g__Caballeronia--1||g__Caulobacter--1||g__Chloroflexus--2||g__Cohaesibacter--3||g__Cohnella--1||g__Desulfatitalea--1||g__Desulfobulbus--1||g__Desulfomicrobium--1||g__Desulfosarcina--3||g__Devosia--3||g__Ectothiorhodospira--1||g__Enterovirga--1||g__Eubacterium_F--1||g__GCA-2753565--2||g__Geobacillus--1||g__Geothrix--9||g__Halobacterium--3||g__Halobaculum--1||g__Halopiger_A--4||g__Halorhabdus--1||g__Halorussus--4||g__Haloterrigena--1||g__Halovenus--1||g__Halovivax--2||g__Herbaspirillum--1||g__Hyalangium--4||g__JAABTS01--2||g__JAADEO01--1||g__JAANAU01--3||g__JAFDVN01--2||g__JAFGAM01--1||g__JAGNNV01--1||g__JAGODF01--34||g__Janthinobacterium--1||g__Jiella--1||g__Kineothrix--1||g__Leptolinea--1||g__Leptospira--1||g__Luteibacter--2||g__Luteitalea--1||g__Magnetospirillum--1||g__Magnetovibrio--1||g__Marinobacter--1||g__Melittangium--1||g__Methylobacterium--4||g__Methylomirabilis--1||g__Myxococcus--2||g__Natrarchaeobius--7||g__Natrialba--4||g__Natrinema--6||g__Natronolimnobius--13||g__Neorhizobium--1||g__Novosphingobium--1||g__Oceanispirochaeta--1||g__Oryzomonas--1||g__PNKF01--1||g__PNKZ01--1||g__Pacificimonas--1||g__Paenibacillus--1||g__Paenibacillus_A--2||g__Paenibacillus_E--1||g__Paenibacillus_G--9||g__Paenibacillus_W--1||g__Paenibacillus_Z--1||g__Palsa-89--1||g__Paraburkholderia--2||g__Parerythrobacter--1||g__Pelomonas--21||g__Phreatobacter--1||g__Pinisolibacter--1||g__Piscinibacter--1||g__Pseudolabrys--1||g__Pseudomonas_E--5||g__Qipengyuania--2||g__Quadrisphaera--1||g__RBG-16-49-21--2||g__Ramlibacter--5||g__Rhizobacter--1||g__Rhizobium--2||g__Rhizomicrobium--1||g__Rhodoblastus--1||g__Roseburia--1||g__Roseiarcus--1||g__Roseibium--1||g__S012-109--1||g__SSA4--1||g__SYSU-D60014--2||g__SZAS-1--1||g__SZUA-370--1||g__Saccharibacillus--1||g__Salinadaptatus--1||g__Salinarimonas--1||g__Sinorhizobium--5||g__Skermanella--1||g__Sphingobium--1||g__Sphingomicrobium--2||g__Sphingomonas--5||g__Sphingorhabdus_B--1||g__Tardiphaga--3||g__Tepidicaulis--1||g__Terasakiella--3||g__UBA12508--1||g__UBA2562--1||g__UBA4615--1||g__UBA5070--2||g__UBA5420--1||g__UBA7239--1||g__UBA8260--2||g__UBA9160--22||g__VMSU01--1||g__Vecturithrix--1||g__WYBJ01--1:capture_order_counter=o__Acetobacterales--1||o__Actinomycetales--1||o__Aggregatilineales--1||o__Anaeroferrophillales--2||o__Anaerolineales--1||o__Azospirillales--3||o__Bacillales--1||o__Bryobacterales--2||o__Burkholderiales--37||o__Caulobacterales--2||o__Chitinivibrionales--2||o__Chloroflexales--2||o__DTU010--1||o__Desulfobacterales--6||o__Desulfobulbales--2||o__Desulfovibrionales--1||o__Dongiales--2||o__Ectothiorhodospirales--1||o__Fen-336--1||o__Gemmatimonadales--1||o__Geobacterales--1||o__Halobacteriales--48||o__Holophagales--11||o__Lachnospirales--3||o__Leptospirales--1||o__Magnetococcales--5||o__Methylomirabilales--1||o__Micropepsales--1||o__Moduliflexales--1||o__Mycobacteriales--37||o__Myxococcales--12||o__Oligoflexales--1||o__Opitutales--1||o__Paenibacillales--17||o__Parvibaculales--1||o__Pirellulales--1||o__Pseudomonadales--7||o__Rhizobiales--46||o__Rhodospirillales--6||o__SZUA-140--1||o__Sphingomonadales--15||o__Spirochaetales_E--1||o__Treponematales--1||o__UBA2562--1||o__UBA4802--36||o__UBA5070--2||o__UBA8260--2||o__UBA9160--22||o__Vicinamibacterales--1||o__Xanthomonadales--2:capture_phylum_counter=p__Acidobacteriota--15||p__Actinobacteriota--38||p__Bdellovibrionota--1||p__Chloroflexota--4||p__Desulfobacterota--9||p__Desulfobacterota_C--2||p__Desulfobacterota_I--1||p__Dormibacterota--2||p__Fibrobacterota--4||p__Firmicutes--18||p__Firmicutes_A--3||p__Firmicutes_G--1||p__Gemmatimonadota--1||p__Halobacteriota--48||p__Methylomirabilota--1||p__Moduliflexota--1||p__Myxococcota--12||p__Myxococcota_A--22||p__Planctomycetota--1||p__Proteobacteria--131||p__Spirochaetota--39||p__Verrucomicrobiota--1:capture_species_counter=s__Actinoplanes siamensis--1||s__Actinoplanes sp001553785--1||s__Actinoplanes sp015704865--1||s__Afifella aestuarii--1||s__Allorhizobium sp900176345--1||s__Allorhizobium undicola--1||s__Alteraurantiacibacter gangjinensis--1||s__Aquabacterium sp001770775--1||s__Aquabacterium sp005502875--1||s__Archangium gephyra--1||s__Archangium violaceum--2||s__Archangium violaceum_A--1||s__BOG-908 sp003133065--1||s__BOG-931 sp003164375--1||s__BOG-933 sp003165295--1||s__BOG-933 sp903920145--1||s__Blastococcus saxobsidens--34||s__Bog-113 sp003136675--1||s__Bosea sp000735605--1||s__Bosea sp001295925--1||s__Bosea sp004341515--1||s__Bosea sp005502805--1||s__Bradyrhizobium australiense--1||s__Bradyrhizobium sp000239795--1||s__Bradyrhizobium sp004212635--5||s__Bradyrhizobium zhanjiangense--1||s__Brevundimonas sp002292165--1||s__CAIOZP01 sp903862805--2||s__CAIYRB01 sp903928445--1||s__CFX2 sp903864435--1||s__Caballeronia humilis--1||s__Caulobacter sp003931565--1||s__Chloroflexus islandicus--2||s__Cohaesibacter sp016764535--3||s__Cohnella endophytica--1||s__Desulfatitalea sp016218685--1||s__Desulfobulbus propionicus--1||s__Desulfomicrobium macestii--1||s__Desulfosarcina cetonica--3||s__Devosia sp001899045--3||s__Ectothiorhodospira marina--1||s__Enterovirga sp019247255--1||s__Eubacterium_F sp900319095--1||s__GCA-2753565 sp002753565--2||s__Geobacillus sp002077765--1||s__Geothrix sp903857495--1||s__Geothrix sp903863195--8||s__Halobacterium sp009831555--3||s__Halobaculum tyrrellense--1||s__Halopiger_A goleimassiliensis--4||s__Halorhabdus rudnickae--1||s__Halorussus ruber--1||s__Halorussus sp010747475--3||s__Haloterrigena salifodinae--1||s__Halovenus sp003021015--1||s__Halovivax ruber--2||s__Herbaspirillum rubrisubalbicans--1||s__Hyalangium minutum--3||s__Hyalangium sp016926755--1||s__JAABTS01 sp011389735--2||s__JAADEO01 sp013153415--1||s__JAANAU01 sp015232705--3||s__JAFDVN01 sp016192145--2||s__JAFGAM01 sp016933675--1||s__JAGNNV01 sp016650185--1||s__JAGODF01 sp017998375--34||s__Janthinobacterium sp009208565--1||s__Jiella sp017349315--1||s__Kineothrix sp910587275--1||s__Leptolinea sp012798615--1||s__Leptospira gomenensis--1||s__Luteibacter rhizovicinus--1||s__Luteibacter sp000745005--1||s__Luteitalea sp001464065--1||s__Magnetospirillum sp006218045--1||s__Magnetovibrio sp016763895--1||s__Marinobacter maroccanus--1||s__Melittangium boletus--1||s__Methylobacterium aquaticum--1||s__Methylobacterium sp011043735--1||s__Methylobacterium sp900103195--1||s__Methylobacterium tarhaniae--1||s__Methylomirabilis sp016207095--1||s__Myxococcus macrosporus--1||s__Myxococcus sp014656495--1||s__Natrarchaeobius chitinivorans--7||s__Natrialba taiwanensis--4||s__Natrinema limicola--1||s__Natrinema versiforme_A--5||s__Natronolimnobius baerhuensis--13||s__Neorhizobium sp900469345--1||s__Novosphingobium naphthalenivorans--1||s__Oceanispirochaeta sp002408085--1||s__Oryzomonas japonica--1||s__PNKF01 sp016714015--1||s__PNKZ01 sp017303535--1||s__Pacificimonas flava--1||s__Paenibacillus sp000374185--1||s__Paenibacillus_A phocaensis--2||s__Paenibacillus_E sp001426375--1||s__Paenibacillus_G elgii--3||s__Paenibacillus_G sp001399685--3||s__Paenibacillus_G sp007786445--1||s__Paenibacillus_G tyrfis--2||s__Paenibacillus_W thermoaerophilus--1||s__Paenibacillus_Z sp900113915--1||s__Palsa-89 sp003132905--1||s__Paraburkholderia phytofirmans--1||s__Paraburkholderia terrae--1||s__Parerythrobacter sp004114695--1||s__Pelomonas sp019237615--21||s__Phreatobacter sp005160265--1||s__Pinisolibacter aquiterrae--1||s__Piscinibacter sp017983795--1||s__Pseudolabrys sp003133345--1||s__Pseudomonas_E brassicae--1||s__Pseudomonas_E sp016650695--1||s__Pseudomonas_E sp903970465--3||s__Qipengyuania mangrovi--2||s__Quadrisphaera sp015390235--1||s__RBG-16-49-21 sp001829455--2||s__Ramlibacter sp007833165--3||s__Ramlibacter sp013087525--2||s__Rhizobacter sp000799305--1||s__Rhizobium laguerreae--1||s__Rhizobium rhizogenes_D--1||s__Rhizomicrobium sp002307315--1||s__Rhodoblastus acidophilus--1||s__Roseburia sp910584215--1||s__Roseiarcus sp004799435--1||s__Roseibium hamelinense--1||s__S012-109 sp015488555--1||s__SSA4 sp016712375--1||s__SYSU-D60014 sp003576685--2||s__SZAS-1 sp018266075--1||s__SZUA-370 sp002839315--1||s__Saccharibacillus alkalitolerans--1||s__Salinadaptatus halalkaliphilus--1||s__Salinarimonas ramus--1||s__Sinorhizobium fredii_B--1||s__Sinorhizobium saheli--4||s__Skermanella stibiiresistens--1||s__Sphingobium sp006226685--1||s__Sphingomicrobium sp013816785--1||s__Sphingomicrobium sp902806275--1||s__Sphingomonas adhaesiva--2||s__Sphingomonas mali--2||s__Sphingomonas sp000251145--1||s__Sphingorhabdus_B sp017987825--1||s__Tardiphaga sp900114605--3||s__Tepidicaulis marinus--1||s__Terasakiella pusilla--1||s__Terasakiella sp013373205--2||s__UBA12508 sp001831095--1||s__UBA2562 sp002340345--1||s__UBA4615 sp003818495--1||s__UBA5070 sp016699655--2||s__UBA5420 sp002424045--1||s__UBA7239 sp016713115--1||s__UBA8260 sp003134115--2||s__UBA9160 sp003520425--22||s__VMSU01 sp013792005--1||s__Vecturithrix granuli--1||s__WYBJ01 sp009377585--1:evalue_avg=3.289460069138936e-55:evalue_max=5.58e-53:evalue_min=1.9e-98:evalue_std=3.9265166346283666e-54:evalue_sum=8.881542186675127e-53:gapopen_avg=0.09259259259259259:gapopen_max=2.0:gapopen_min=0.0:gapopen_std=0.31496258811990124:gapopen_sum=25.0:gtdb_class_counter=c__Alphaproteobacteria--1||c__Aquicultoria--1:gtdb_domain_counter=d__Bacteria--2:gtdb_family_counter=f__Aquicultoraceae--1||f__Sphingomonadaceae--1:gtdb_genus_counter=g__Aquicultor--1||g__Sphingomicrobium--1:gtdb_order_counter=o__Aquicultorales--1||o__Sphingomonadales--1:gtdb_phylum_counter=p__Actinobacteriota--1||p__Proteobacteria--1:gtdb_species_counter=s__Aquicultor primus--1||s__Sphingomicrobium sinipercae--1:heptad_counter=MCP-24H--5||MCP-28H--1||MCP-36H--3||MCP-40H--7||MCP-44H--341:lbd_counter=:lca_tree=d__Bacteria:length_avg=135.22592592592594:length_max=171.0:length_min=98.0:length_std=12.020926381629645:length_sum=36511.0:mismatch_avg=5.92962962962963:mismatch_max=28.0:mismatch_min=0.0:mismatch_std=3.1761559163660045:mismatch_sum=1601.0:name=N18394:qcovhsp_avg=99.88740740740741:qcovhsp_max=100.0:qcovhsp_min=95.2:qcovhsp_std=0.4678400307463203:qcovhsp_sum=26969.6:qend_avg=135.28518518518518:qend_max=171.0:qend_min=98.0:qend_std=11.955779853220134:qend_sum=36527.0:qstart_avg=1.1296296296296295:qstart_max=7.0:qstart_min=1.0:qstart_std=0.5925904412738039:qstart_sum=305.0:ref_name_counter=GB_GCA_013812805.1_protein.faa_JACCSV010000065.1_9@PF00015_full_PFAM.68.273--38||GB_GCA_013812825.1_protein.faa_JACCSU010000050.1_8@PF00015_full_PFAM.75.275--6||GB_GCA_013816785.1_protein.faa_JACDDV010000001.1_137@PF00015_full_PFAM.63.250--42||GB_GCA_019242355.1_protein.faa_JAFAVR010000285.1_5@PF00015_full_PFAM.44.286--1||GB_GCA_902806275.1_protein.faa_CADCVY010000030.1_2@PF00015_full_PFAM.78.270--108||GB_GCA_902806285.1_protein.faa_CADCWA010000050.1_9@PF00015_full_PFAM.67.262--2||RS_GCF_003583725.1_protein.faa_NZ_QXTF01000001.1_43@PF00015_full_PFAM.49.275--5||RS_GCF_003970925.1_protein.faa_NZ_RWJF01000001.1_1635@PF00015_full_PFAM.63.261--12||RS_GCF_011301715.1_protein.faa_NZ_CP049870.1_1135@PF00015_full_PFAM.66.311--4||RS_GCF_011302055.1_protein.faa_NZ_CP049871.1_1532@PF00015_full_PFAM.44.272--7||RS_GCF_014396585.1_protein.faa_NZ_CP060717.1_960@PF00015_full_PFAM.72.311--5||RS_GCF_014489495.1_protein.faa_NZ_CP060780.1_2669@PF00015_full_PFAM.69.297--2||RS_GCF_014489515.1_protein.faa_NZ_CP060782.1_1488@PF00015_full_PFAM.85.320--7||RS_GCF_014873795.1_protein.faa_NZ_JADBDN010000001.1_2216@PF00015_full_PFAM.78.315--30||RS_GCF_016924655.1_protein.faa_NZ_JAFFJU010000002.1_249@PF00015_full_PFAM.65.283--1:scovhsp_avg=66.92:scovhsp_max=79.3:scovhsp_min=50.0:scovhsp_std=7.7987350037036505:scovhsp_sum=18068.4:send_avg=174.2925925925926:send_max=205.0:send_min=139.0:send_std=10.71702345646811:send_sum=47059.0:sstart_avg=40.1:sstart_max=92.0:sstart_min=12.0:sstart_std=14.577864260379572:sstart_sum=10827.0],(k127_31715_4@MCPsignal.48.173:0.0353638,((RS_GCF_016924655.1_protein.faa_NZ_JAFFJU010000002.1_249@PF00015_full_PFAM.65.283:0.0154982[&&NHX:Type=GTDB:gtdb_class=c__Alphaproteobacteria:gtdb_domain=d__Bacteria:gtdb_family=f__Sphingomonadaceae:gtdb_genus=g__Sphingomicrobium:gtdb_order=o__Sphingomonadales:gtdb_phylum=p__Proteobacteria:gtdb_species=s__Sphingomicrobium sp016924655:heptad=MCP-44H:species=d__Bacteria_p__Proteobacteria_c__Alphaproteobacteria_o__Sphingomonadales_f__Sphingomonadaceae_g__Sphingomicrobium_s__Sphingomicrobium sp016924655],RS_GCF_014873375.1_protein.faa_NZ_JADBDK010000002.1_122@PF00015_full_PFAM.66.281:0.00584329[&&NHX:Type=GTDB:gtdb_class=c__Alphaproteobacteria:gtdb_domain=d__Bacteria:gtdb_family=f__Sphingomonadaceae:gtdb_genus=g__Sphingomicrobium:gtdb_order=o__Sphingomonadales:gtdb_phylum=p__Proteobacteria:gtdb_species=s__Sphingomicrobium sp014873375:heptad=MCP-44H:species=d__Bacteria_p__Proteobacteria_c__Alphaproteobacteria_o__Sphingomonadales_f__Sphingomonadaceae_g__Sphingomicrobium_s__Sphingomicrobium sp014873375])0.953:0.0271089[&&NHX:Sample_counter=:Type_counter=GTDB--2:capture_class_counter=:capture_domain_counter=:capture_family_counter=:capture_genus_counter=:capture_order_counter=:capture_phylum_counter=:capture_species_counter=:evoltype=D:gtdb_class_counter=c__Alphaproteobacteria--2:gtdb_domain_counter=d__Bacteria--2:gtdb_family_counter=f__Sphingomonadaceae--2:gtdb_genus_counter=g__Sphingomicrobium--2:gtdb_order_counter=o__Sphingomonadales--2:gtdb_phylum_counter=p__Proteobacteria--2:gtdb_species_counter=s__Sphingomicrobium sp014873375--1||s__Sphingomicrobium sp016924655--1:heptad_counter=MCP-44H--2:lbd_counter=:lca=d__Bacteria:lca_tree=g__Sphingomicrobium:name=N18398:ref_name_counter=],(((GB_GCA_013001055.1_protein.faa_JABDNH010000014.1_205@PF00015_full_PFAM.66.272:0.0917446[&&NHX:Type=GTDB:gtdb_class=c__Alphaproteobacteria:gtdb_domain=d__Bacteria:gtdb_family=f__Sphingomonadaceae:gtdb_genus=g__Sphingomicrobium:gtdb_order=o__Sphingomonadales:gtdb_phylum=p__Proteobacteria:gtdb_species=s__Sphingomicrobium sp004282935:heptad=MCP-44H:species=d__Bacteria_p__Proteobacteria_c__Alphaproteobacteria_o__Sphingomonadales_f__Sphingomonadaceae_g__Sphingomicrobium_s__Sphingomicrobium sp004282935],5669aa72-5ade-449e-9a17-1bf226bd619a_1@MCPsignal.559.652:0.0393421[&&NHX:Sample=rhizpot1:Type=capture:capture_class=c__UBA4802:capture_domain=d__Bacteria:capture_family=f__UBA5368:capture_genus=g__UBA5368:capture_order=o__UBA4802:capture_phylum=p__Spirochaetota:capture_species=s__UBA5368 sp002407865:heptad=MCP-44H])0.858:0.0437315[&&NHX:Sample_counter=rhizpot1--1:Type_counter=GTDB--1||capture--1:capture_class_counter=c__UBA4802--1:capture_domain_counter=d__Bacteria--1:capture_family_counter=f__UBA5368--1:capture_genus_counter=g__UBA5368--1:capture_order_counter=o__UBA4802--1:capture_phylum_counter=p__Spirochaetota--1:capture_species_counter=s__UBA5368 sp002407865--1:gtdb_class_counter=c__Alphaproteobacteria--1:gtdb_domain_counter=d__Bacteria--1:gtdb_family_counter=f__Sphingomonadaceae--1:gtdb_genus_counter=g__Sphingomicrobium--1:gtdb_order_counter=o__Sphingomonadales--1:gtdb_phylum_counter=p__Proteobacteria--1:gtdb_species_counter=s__Sphingomicrobium sp004282935--1:heptad_counter=MCP-44H--2:lbd_counter=:lca_tree=s__Sphingomicrobium sp004282935:name=N18401:ref_name_counter=],((ec71606b-01d1-52ae-aba8-ec5cf397876f_1@MCPsignal.283.424:0.06424[&&NHX:Sample=rhizpot3:Type=capture:besthit=92.9:bitscore=232.0:capture_class=c__Alphaproteobacteria:capture_domain=d__Bacteria:capture_family=f__Stellaceae:capture_genus=g__CAIXXC01:capture_order=o__ATCC43930:capture_phylum=p__Proteobacteria:capture_species=s__CAIXXC01 sp903923205:evalue=2.27e-78:gapopen=0.0:heptad=MCP-44H:length=141.0:mismatch=10.0:qcovhsp=100.0:qend=141.0:qstart=1.0:ref_name=RS_GCF_003097155.1_protein.faa_NZ_QEQM01000001.1_2628@PF00015_full_PFAM.77.297:scovhsp=64.1:send=172.0:sstart=32.0],91399853-b798-4b20-9883-63d527c95374_3@MCPsignal.192.257:5e-09[&&NHX:Sample=rhizpot2:Type=capture:capture_class=c__Halobacteria:capture_domain=d__Archaea:capture_family=f__Natrialbaceae:capture_genus=g__Tc-Br11:capture_order=o__Halobacteriales:capture_phylum=p__Halobacteriota:capture_species=s__Tc-Br11 sp017357105:heptad=MCP-44H])0:5e-09[&&NHX:Sample_counter=rhizpot2--1||rhizpot3--1:Type_counter=capture--2:besthit_avg=92.9:besthit_max=92.9:besthit_min=92.9:besthit_std=0:besthit_sum=92.9:bitscore_avg=232.0:bitscore_max=232.0:bitscore_min=232.0:bitscore_std=0:bitscore_sum=232.0:capture_class_counter=c__Alphaproteobacteria--1||c__Halobacteria--1:capture_domain_counter=d__Archaea--1||d__Bacteria--1:capture_family_counter=f__Natrialbaceae--1||f__Stellaceae--1:capture_genus_counter=g__CAIXXC01--1||g__Tc-Br11--1:capture_order_counter=o__ATCC43930--1||o__Halobacteriales--1:capture_phylum_counter=p__Halobacteriota--1||p__Proteobacteria--1:capture_species_counter=s__CAIXXC01 sp903923205--1||s__Tc-Br11 sp017357105--1:evalue_avg=2.27e-78:evalue_max=2.27e-78:evalue_min=2.27e-78:evalue_std=0:evalue_sum=2.27e-78:gapopen_avg=0.0:gapopen_max=0.0:gapopen_min=0.0:gapopen_std=0:gapopen_sum=0.0:gtdb_class_counter=:gtdb_domain_counter=:gtdb_family_counter=:gtdb_genus_counter=:gtdb_order_counter=:gtdb_phylum_counter=:gtdb_species_counter=:heptad_counter=MCP-44H--2:lbd_counter=:length_avg=141.0:length_max=141.0:length_min=141.0:length_std=0:length_sum=141.0:mismatch_avg=10.0:mismatch_max=10.0:mismatch_min=10.0:mismatch_std=0:mismatch_sum=10.0:name=N18404:qcovhsp_avg=100.0:qcovhsp_max=100.0:qcovhsp_min=100.0:qcovhsp_std=0:qcovhsp_sum=100.0:qend_avg=141.0:qend_max=141.0:qend_min=141.0:qend_std=0:qend_sum=141.0:qstart_avg=1.0:qstart_max=1.0:qstart_min=1.0:qstart_std=0:qstart_sum=1.0:ref_name_counter=RS_GCF_003097155.1_protein.faa_NZ_QEQM01000001.1_2628@PF00015_full_PFAM.77.297--1:scovhsp_avg=64.1:scovhsp_max=64.1:scovhsp_min=64.1:scovhsp_std=0:scovhsp_sum=64.1:send_avg=172.0:send_max=172.0:send_min=172.0:send_std=0:send_sum=172.0:sstart_avg=32.0:sstart_max=32.0:sstart_min=32.0:sstart_std=0:sstart_sum=32.0],((80205617-4d77-4f7f-a500-a58b658b5a31_4@MCPsignal.45.101:5e-09[&&NHX:Sample=rhizpot1:Type=capture:capture_class=c__Bacilli:capture_domain=d__Bacteria:capture_family=f__DSM-22653:capture_genus=g__Hydrogenibacillus:capture_order=o__DSM-22653:capture_phylum=p__Firmicutes:capture_species=s__Hydrogenibacillus sp014896255:heptad=MCP-44H],120a10ae-e5f0-5a35-8379-2aef9e7335e1_4@MCPsignal.222.264:0.0842198[&&NHX:Sample=rhiztom2:Type=capture:capture_class=c__Desulfovibrionia:capture_domain=d__Bacteria:capture_family=f__Desulfovibrionaceae:capture_genus=g__Pseudodesulfovibrio:capture_order=o__Desulfovibrionales:capture_phylum=p__Desulfobacterota_I:capture_species=s__Pseudodesulfovibrio sp004025585:heptad=MCP-24H])0.9:0.0447422[&&NHX:Sample_counter=rhizpot1--1||rhiztom2--1:Type_counter=capture--2:capture_class_counter=c__Bacilli--1||c__Desulfovibrionia--1:capture_domain_counter=d__Bacteria--2:capture_family_counter=f__DSM-22653--1||f__Desulfovibrionaceae--1:capture_genus_counter=g__Hydrogenibacillus--1||g__Pseudodesulfovibrio--1:capture_order_counter=o__DSM-22653--1||o__Desulfovibrionales--1:capture_phylum_counter=p__Desulfobacterota_I--1||p__Firmicutes--1:capture_species_counter=s__Hydrogenibacillus sp014896255--1||s__Pseudodesulfovibrio sp004025585--1:gtdb_class_counter=:gtdb_domain_counter=:gtdb_family_counter=:gtdb_genus_counter=:gtdb_order_counter=:gtdb_phylum_counter=:gtdb_species_counter=:heptad_counter=MCP-24H--1||MCP-44H--1:lbd_counter=:name=N18407:ref_name_counter=],3a6fc09a-97b5-5fb7-a3b5-02fb718014c8_3@MCPsignal.52.199:0.0598371[&&NHX:Sample=rhizpot1:Type=capture:besthit=89.3:bitscore=228.0:capture_class=c__Halobacteria:capture_domain=d__Archaea:capture_family=f__Natrialbaceae:capture_genus=g__Tc-Br11:capture_order=o__Halobacteriales:capture_phylum=p__Halobacteriota:capture_species=s__Tc-Br11 sp017357105:evalue=5.99e-77:gapopen=2.0:heptad=MCP-44H:length=150.0:mismatch=12.0:qcovhsp=100.0:qend=147.0:qstart=1.0:ref_name=GB_GCA_902806285.1_protein.faa_CADCWA010000050.1_9@PF00015_full_PFAM.67.262:scovhsp=76.4:send=187.0:sstart=39.0])0:5e-09[&&NHX:Sample_counter=rhizpot1--2||rhiztom2--1:Type_counter=capture--3:besthit_avg=89.3:besthit_max=89.3:besthit_min=89.3:besthit_std=0:besthit_sum=89.3:bitscore_avg=228.0:bitscore_max=228.0:bitscore_min=228.0:bitscore_std=0:bitscore_sum=228.0:capture_class_counter=c__Bacilli--1||c__Desulfovibrionia--1||c__Halobacteria--1:capture_domain_counter=d__Archaea--1||d__Bacteria--2:capture_family_counter=f__DSM-22653--1||f__Desulfovibrionaceae--1||f__Natrialbaceae--1:capture_genus_counter=g__Hydrogenibacillus--1||g__Pseudodesulfovibrio--1||g__Tc-Br11--1:capture_order_counter=o__DSM-22653--1||o__Desulfovibrionales--1||o__Halobacteriales--1:capture_phylum_counter=p__Desulfobacterota_I--1||p__Firmicutes--1||p__Halobacteriota--1:capture_species_counter=s__Hydrogenibacillus sp014896255--1||s__Pseudodesulfovibrio sp004025585--1||s__Tc-Br11 sp017357105--1:evalue_avg=5.99e-77:evalue_max=5.99e-77:evalue_min=5.99e-77:evalue_std=0:evalue_sum=5.99e-77:gapopen_avg=2.0:gapopen_max=2.0:gapopen_min=2.0:gapopen_std=0:gapopen_sum=2.0:gtdb_class_counter=:gtdb_domain_counter=:gtdb_family_counter=:gtdb_genus_counter=:gtdb_order_counter=:gtdb_phylum_counter=:gtdb_species_counter=:heptad_counter=MCP-24H--1||MCP-44H--2:lbd_counter=:length_avg=150.0:length_max=150.0:length_min=150.0:length_std=0:length_sum=150.0:mismatch_avg=12.0:mismatch_max=12.0:mismatch_min=12.0:mismatch_std=0:mismatch_sum=12.0:name=N18409:qcovhsp_avg=100.0:qcovhsp_max=100.0:qcovhsp_min=100.0:qcovhsp_std=0:qcovhsp_sum=100.0:qend_avg=147.0:qend_max=147.0:qend_min=147.0:qend_std=0:qend_sum=147.0:qstart_avg=1.0:qstart_max=1.0:qstart_min=1.0:qstart_std=0:qstart_sum=1.0:ref_name_counter=GB_GCA_902806285.1_protein.faa_CADCWA010000050.1_9@PF00015_full_PFAM.67.262--1:scovhsp_avg=76.4:scovhsp_max=76.4:scovhsp_min=76.4:scovhsp_std=0:scovhsp_sum=76.4:send_avg=187.0:send_max=187.0:send_min=187.0:send_std=0:send_sum=187.0:sstart_avg=39.0:sstart_max=39.0:sstart_min=39.0:sstart_std=0:sstart_sum=39.0])0.622:0.00912661[&&NHX:Sample_counter=rhizpot1--2||rhizpot2--1||rhizpot3--1||rhiztom2--1:Type_counter=capture--5:besthit_avg=91.1:besthit_max=92.9:besthit_min=89.3:besthit_std=2.545584412271577:besthit_sum=182.2:bitscore_avg=230.0:bitscore_max=232.0:bitscore_min=228.0:bitscore_std=2.8284271247461903:bitscore_sum=460.0:capture_class_counter=c__Alphaproteobacteria--1||c__Bacilli--1||c__Desulfovibrionia--1||c__Halobacteria--2:capture_domain_counter=d__Archaea--2||d__Bacteria--3:capture_family_counter=f__DSM-22653--1||f__Desulfovibrionaceae--1||f__Natrialbaceae--2||f__Stellaceae--1:capture_genus_counter=g__CAIXXC01--1||g__Hydrogenibacillus--1||g__Pseudodesulfovibrio--1||g__Tc-Br11--2:capture_order_counter=o__ATCC43930--1||o__DSM-22653--1||o__Desulfovibrionales--1||o__Halobacteriales--2:capture_phylum_counter=p__Desulfobacterota_I--1||p__Firmicutes--1||p__Halobacteriota--2||p__Proteobacteria--1:capture_species_counter=s__CAIXXC01 sp903923205--1||s__Hydrogenibacillus sp014896255--1||s__Pseudodesulfovibrio sp004025585--1||s__Tc-Br11 sp017357105--2:evalue_avg=3.1085e-77:evalue_max=5.99e-77:evalue_min=2.27e-78:evalue_std=4.075056379978073e-77:evalue_sum=6.217e-77:gapopen_avg=1.0:gapopen_max=2.0:gapopen_min=0.0:gapopen_std=1.4142135623730951:gapopen_sum=2.0:gtdb_class_counter=:gtdb_domain_counter=:gtdb_family_counter=:gtdb_genus_counter=:gtdb_order_counter=:gtdb_phylum_counter=:gtdb_species_counter=:heptad_counter=MCP-24H--1||MCP-44H--4:lbd_counter=:length_avg=145.5:length_max=150.0:length_min=141.0:length_std=6.363961030678928:length_sum=291.0:mismatch_avg=11.0:mismatch_max=12.0:mismatch_min=10.0:mismatch_std=1.4142135623730951:mismatch_sum=22.0:name=N18410:qcovhsp_avg=100.0:qcovhsp_max=100.0:qcovhsp_min=100.0:qcovhsp_std=0.0:qcovhsp_sum=200.0:qend_avg=144.0:qend_max=147.0:qend_min=141.0:qend_std=4.242640687119285:qend_sum=288.0:qstart_avg=1.0:qstart_max=1.0:qstart_min=1.0:qstart_std=0.0:qstart_sum=2.0:ref_name_counter=GB_GCA_902806285.1_protein.faa_CADCWA010000050.1_9@PF00015_full_PFAM.67.262--1||RS_GCF_003097155.1_protein.faa_NZ_QEQM01000001.1_2628@PF00015_full_PFAM.77.297--1:scovhsp_avg=70.25:scovhsp_max=76.4:scovhsp_min=64.1:scovhsp_std=8.697413408594542:scovhsp_sum=140.5:send_avg=179.5:send_max=187.0:send_min=172.0:send_std=10.606601717798213:send_sum=359.0:sstart_avg=35.5:sstart_max=39.0:sstart_min=32.0:sstart_std=4.949747468305833:sstart_sum=71.0])0:6e-09[&&NHX:Sample_counter=rhizpot1--3||rhizpot2--1||rhizpot3--1||rhiztom2--1:Type_counter=GTDB--1||capture--6:besthit_avg=91.1:besthit_max=92.9:besthit_min=89.3:besthit_std=2.545584412271577:besthit_sum=182.2:bitscore_avg=230.0:bitscore_max=232.0:bitscore_min=228.0:bitscore_std=2.8284271247461903:bitscore_sum=460.0:capture_class_counter=c__Alphaproteobacteria--1||c__Bacilli--1||c__Desulfovibrionia--1||c__Halobacteria--2||c__UBA4802--1:capture_domain_counter=d__Archaea--2||d__Bacteria--4:capture_family_counter=f__DSM-22653--1||f__Desulfovibrionaceae--1||f__Natrialbaceae--2||f__Stellaceae--1||f__UBA5368--1:capture_genus_counter=g__CAIXXC01--1||g__Hydrogenibacillus--1||g__Pseudodesulfovibrio--1||g__Tc-Br11--2||g__UBA5368--1:capture_order_counter=o__ATCC43930--1||o__DSM-22653--1||o__Desulfovibrionales--1||o__Halobacteriales--2||o__UBA4802--1:capture_phylum_counter=p__Desulfobacterota_I--1||p__Firmicutes--1||p__Halobacteriota--2||p__Proteobacteria--1||p__Spirochaetota--1:capture_species_counter=s__CAIXXC01 sp903923205--1||s__Hydrogenibacillus sp014896255--1||s__Pseudodesulfovibrio sp004025585--1||s__Tc-Br11 sp017357105--2||s__UBA5368 sp002407865--1:evalue_avg=3.1085e-77:evalue_max=5.99e-77:evalue_min=2.27e-78:evalue_std=4.075056379978073e-77:evalue_sum=6.217e-77:gapopen_avg=1.0:gapopen_max=2.0:gapopen_min=0.0:gapopen_std=1.4142135623730951:gapopen_sum=2.0:gtdb_class_counter=c__Alphaproteobacteria--1:gtdb_domain_counter=d__Bacteria--1:gtdb_family_counter=f__Sphingomonadaceae--1:gtdb_genus_counter=g__Sphingomicrobium--1:gtdb_order_counter=o__Sphingomonadales--1:gtdb_phylum_counter=p__Proteobacteria--1:gtdb_species_counter=s__Sphingomicrobium sp004282935--1:heptad_counter=MCP-24H--1||MCP-44H--6:lbd_counter=:lca_tree=s__Sphingomicrobium sp004282935:length_avg=145.5:length_max=150.0:length_min=141.0:length_std=6.363961030678928:length_sum=291.0:mismatch_avg=11.0:mismatch_max=12.0:mismatch_min=10.0:mismatch_std=1.4142135623730951:mismatch_sum=22.0:name=N18411:qcovhsp_avg=100.0:qcovhsp_max=100.0:qcovhsp_min=100.0:qcovhsp_std=0.0:qcovhsp_sum=200.0:qend_avg=144.0:qend_max=147.0:qend_min=141.0:qend_std=4.242640687119285:qend_sum=288.0:qstart_avg=1.0:qstart_max=1.0:qstart_min=1.0:qstart_std=0.0:qstart_sum=2.0:ref_name_counter=GB_GCA_902806285.1_protein.faa_CADCWA010000050.1_9@PF00015_full_PFAM.67.262--1||RS_GCF_003097155.1_protein.faa_NZ_QEQM01000001.1_2628@PF00015_full_PFAM.77.297--1:scovhsp_avg=70.25:scovhsp_max=76.4:scovhsp_min=64.1:scovhsp_std=8.697413408594542:scovhsp_sum=140.5:send_avg=179.5:send_max=187.0:send_min=172.0:send_std=10.606601717798213:send_sum=359.0:sstart_avg=35.5:sstart_max=39.0:sstart_min=32.0:sstart_std=4.949747468305833:sstart_sum=71.0],(535391f9-fa7d-4178-a88f-f405055ee8d8_6@MCPsignal.19.154:0.0341636[&&NHX:Sample=rhizpot1:Type=capture:besthit=95.4:bitscore=226.0:capture_class=c__Halobacteria:capture_domain=d__Archaea:capture_family=f__Natrialbaceae:capture_genus=g__Tc-Br11:capture_order=o__Halobacteriales:capture_phylum=p__Halobacteriota:capture_species=s__Tc-Br11 sp017357105:evalue=6.42e-76:gapopen=0.0:heptad=MCP-44H:length=131.0:mismatch=6.0:qcovhsp=97.0:qend=135.0:qstart=5.0:ref_name=RS_GCF_016924655.1_protein.faa_NZ_JAFFJU010000002.1_249@PF00015_full_PFAM.65.283:scovhsp=60.1:send=184.0:sstart=54.0],(c74c6a30-89ea-45fd-aafa-dc91a9c3b114_2@MCPsignal.124.249:5e-09[&&NHX:Sample=rhizpot2:Type=capture:besthit=96.0:bitscore=215.0:capture_class=c__Halobacteria:capture_domain=d__Archaea:capture_family=f__Natrialbaceae:capture_genus=g__Tc-Br11:capture_order=o__Halobacteriales:capture_phylum=p__Halobacteriota:capture_species=s__Tc-Br11 sp017357105:evalue=7.03e-72:gapopen=0.0:heptad=MCP-44H:length=125.0:mismatch=5.0:qcovhsp=100.0:qend=125.0:qstart=1.0:ref_name=RS_GCF_014873375.1_protein.faa_NZ_JADBDK010000002.1_122@PF00015_full_PFAM.66.281:scovhsp=58.1:send=166.0:sstart=42.0],5109f9af-3521-4705-be5c-124b99bfd1cd_3@MCPsignal.302.447:0.0119717[&&NHX:Sample=rhizpot2:Type=capture:besthit=93.1:bitscore=237.0:capture_class=c__Halobacteria:capture_domain=d__Archaea:capture_family=f__Natrialbaceae:capture_genus=g__Tc-Br11:capture_order=o__Halobacteriales:capture_phylum=p__Halobacteriota:capture_species=s__Tc-Br11 sp017357105:evalue=2.38e-80:gapopen=1.0:heptad=MCP-44H:length=145.0:mismatch=9.0:qcovhsp=100.0:qend=145.0:qstart=1.0:ref_name=RS_GCF_014873375.1_protein.faa_NZ_JADBDK010000002.1_122@PF00015_full_PFAM.66.281:scovhsp=67.0:send=183.0:sstart=40.0])0:5e-09[&&NHX:Sample_counter=rhizpot2--2:Type_counter=capture--2:besthit_avg=94.55:besthit_max=96.0:besthit_min=93.1:besthit_std=2.0506096654409918:besthit_sum=189.1:bitscore_avg=226.0:bitscore_max=237.0:bitscore_min=215.0:bitscore_std=15.556349186104045:bitscore_sum=452.0:capture_class_counter=c__Halobacteria--2:capture_domain_counter=d__Archaea--2:capture_family_counter=f__Natrialbaceae--2:capture_genus_counter=g__Tc-Br11--2:capture_order_counter=o__Halobacteriales--2:capture_phylum_counter=p__Halobacteriota--2:capture_species_counter=s__Tc-Br11 sp017357105--2:evalue_avg=3.5150000119e-72:evalue_max=7.03e-72:evalue_min=2.38e-80:evalue_std=4.970960654912288e-72:evalue_sum=7.0300000238e-72:gapopen_avg=0.5:gapopen_max=1.0:gapopen_min=0.0:gapopen_std=0.7071067811865476:gapopen_sum=1.0:gtdb_class_counter=:gtdb_domain_counter=:gtdb_family_counter=:gtdb_genus_counter=:gtdb_order_counter=:gtdb_phylum_counter=:gtdb_species_counter=:heptad_counter=MCP-44H--2:lbd_counter=:length_avg=135.0:length_max=145.0:length_min=125.0:length_std=14.142135623730951:length_sum=270.0:mismatch_avg=7.0:mismatch_max=9.0:mismatch_min=5.0:mismatch_std=2.8284271247461903:mismatch_sum=14.0:name=N18415:qcovhsp_avg=100.0:qcovhsp_max=100.0:qcovhsp_min=100.0:qcovhsp_std=0.0:qcovhsp_sum=200.0:qend_avg=135.0:qend_max=145.0:qend_min=125.0:qend_std=14.142135623730951:qend_sum=270.0:qstart_avg=1.0:qstart_max=1.0:qstart_min=1.0:qstart_std=0.0:qstart_sum=2.0:ref_name_counter=RS_GCF_014873375.1_protein.faa_NZ_JADBDK010000002.1_122@PF00015_full_PFAM.66.281--2:scovhsp_avg=62.55:scovhsp_max=67.0:scovhsp_min=58.1:scovhsp_std=6.293250352560272:scovhsp_sum=125.1:send_avg=174.5:send_max=183.0:send_min=166.0:send_std=12.020815280171307:send_sum=349.0:sstart_avg=41.0:sstart_max=42.0:sstart_min=40.0:sstart_std=1.4142135623730951:sstart_sum=82.0])0.746:0.00612223[&&NHX:Sample_counter=rhizpot1--1||rhizpot2--2:Type_counter=capture--3:besthit_avg=94.83333333333333:besthit_max=96.0:besthit_min=93.1:besthit_std=1.5307950004273423:besthit_sum=284.5:bitscore_avg=226.0:bitscore_max=237.0:bitscore_min=215.0:bitscore_std=11.0:bitscore_sum=678.0:capture_class_counter=c__Halobacteria--3:capture_domain_counter=d__Archaea--3:capture_family_counter=f__Natrialbaceae--3:capture_genus_counter=g__Tc-Br11--3:capture_order_counter=o__Halobacteriales--3:capture_phylum_counter=p__Halobacteriota--3:capture_species_counter=s__Tc-Br11 sp017357105--3:evalue_avg=2.3435473412666664e-72:evalue_max=7.03e-72:evalue_min=2.38e-80:evalue_std=4.058587068789446e-72:evalue_sum=7.0306420238e-72:gapopen_avg=0.3333333333333333:gapopen_max=1.0:gapopen_min=0.0:gapopen_std=0.5773502691896258:gapopen_sum=1.0:gtdb_class_counter=:gtdb_domain_counter=:gtdb_family_counter=:gtdb_genus_counter=:gtdb_order_counter=:gtdb_phylum_counter=:gtdb_species_counter=:heptad_counter=MCP-44H--3:lbd_counter=:length_avg=133.66666666666666:length_max=145.0:length_min=125.0:length_std=10.263202878893768:length_sum=401.0:mismatch_avg=6.666666666666667:mismatch_max=9.0:mismatch_min=5.0:mismatch_std=2.0816659994661326:mismatch_sum=20.0:name=N18416:qcovhsp_avg=99.0:qcovhsp_max=100.0:qcovhsp_min=97.0:qcovhsp_std=1.7320508075688772:qcovhsp_sum=297.0:qend_avg=135.0:qend_max=145.0:qend_min=125.0:qend_std=10.0:qend_sum=405.0:qstart_avg=2.3333333333333335:qstart_max=5.0:qstart_min=1.0:qstart_std=2.3094010767585034:qstart_sum=7.0:ref_name_counter=RS_GCF_014873375.1_protein.faa_NZ_JADBDK010000002.1_122@PF00015_full_PFAM.66.281--2||RS_GCF_016924655.1_protein.faa_NZ_JAFFJU010000002.1_249@PF00015_full_PFAM.65.283--1:scovhsp_avg=61.73333333333333:scovhsp_max=67.0:scovhsp_min=58.1:scovhsp_std=4.669403959107985:scovhsp_sum=185.2:send_avg=177.66666666666666:send_max=184.0:send_min=166.0:send_std=10.115993936995679:send_sum=533.0:sstart_avg=45.333333333333336:sstart_max=54.0:sstart_min=40.0:sstart_std=7.571877794400365:sstart_sum=136.0])0.753:0.00487724[&&NHX:Sample_counter=rhizpot1--4||rhizpot2--3||rhizpot3--1||rhiztom2--1:Type_counter=GTDB--1||capture--9:besthit_avg=93.33999999999999:besthit_max=96.0:besthit_min=89.3:besthit_std=2.64064386087939:besthit_sum=466.69999999999993:bitscore_avg=227.6:bitscore_max=237.0:bitscore_min=215.0:bitscore_std=8.203657720797473:bitscore_sum=1138.0:capture_class_counter=c__Alphaproteobacteria--1||c__Bacilli--1||c__Desulfovibrionia--1||c__Halobacteria--5||c__UBA4802--1:capture_domain_counter=d__Archaea--5||d__Bacteria--4:capture_family_counter=f__DSM-22653--1||f__Desulfovibrionaceae--1||f__Natrialbaceae--5||f__Stellaceae--1||f__UBA5368--1:capture_genus_counter=g__CAIXXC01--1||g__Hydrogenibacillus--1||g__Pseudodesulfovibrio--1||g__Tc-Br11--5||g__UBA5368--1:capture_order_counter=o__ATCC43930--1||o__DSM-22653--1||o__Desulfovibrionales--1||o__Halobacteriales--5||o__UBA4802--1:capture_phylum_counter=p__Desulfobacterota_I--1||p__Firmicutes--1||p__Halobacteriota--5||p__Proteobacteria--1||p__Spirochaetota--1:capture_species_counter=s__CAIXXC01 sp903923205--1||s__Hydrogenibacillus sp014896255--1||s__Pseudodesulfovibrio sp004025585--1||s__Tc-Br11 sp017357105--5||s__UBA5368 sp002407865--1:evalue_avg=1.40614083876e-72:evalue_max=7.03e-72:evalue_min=2.38e-80:evalue_std=3.1438328567058785e-72:evalue_sum=7.030704193799999e-72:gapopen_avg=0.6:gapopen_max=2.0:gapopen_min=0.0:gapopen_std=0.8944271909999159:gapopen_sum=3.0:gtdb_class_counter=c__Alphaproteobacteria--1:gtdb_domain_counter=d__Bacteria--1:gtdb_family_counter=f__Sphingomonadaceae--1:gtdb_genus_counter=g__Sphingomicrobium--1:gtdb_order_counter=o__Sphingomonadales--1:gtdb_phylum_counter=p__Proteobacteria--1:gtdb_species_counter=s__Sphingomicrobium sp004282935--1:heptad_counter=MCP-24H--1||MCP-44H--9:lbd_counter=:lca_tree=s__Sphingomicrobium sp004282935:length_avg=138.4:length_max=150.0:length_min=125.0:length_std=10.237187113655782:length_sum=692.0:mismatch_avg=8.4:mismatch_max=12.0:mismatch_min=5.0:mismatch_std=2.8809720581775866:mismatch_sum=42.0:name=N18417:qcovhsp_avg=99.4:qcovhsp_max=100.0:qcovhsp_min=97.0:qcovhsp_std=1.3416407864998738:qcovhsp_sum=497.0:qend_avg=138.6:qend_max=147.0:qend_min=125.0:qend_std=8.87693640846886:qend_sum=693.0:qstart_avg=1.8:qstart_max=5.0:qstart_min=1.0:qstart_std=1.7888543819998322:qstart_sum=9.0:ref_name_counter=GB_GCA_902806285.1_protein.faa_CADCWA010000050.1_9@PF00015_full_PFAM.67.262--1||RS_GCF_003097155.1_protein.faa_NZ_QEQM01000001.1_2628@PF00015_full_PFAM.77.297--1||RS_GCF_014873375.1_protein.faa_NZ_JADBDK010000002.1_122@PF00015_full_PFAM.66.281--2||RS_GCF_016924655.1_protein.faa_NZ_JAFFJU010000002.1_249@PF00015_full_PFAM.65.283--1:scovhsp_avg=65.14000000000001:scovhsp_max=76.4:scovhsp_min=58.1:scovhsp_std=7.181434397110373:scovhsp_sum=325.70000000000005:send_avg=178.4:send_max=187.0:send_min=166.0:send_std=8.961026726887942:send_sum=892.0:sstart_avg=41.4:sstart_max=54.0:sstart_min=32.0:sstart_std=7.987490219086344:sstart_sum=207.0])0.874:0.0293083[&&NHX:Sample_counter=rhizpot1--4||rhizpot2--3||rhizpot3--1||rhiztom2--1:Type_counter=GTDB--3||capture--9:besthit_avg=93.34:besthit_max=96.0:besthit_min=89.3:besthit_std=2.64064386087939:besthit_sum=466.70000000000005:bitscore_avg=227.6:bitscore_max=237.0:bitscore_min=215.0:bitscore_std=8.203657720797473:bitscore_sum=1138.0:capture_class_counter=c__Alphaproteobacteria--1||c__Bacilli--1||c__Desulfovibrionia--1||c__Halobacteria--5||c__UBA4802--1:capture_domain_counter=d__Archaea--5||d__Bacteria--4:capture_family_counter=f__DSM-22653--1||f__Desulfovibrionaceae--1||f__Natrialbaceae--5||f__Stellaceae--1||f__UBA5368--1:capture_genus_counter=g__CAIXXC01--1||g__Hydrogenibacillus--1||g__Pseudodesulfovibrio--1||g__Tc-Br11--5||g__UBA5368--1:capture_order_counter=o__ATCC43930--1||o__DSM-22653--1||o__Desulfovibrionales--1||o__Halobacteriales--5||o__UBA4802--1:capture_phylum_counter=p__Desulfobacterota_I--1||p__Firmicutes--1||p__Halobacteriota--5||p__Proteobacteria--1||p__Spirochaetota--1:capture_species_counter=s__CAIXXC01 sp903923205--1||s__Hydrogenibacillus sp014896255--1||s__Pseudodesulfovibrio sp004025585--1||s__Tc-Br11 sp017357105--5||s__UBA5368 sp002407865--1:evalue_avg=1.40614083876e-72:evalue_max=7.03e-72:evalue_min=2.38e-80:evalue_std=3.1438328567058785e-72:evalue_sum=7.030704193799999e-72:gapopen_avg=0.6:gapopen_max=2.0:gapopen_min=0.0:gapopen_std=0.8944271909999159:gapopen_sum=3.0:gtdb_class_counter=c__Alphaproteobacteria--3:gtdb_domain_counter=d__Bacteria--3:gtdb_family_counter=f__Sphingomonadaceae--3:gtdb_genus_counter=g__Sphingomicrobium--3:gtdb_order_counter=o__Sphingomonadales--3:gtdb_phylum_counter=p__Proteobacteria--3:gtdb_species_counter=s__Sphingomicrobium sp004282935--1||s__Sphingomicrobium sp014873375--1||s__Sphingomicrobium sp016924655--1:heptad_counter=MCP-24H--1||MCP-44H--11:lbd_counter=:lca_tree=g__Sphingomicrobium:length_avg=138.4:length_max=150.0:length_min=125.0:length_std=10.237187113655782:length_sum=692.0:mismatch_avg=8.4:mismatch_max=12.0:mismatch_min=5.0:mismatch_std=2.8809720581775866:mismatch_sum=42.0:name=N18418:qcovhsp_avg=99.4:qcovhsp_max=100.0:qcovhsp_min=97.0:qcovhsp_std=1.3416407864998738:qcovhsp_sum=497.0:qend_avg=138.6:qend_max=147.0:qend_min=125.0:qend_std=8.87693640846886:qend_sum=693.0:qstart_avg=1.8:qstart_max=5.0:qstart_min=1.0:qstart_std=1.7888543819998322:qstart_sum=9.0:ref_name_counter=GB_GCA_902806285.1_protein.faa_CADCWA010000050.1_9@PF00015_full_PFAM.67.262--1||RS_GCF_003097155.1_protein.faa_NZ_QEQM01000001.1_2628@PF00015_full_PFAM.77.297--1||RS_GCF_014873375.1_protein.faa_NZ_JADBDK010000002.1_122@PF00015_full_PFAM.66.281--2||RS_GCF_016924655.1_protein.faa_NZ_JAFFJU010000002.1_249@PF00015_full_PFAM.65.283--1:scovhsp_avg=65.14000000000001:scovhsp_max=76.4:scovhsp_min=58.1:scovhsp_std=7.181434397110373:scovhsp_sum=325.70000000000005:send_avg=178.4:send_max=187.0:send_min=166.0:send_std=8.961026726887942:send_sum=892.0:sstart_avg=41.4:sstart_max=54.0:sstart_min=32.0:sstart_std=7.987490219086344:sstart_sum=207.0])0.765:0.0120959[&&NHX:Sample_counter=rhizpot1--4||rhizpot2--3||rhizpot3--1||rhiztom2--1:Type_counter=GTDB--3||capture--9:besthit_avg=93.33999999999999:besthit_max=96.0:besthit_min=89.3:besthit_std=2.64064386087939:besthit_sum=466.69999999999993:bitscore_avg=227.6:bitscore_max=237.0:bitscore_min=215.0:bitscore_std=8.203657720797473:bitscore_sum=1138.0:capture_class_counter=c__Alphaproteobacteria--1||c__Bacilli--1||c__Desulfovibrionia--1||c__Halobacteria--5||c__UBA4802--1:capture_domain_counter=d__Archaea--5||d__Bacteria--4:capture_family_counter=f__DSM-22653--1||f__Desulfovibrionaceae--1||f__Natrialbaceae--5||f__Stellaceae--1||f__UBA5368--1:capture_genus_counter=g__CAIXXC01--1||g__Hydrogenibacillus--1||g__Pseudodesulfovibrio--1||g__Tc-Br11--5||g__UBA5368--1:capture_order_counter=o__ATCC43930--1||o__DSM-22653--1||o__Desulfovibrionales--1||o__Halobacteriales--5||o__UBA4802--1:capture_phylum_counter=p__Desulfobacterota_I--1||p__Firmicutes--1||p__Halobacteriota--5||p__Proteobacteria--1||p__Spirochaetota--1:capture_species_counter=s__CAIXXC01 sp903923205--1||s__Hydrogenibacillus sp014896255--1||s__Pseudodesulfovibrio sp004025585--1||s__Tc-Br11 sp017357105--5||s__UBA5368 sp002407865--1:evalue_avg=1.40614083876e-72:evalue_max=7.03e-72:evalue_min=2.38e-80:evalue_std=3.1438328567058785e-72:evalue_sum=7.030704193799999e-72:gapopen_avg=0.6:gapopen_max=2.0:gapopen_min=0.0:gapopen_std=0.8944271909999159:gapopen_sum=3.0:gtdb_class_counter=c__Alphaproteobacteria--3:gtdb_domain_counter=d__Bacteria--3:gtdb_family_counter=f__Sphingomonadaceae--3:gtdb_genus_counter=g__Sphingomicrobium--3:gtdb_order_counter=o__Sphingomonadales--3:gtdb_phylum_counter=p__Proteobacteria--3:gtdb_species_counter=s__Sphingomicrobium sp004282935--1||s__Sphingomicrobium sp014873375--1||s__Sphingomicrobium sp016924655--1:heptad_counter=MCP-24H--1||MCP-44H--11:lbd_counter=:lca_tree=g__Sphingomicrobium:length_avg=138.4:length_max=150.0:length_min=125.0:length_std=10.237187113655782:length_sum=692.0:mismatch_avg=8.4:mismatch_max=12.0:mismatch_min=5.0:mismatch_std=2.8809720581775866:mismatch_sum=42.0:name=N18419:qcovhsp_avg=99.4:qcovhsp_max=100.0:qcovhsp_min=97.0:qcovhsp_std=1.3416407864998738:qcovhsp_sum=497.0:qend_avg=138.6:qend_max=147.0:qend_min=125.0:qend_std=8.87693640846886:qend_sum=693.0:qstart_avg=1.8:qstart_max=5.0:qstart_min=1.0:qstart_std=1.7888543819998322:qstart_sum=9.0:ref_name_counter=GB_GCA_902806285.1_protein.faa_CADCWA010000050.1_9@PF00015_full_PFAM.67.262--1||RS_GCF_003097155.1_protein.faa_NZ_QEQM01000001.1_2628@PF00015_full_PFAM.77.297--1||RS_GCF_014873375.1_protein.faa_NZ_JADBDK010000002.1_122@PF00015_full_PFAM.66.281--2||RS_GCF_016924655.1_protein.faa_NZ_JAFFJU010000002.1_249@PF00015_full_PFAM.65.283--1:scovhsp_avg=65.14000000000001:scovhsp_max=76.4:scovhsp_min=58.1:scovhsp_std=7.181434397110373:scovhsp_sum=325.70000000000005:send_avg=178.4:send_max=187.0:send_min=166.0:send_std=8.961026726887942:send_sum=892.0:sstart_avg=41.4:sstart_max=54.0:sstart_min=32.0:sstart_std=7.987490219086344:sstart_sum=207.0])0:1.4e-08[&&NHX:Sample_counter=rhizpot1--113||rhizpot2--18||rhizpot3--103||rhiztom1--28||rhiztom2--25||rhiztom3--77:Type_counter=GTDB--5||capture--364:besthit_avg=95.51527272727273:besthit_max=100.0:besthit_min=79.6:besthit_std=2.3144703912065356:besthit_sum=26266.7:bitscore_avg=228.64727272727274:bitscore_max=285.0:bitscore_min=165.0:bitscore_std=20.889419094988693:bitscore_sum=62878.0:capture_class_counter=c__Acidobacteriae--2||c__Actinomycetia--38||c__Alphaproteobacteria--79||c__Anaeroferrophillalia--2||c__Anaerolineae--2||c__Bacilli--19||c__Chitinivibrionia--2||c__Chloroflexia--2||c__Clostridia--3||c__Desulfobacteria--6||c__Desulfobulbia--2||c__Desulfovibrionia--2||c__Desulfuromonadia--1||c__Dormibacteria--2||c__Fibrobacteria--2||c__Gammaproteobacteria--48||c__Gemmatimonadetes--1||c__Halobacteria--53||c__Holophagae--11||c__Leptospirae--1||c__Limnochordia--1||c__Magnetococcia--5||c__Methylomirabilia--1||c__Moduliflexia--1||c__Myxococcia--12||c__Oligoflexia--1||c__Planctomycetia--1||c__Spirochaetia--2||c__UBA4802--37||c__UBA9160--22||c__Verrucomicrobiae--1||c__Vicinamibacteria--2:capture_domain_counter=d__Archaea--53||d__Bacteria--311:capture_family_counter=f__A4b--1||f__Acetobacteraceae--1||f__Afifellaceae--1||f__Anaeroferrophillaceae--1||f__Anaerolineaceae--1||f__Ancalomicrobiaceae--1||f__Anoxybacillaceae--1||f__Azospirillaceae--3||f__Beijerinckiaceae--12||f__Bryobacteraceae--2||f__Burkholderiaceae--36||f__CAIOZP01--2||f__Caulobacteraceae--2||f__Chloroflexaceae--2||f__Cohaesibacteraceae--3||f__DSM-22653--1||f__DTU010--1||f__Desulfobulbaceae--1||f__Desulfomicrobiaceae--1||f__Desulfosarcinaceae--4||f__Desulfovibrionaceae--1||f__Desulfurivibrionaceae--1||f__Devosiaceae--3||f__Dongiaceae--2||f__Ectothiorhodospiraceae--1||f__Gemmatimonadaceae--1||f__Geodermatophilaceae--34||f__Haladaptataceae--4||f__Haloarculaceae--2||f__Halobacteriaceae--3||f__Haloferacaceae--1||f__Holophagaceae--11||f__JAABTS01--2||f__JAADEO01--1||f__JAGNNV01--1||f__JAGODF01--34||f__Lachnospiraceae--3||f__Leptospiraceae--1||f__Magnetaquicoccaceae--3||f__Magnetospirillaceae--1||f__Magnetovibrionaceae--1||f__Methylomirabilaceae--1||f__Micromonosporaceae--3||f__Micropepsaceae--1||f__Moduliflexaceae--1||f__Myxococcaceae--11||f__NBRC-103111--10||f__Natrialbaceae--43||f__Oleiphilaceae--1||f__PNKZ01--1||f__Paenibacillaceae--6||f__Parvibaculaceae--1||f__Phreatobacteraceae--1||f__Pseudomonadaceae--5||f__Pseudopelobacteraceae--1||f__Quadrisphaeraceae--1||f__RGVZ01--1||f__Reconcilibacillaceae--1||f__Rhizobiaceae--11||f__Rhodanobacteraceae--2||f__SZAS-1--1||f__SZUA-140--1||f__Sphingomonadaceae--15||f__Spirochaetaceae_B--1||f__Stappiaceae--1||f__Stellaceae--1||f__Terasakiellaceae--3||f__UBA12059--1||f__UBA12508--1||f__UBA2562--1||f__UBA5070--2||f__UBA5368--1||f__UBA5550--2||f__UBA7239--1||f__UBA8260--2||f__UBA8363--2||f__UBA9160--22||f__UXAT02--1||f__Vicinamibacteraceae--1||f__WYBJ01--1||f__Xanthobacteraceae--13:capture_genus_counter=g__Actinoplanes--3||g__Afifella--1||g__Allorhizobium--2||g__Alteraurantiacibacter--1||g__Aquabacterium--2||g__Archangium--4||g__BOG-908--1||g__BOG-931--1||g__BOG-933--2||g__Blastococcus--34||g__Bog-113--1||g__Bosea--4||g__Bradyrhizobium--8||g__Brevundimonas--1||g__CAIOZP01--2||g__CAIXXC01--1||g__CAIYRB01--1||g__CFX2--1||g__Caballeronia--1||g__Caulobacter--1||g__Chloroflexus--2||g__Cohaesibacter--3||g__Cohnella--1||g__Desulfatitalea--1||g__Desulfobulbus--1||g__Desulfomicrobium--1||g__Desulfosarcina--3||g__Devosia--3||g__Ectothiorhodospira--1||g__Enterovirga--1||g__Eubacterium_F--1||g__GCA-2753565--2||g__Geobacillus--1||g__Geothrix--9||g__Halobacterium--3||g__Halobaculum--1||g__Halopiger_A--4||g__Halorhabdus--1||g__Halorussus--4||g__Haloterrigena--1||g__Halovenus--1||g__Halovivax--2||g__Herbaspirillum--1||g__Hyalangium--4||g__Hydrogenibacillus--1||g__JAABTS01--2||g__JAADEO01--1||g__JAANAU01--3||g__JAFDVN01--2||g__JAFGAM01--1||g__JAGNNV01--1||g__JAGODF01--34||g__Janthinobacterium--1||g__Jiella--1||g__Kineothrix--1||g__Leptolinea--1||g__Leptospira--1||g__Luteibacter--2||g__Luteitalea--1||g__Magnetospirillum--1||g__Magnetovibrio--1||g__Marinobacter--1||g__Melittangium--1||g__Methylobacterium--4||g__Methylomirabilis--1||g__Myxococcus--2||g__Natrarchaeobius--7||g__Natrialba--4||g__Natrinema--6||g__Natronolimnobius--13||g__Neorhizobium--1||g__Novosphingobium--1||g__Oceanispirochaeta--1||g__Oryzomonas--1||g__PNKF01--1||g__PNKZ01--1||g__Pacificimonas--1||g__Paenibacillus--1||g__Paenibacillus_A--2||g__Paenibacillus_E--1||g__Paenibacillus_G--9||g__Paenibacillus_W--1||g__Paenibacillus_Z--1||g__Palsa-89--1||g__Paraburkholderia--2||g__Parerythrobacter--1||g__Pelomonas--21||g__Phreatobacter--1||g__Pinisolibacter--1||g__Piscinibacter--1||g__Pseudodesulfovibrio--1||g__Pseudolabrys--1||g__Pseudomonas_E--5||g__Qipengyuania--2||g__Quadrisphaera--1||g__RBG-16-49-21--2||g__Ramlibacter--5||g__Rhizobacter--1||g__Rhizobium--2||g__Rhizomicrobium--1||g__Rhodoblastus--1||g__Roseburia--1||g__Roseiarcus--1||g__Roseibium--1||g__S012-109--1||g__SSA4--1||g__SYSU-D60014--2||g__SZAS-1--1||g__SZUA-370--1||g__Saccharibacillus--1||g__Salinadaptatus--1||g__Salinarimonas--1||g__Sinorhizobium--5||g__Skermanella--1||g__Sphingobium--1||g__Sphingomicrobium--2||g__Sphingomonas--5||g__Sphingorhabdus_B--1||g__Tardiphaga--3||g__Tc-Br11--5||g__Tepidicaulis--1||g__Terasakiella--3||g__UBA12508--1||g__UBA2562--1||g__UBA4615--1||g__UBA5070--2||g__UBA5368--1||g__UBA5420--1||g__UBA7239--1||g__UBA8260--2||g__UBA9160--22||g__VMSU01--1||g__Vecturithrix--1||g__WYBJ01--1:capture_order_counter=o__ATCC43930--1||o__Acetobacterales--1||o__Actinomycetales--1||o__Aggregatilineales--1||o__Anaeroferrophillales--2||o__Anaerolineales--1||o__Azospirillales--3||o__Bacillales--1||o__Bryobacterales--2||o__Burkholderiales--37||o__Caulobacterales--2||o__Chitinivibrionales--2||o__Chloroflexales--2||o__DSM-22653--1||o__DTU010--1||o__Desulfobacterales--6||o__Desulfobulbales--2||o__Desulfovibrionales--2||o__Dongiales--2||o__Ectothiorhodospirales--1||o__Fen-336--1||o__Gemmatimonadales--1||o__Geobacterales--1||o__Halobacteriales--53||o__Holophagales--11||o__Lachnospirales--3||o__Leptospirales--1||o__Magnetococcales--5||o__Methylomirabilales--1||o__Micropepsales--1||o__Moduliflexales--1||o__Mycobacteriales--37||o__Myxococcales--12||o__Oligoflexales--1||o__Opitutales--1||o__Paenibacillales--17||o__Parvibaculales--1||o__Pirellulales--1||o__Pseudomonadales--7||o__Rhizobiales--46||o__Rhodospirillales--6||o__SZUA-140--1||o__Sphingomonadales--15||o__Spirochaetales_E--1||o__Treponematales--1||o__UBA2562--1||o__UBA4802--37||o__UBA5070--2||o__UBA8260--2||o__UBA9160--22||o__Vicinamibacterales--1||o__Xanthomonadales--2:capture_phylum_counter=p__Acidobacteriota--15||p__Actinobacteriota--38||p__Bdellovibrionota--1||p__Chloroflexota--4||p__Desulfobacterota--9||p__Desulfobacterota_C--2||p__Desulfobacterota_I--2||p__Dormibacterota--2||p__Fibrobacterota--4||p__Firmicutes--19||p__Firmicutes_A--3||p__Firmicutes_G--1||p__Gemmatimonadota--1||p__Halobacteriota--53||p__Methylomirabilota--1||p__Moduliflexota--1||p__Myxococcota--12||p__Myxococcota_A--22||p__Planctomycetota--1||p__Proteobacteria--132||p__Spirochaetota--40||p__Verrucomicrobiota--1:capture_species_counter=s__Actinoplanes siamensis--1||s__Actinoplanes sp001553785--1||s__Actinoplanes sp015704865--1||s__Afifella aestuarii--1||s__Allorhizobium sp900176345--1||s__Allorhizobium undicola--1||s__Alteraurantiacibacter gangjinensis--1||s__Aquabacterium sp001770775--1||s__Aquabacterium sp005502875--1||s__Archangium gephyra--1||s__Archangium violaceum--2||s__Archangium violaceum_A--1||s__BOG-908 sp003133065--1||s__BOG-931 sp003164375--1||s__BOG-933 sp003165295--1||s__BOG-933 sp903920145--1||s__Blastococcus saxobsidens--34||s__Bog-113 sp003136675--1||s__Bosea sp000735605--1||s__Bosea sp001295925--1||s__Bosea sp004341515--1||s__Bosea sp005502805--1||s__Bradyrhizobium australiense--1||s__Bradyrhizobium sp000239795--1||s__Bradyrhizobium sp004212635--5||s__Bradyrhizobium zhanjiangense--1||s__Brevundimonas sp002292165--1||s__CAIOZP01 sp903862805--2||s__CAIXXC01 sp903923205--1||s__CAIYRB01 sp903928445--1||s__CFX2 sp903864435--1||s__Caballeronia humilis--1||s__Caulobacter sp003931565--1||s__Chloroflexus islandicus--2||s__Cohaesibacter sp016764535--3||s__Cohnella endophytica--1||s__Desulfatitalea sp016218685--1||s__Desulfobulbus propionicus--1||s__Desulfomicrobium macestii--1||s__Desulfosarcina cetonica--3||s__Devosia sp001899045--3||s__Ectothiorhodospira marina--1||s__Enterovirga sp019247255--1||s__Eubacterium_F sp900319095--1||s__GCA-2753565 sp002753565--2||s__Geobacillus sp002077765--1||s__Geothrix sp903857495--1||s__Geothrix sp903863195--8||s__Halobacterium sp009831555--3||s__Halobaculum tyrrellense--1||s__Halopiger_A goleimassiliensis--4||s__Halorhabdus rudnickae--1||s__Halorussus ruber--1||s__Halorussus sp010747475--3||s__Haloterrigena salifodinae--1||s__Halovenus sp003021015--1||s__Halovivax ruber--2||s__Herbaspirillum rubrisubalbicans--1||s__Hyalangium minutum--3||s__Hyalangium sp016926755--1||s__Hydrogenibacillus sp014896255--1||s__JAABTS01 sp011389735--2||s__JAADEO01 sp013153415--1||s__JAANAU01 sp015232705--3||s__JAFDVN01 sp016192145--2||s__JAFGAM01 sp016933675--1||s__JAGNNV01 sp016650185--1||s__JAGODF01 sp017998375--34||s__Janthinobacterium sp009208565--1||s__Jiella sp017349315--1||s__Kineothrix sp910587275--1||s__Leptolinea sp012798615--1||s__Leptospira gomenensis--1||s__Luteibacter rhizovicinus--1||s__Luteibacter sp000745005--1||s__Luteitalea sp001464065--1||s__Magnetospirillum sp006218045--1||s__Magnetovibrio sp016763895--1||s__Marinobacter maroccanus--1||s__Melittangium boletus--1||s__Methylobacterium aquaticum--1||s__Methylobacterium sp011043735--1||s__Methylobacterium sp900103195--1||s__Methylobacterium tarhaniae--1||s__Methylomirabilis sp016207095--1||s__Myxococcus macrosporus--1||s__Myxococcus sp014656495--1||s__Natrarchaeobius chitinivorans--7||s__Natrialba taiwanensis--4||s__Natrinema limicola--1||s__Natrinema versiforme_A--5||s__Natronolimnobius baerhuensis--13||s__Neorhizobium sp900469345--1||s__Novosphingobium naphthalenivorans--1||s__Oceanispirochaeta sp002408085--1||s__Oryzomonas japonica--1||s__PNKF01 sp016714015--1||s__PNKZ01 sp017303535--1||s__Pacificimonas flava--1||s__Paenibacillus sp000374185--1||s__Paenibacillus_A phocaensis--2||s__Paenibacillus_E sp001426375--1||s__Paenibacillus_G elgii--3||s__Paenibacillus_G sp001399685--3||s__Paenibacillus_G sp007786445--1||s__Paenibacillus_G tyrfis--2||s__Paenibacillus_W thermoaerophilus--1||s__Paenibacillus_Z sp900113915--1||s__Palsa-89 sp003132905--1||s__Paraburkholderia phytofirmans--1||s__Paraburkholderia terrae--1||s__Parerythrobacter sp004114695--1||s__Pelomonas sp019237615--21||s__Phreatobacter sp005160265--1||s__Pinisolibacter aquiterrae--1||s__Piscinibacter sp017983795--1||s__Pseudodesulfovibrio sp004025585--1||s__Pseudolabrys sp003133345--1||s__Pseudomonas_E brassicae--1||s__Pseudomonas_E sp016650695--1||s__Pseudomonas_E sp903970465--3||s__Qipengyuania mangrovi--2||s__Quadrisphaera sp015390235--1||s__RBG-16-49-21 sp001829455--2||s__Ramlibacter sp007833165--3||s__Ramlibacter sp013087525--2||s__Rhizobacter sp000799305--1||s__Rhizobium laguerreae--1||s__Rhizobium rhizogenes_D--1||s__Rhizomicrobium sp002307315--1||s__Rhodoblastus acidophilus--1||s__Roseburia sp910584215--1||s__Roseiarcus sp004799435--1||s__Roseibium hamelinense--1||s__S012-109 sp015488555--1||s__SSA4 sp016712375--1||s__SYSU-D60014 sp003576685--2||s__SZAS-1 sp018266075--1||s__SZUA-370 sp002839315--1||s__Saccharibacillus alkalitolerans--1||s__Salinadaptatus halalkaliphilus--1||s__Salinarimonas ramus--1||s__Sinorhizobium fredii_B--1||s__Sinorhizobium saheli--4||s__Skermanella stibiiresistens--1||s__Sphingobium sp006226685--1||s__Sphingomicrobium sp013816785--1||s__Sphingomicrobium sp902806275--1||s__Sphingomonas adhaesiva--2||s__Sphingomonas mali--2||s__Sphingomonas sp000251145--1||s__Sphingorhabdus_B sp017987825--1||s__Tardiphaga sp900114605--3||s__Tc-Br11 sp017357105--5||s__Tepidicaulis marinus--1||s__Terasakiella pusilla--1||s__Terasakiella sp013373205--2||s__UBA12508 sp001831095--1||s__UBA2562 sp002340345--1||s__UBA4615 sp003818495--1||s__UBA5070 sp016699655--2||s__UBA5368 sp002407865--1||s__UBA5420 sp002424045--1||s__UBA7239 sp016713115--1||s__UBA8260 sp003134115--2||s__UBA9160 sp003520425--22||s__VMSU01 sp013792005--1||s__Vecturithrix granuli--1||s__WYBJ01 sp009377585--1:evalue_avg=3.2296517042455007e-55:evalue_max=5.58e-53:evalue_min=1.9e-98:evalue_std=3.8907749475674594e-54:evalue_sum=8.881542186675127e-53:gapopen_avg=0.10181818181818182:gapopen_max=2.0:gapopen_min=0.0:gapopen_std=0.3371688205288682:gapopen_sum=28.0:gtdb_class_counter=c__Alphaproteobacteria--4||c__Aquicultoria--1:gtdb_domain_counter=d__Bacteria--5:gtdb_family_counter=f__Aquicultoraceae--1||f__Sphingomonadaceae--4:gtdb_genus_counter=g__Aquicultor--1||g__Sphingomicrobium--4:gtdb_order_counter=o__Aquicultorales--1||o__Sphingomonadales--4:gtdb_phylum_counter=p__Actinobacteriota--1||p__Proteobacteria--4:gtdb_species_counter=s__Aquicultor primus--1||s__Sphingomicrobium sinipercae--1||s__Sphingomicrobium sp004282935--1||s__Sphingomicrobium sp014873375--1||s__Sphingomicrobium sp016924655--1:heptad_counter=MCP-24H--6||MCP-28H--1||MCP-36H--3||MCP-40H--7||MCP-44H--352:lbd_counter=:lca_tree=d__Bacteria:length_avg=135.28363636363636:length_max=171.0:length_min=98.0:length_std=11.98232828410914:length_sum=37203.0:mismatch_avg=5.974545454545455:mismatch_max=28.0:mismatch_min=0.0:mismatch_std=3.1834550723614528:mismatch_sum=1643.0:name=N18420:qcovhsp_avg=99.87854545454545:qcovhsp_max=100.0:qcovhsp_min=95.2:qcovhsp_std=0.49539270782899014:qcovhsp_sum=27466.6:qend_avg=135.34545454545454:qend_max=171.0:qend_min=98.0:qend_std=11.902919628679133:qend_sum=37220.0:qstart_avg=1.1418181818181818:qstart_max=7.0:qstart_min=1.0:qstart_std=0.6320777085099761:qstart_sum=314.0:ref_name_counter=GB_GCA_013812805.1_protein.faa_JACCSV010000065.1_9@PF00015_full_PFAM.68.273--38||GB_GCA_013812825.1_protein.faa_JACCSU010000050.1_8@PF00015_full_PFAM.75.275--6||GB_GCA_013816785.1_protein.faa_JACDDV010000001.1_137@PF00015_full_PFAM.63.250--42||GB_GCA_019242355.1_protein.faa_JAFAVR010000285.1_5@PF00015_full_PFAM.44.286--1||GB_GCA_902806275.1_protein.faa_CADCVY010000030.1_2@PF00015_full_PFAM.78.270--108||GB_GCA_902806285.1_protein.faa_CADCWA010000050.1_9@PF00015_full_PFAM.67.262--3||RS_GCF_003097155.1_protein.faa_NZ_QEQM01000001.1_2628@PF00015_full_PFAM.77.297--1||RS_GCF_003583725.1_protein.faa_NZ_QXTF01000001.1_43@PF00015_full_PFAM.49.275--5||RS_GCF_003970925.1_protein.faa_NZ_RWJF01000001.1_1635@PF00015_full_PFAM.63.261--12||RS_GCF_011301715.1_protein.faa_NZ_CP049870.1_1135@PF00015_full_PFAM.66.311--4||RS_GCF_011302055.1_protein.faa_NZ_CP049871.1_1532@PF00015_full_PFAM.44.272--7||RS_GCF_014396585.1_protein.faa_NZ_CP060717.1_960@PF00015_full_PFAM.72.311--5||RS_GCF_014489495.1_protein.faa_NZ_CP060780.1_2669@PF00015_full_PFAM.69.297--2||RS_GCF_014489515.1_protein.faa_NZ_CP060782.1_1488@PF00015_full_PFAM.85.320--7||RS_GCF_014873375.1_protein.faa_NZ_JADBDK010000002.1_122@PF00015_full_PFAM.66.281--2||RS_GCF_014873795.1_protein.faa_NZ_JADBDN010000001.1_2216@PF00015_full_PFAM.78.315--30||RS_GCF_016924655.1_protein.faa_NZ_JAFFJU010000002.1_249@PF00015_full_PFAM.65.283--2:scovhsp_avg=66.88763636363636:scovhsp_max=79.3:scovhsp_min=50.0:scovhsp_std=7.779464349215611:scovhsp_sum=18394.1:send_avg=174.36727272727273:send_max=205.0:send_min=139.0:send_std=10.687994741107067:send_sum=47951.0:sstart_avg=40.123636363636365:sstart_max=92.0:sstart_min=12.0:sstart_std=14.477492771456594:sstart_sum=11034.0],((((((((((((2a5e7a21-98c3-445f-baba-646160a9087a_3@MCPsignal.59.115:0[&&NHX:Sample=rhizpot1:Type=capture:capture_class=c__Gammaproteobacteria:capture_domain=d__Bacteria:capture_family=f__Burkholderiaceae:capture_genus=g__Bordetella:capture_order=o__Burkholderiales:capture_phylum=p__Proteobacteria:capture_species=s__Bordetella sp002261335:heptad=MCP-44H],5424cab3-c51a-46f5-a62b-4b836c087d42_4@MCPsignal.201.257:0[&&NHX:Sample=rhizpot1:Type=capture:capture_class=c__Gammaproteobacteria:capture_domain=d__Bacteria:capture_family=f__Burkholderiaceae:capture_genus=g__Bordetella:capture_order=o__Burkholderiales:capture_phylum=p__Proteobacteria:capture_species=s__Bordetella sp002261335:heptad=MCP-44H])0:0[&&NHX:Sample_counter=rhizpot1--2:Type_counter=capture--2:capture_class_counter=c__Gammaproteobacteria--2:capture_domain_counter=d__Bacteria--2:capture_family_counter=f__Burkholderiaceae--2:capture_genus_counter=g__Bordetella--2:capture_order_counter=o__Burkholderiales--2:capture_phylum_counter=p__Proteobacteria--2:capture_species_counter=s__Bordetella sp002261335--2:gtdb_class_counter=:gtdb_domain_counter=:gtdb_family_counter=:gtdb_genus_counter=:gtdb_order_counter=:gtdb_phylum_counter=:gtdb_species_counter=:heptad_counter=MCP-44H--2:lbd_counter=:name=N18423:ref_name_counter=],2e014f5b-4ee9-4e76-bc4c-6f68aeb79b45_4@MCPsignal.270.326:0[&&NHX:Sample=rhizpot1:Type=capture:capture_class=c__Alphaproteobacteria:capture_domain=d__Bacteria:capture_family=f__Sphingomonadaceae:capture_genus=g__Sphingobium:capture_order=o__Sphingomonadales:capture_phylum=p__Proteobacteria:capture_species=s__Sphingobium sp006226685:heptad=MCP-44H])0:0[&&NHX:Sample_counter=rhizpot1--3:Type_counter=capture--3:capture_class_counter=c__Alphaproteobacteria--1||c__Gammaproteobacteria--2:capture_domain_counter=d__Bacteria--3:capture_family_counter=f__Burkholderiaceae--2||f__Sphingomonadaceae--1:capture_genus_counter=g__Bordetella--2||g__Sphingobium--1:capture_order_counter=o__Burkholderiales--2||o__Sphingomonadales--1:capture_phylum_counter=p__Proteobacteria--3:capture_species_counter=s__Bordetella sp002261335--2||s__Sphingobium sp006226685--1:gtdb_class_counter=:gtdb_domain_counter=:gtdb_family_counter=:gtdb_genus_counter=:gtdb_order_counter=:gtdb_phylum_counter=:gtdb_species_counter=:heptad_counter=MCP-44H--3:lbd_counter=:name=N18425:ref_name_counter=],ce5d70a9-b723-477b-a0d1-d9ad30bcfaf5_2@MCPsignal.82.138:0[&&NHX:Sample=rhizpot1:Type=capture:capture_class=c__Gammaproteobacteria:capture_domain=d__Bacteria:capture_family=f__Burkholderiaceae:capture_genus=g__Bordetella:capture_order=o__Burkholderiales:capture_phylum=p__Proteobacteria:capture_species=s__Bordetella sp002261335:heptad=MCP-44H])0:0[&&NHX:Sample_counter=rhizpot1--4:Type_counter=capture--4:capture_class_counter=c__Alphaproteobacteria--1||c__Gammaproteobacteria--3:capture_domain_counter=d__Bacteria--4:capture_family_counter=f__Burkholderiaceae--3||f__Sphingomonadaceae--1:capture_genus_counter=g__Bordetella--3||g__Sphingobium--1:capture_order_counter=o__Burkholderiales--3||o__Sphingomonadales--1:capture_phylum_counter=p__Proteobacteria--4:capture_species_counter=s__Bordetella sp002261335--3||s__Sphingobium sp006226685--1:gtdb_class_counter=:gtdb_domain_counter=:gtdb_family_counter=:gtdb_genus_counter=:gtdb_order_counter=:gtdb_phylum_counter=:gtdb_species_counter=:heptad_counter=MCP-44H--4:lbd_counter=:name=N18427:ref_name_counter=],e14edf9c-fc7c-45ed-a2fb-248365433258_4@MCPsignal.106.162:0[&&NHX:Sample=rhizpot1:Type=capture:capture_class=c__Bacilli:capture_domain=d__Bacteria:capture_family=f__Paenibacillaceae:capture_genus=g__Paenibacillus_Z:capture_order=o__Paenibacillales:capture_phylum=p__Firmicutes:capture_species=s__Paenibacillus_Z sp900113915:heptad=MCP-44H])0:0[&&NHX:Sample_counter=rhizpot1--5:Type_counter=capture--5:capture_class_counter=c__Alphaproteobacteria--1||c__Bacilli--1||c__Gammaproteobacteria--3:capture_domain_counter=d__Bacteria--5:capture_family_counter=f__Burkholderiaceae--3||f__Paenibacillaceae--1||f__Sphingomonadaceae--1:capture_genus_counter=g__Bordetella--3||g__Paenibacillus_Z--1||g__Sphingobium--1:capture_order_counter=o__Burkholderiales--3||o__Paenibacillales--1||o__Sphingomonadales--1:capture_phylum_counter=p__Firmicutes--1||p__Proteobacteria--4:capture_species_counter=s__Bordetella sp002261335--3||s__Paenibacillus_Z sp900113915--1||s__Sphingobium sp006226685--1:gtdb_class_counter=:gtdb_domain_counter=:gtdb_family_counter=:gtdb_genus_counter=:gtdb_order_counter=:gtdb_phylum_counter=:gtdb_species_counter=:heptad_counter=MCP-44H--5:lbd_counter=:name=N18429:ref_name_counter=],170a4a4a-1195-4858-8ce2-e929123921de_4@MCPsignal.338.394:0[&&NHX:Sample=rhizpot3:Type=capture:capture_class=c__Alphaproteobacteria:capture_domain=d__Bacteria:capture_family=f__JAEULC01:capture_genus=g__JAEULC01:capture_order=o__JAEULC01:capture_phylum=p__Proteobacteria:capture_species=s__JAEULC01 sp016792605:heptad=MCP-44H])0:0[&&NHX:Sample_counter=rhizpot1--5||rhizpot3--1:Type_counter=capture--6:capture_class_counter=c__Alphaproteobacteria--2||c__Bacilli--1||c__Gammaproteobacteria--3:capture_domain_counter=d__Bacteria--6:capture_family_counter=f__Burkholderiaceae--3||f__JAEULC01--1||f__Paenibacillaceae--1||f__Sphingomonadaceae--1:capture_genus_counter=g__Bordetella--3||g__JAEULC01--1||g__Paenibacillus_Z--1||g__Sphingobium--1:capture_order_counter=o__Burkholderiales--3||o__JAEULC01--1||o__Paenibacillales--1||o__Sphingomonadales--1:capture_phylum_counter=p__Firmicutes--1||p__Proteobacteria--5:capture_species_counter=s__Bordetella sp002261335--3||s__JAEULC01 sp016792605--1||s__Paenibacillus_Z sp900113915--1||s__Sphingobium sp006226685--1:gtdb_class_counter=:gtdb_domain_counter=:gtdb_family_counter=:gtdb_genus_counter=:gtdb_order_counter=:gtdb_phylum_counter=:gtdb_species_counter=:heptad_counter=MCP-44H--6:lbd_counter=:name=N18431:ref_name_counter=],fffb326f-79a1-4fa5-bf1a-19d6bee194e7_3@MCPsignal.83.139:0[&&NHX:Sample=rhizpot3:Type=capture:capture_class=c__Alphaproteobacteria:capture_domain=d__Bacteria:capture_family=f__Rhizobiaceae:capture_genus=g__Allorhizobium:capture_order=o__Rhizobiales:capture_phylum=p__Proteobacteria:capture_species=s__Allorhizobium ipomoeae:heptad=MCP-44H])0:0[&&NHX:Sample_counter=rhizpot1--5||rhizpot3--2:Type_counter=capture--7:capture_class_counter=c__Alphaproteobacteria--3||c__Bacilli--1||c__Gammaproteobacteria--3:capture_domain_counter=d__Bacteria--7:capture_family_counter=f__Burkholderiaceae--3||f__JAEULC01--1||f__Paenibacillaceae--1||f__Rhizobiaceae--1||f__Sphingomonadaceae--1:capture_genus_counter=g__Allorhizobium--1||g__Bordetella--3||g__JAEULC01--1||g__Paenibacillus_Z--1||g__Sphingobium--1:capture_order_counter=o__Burkholderiales--3||o__JAEULC01--1||o__Paenibacillales--1||o__Rhizobiales--1||o__Sphingomonadales--1:capture_phylum_counter=p__Firmicutes--1||p__Proteobacteria--6:capture_species_counter=s__Allorhizobium ipomoeae--1||s__Bordetella sp002261335--3||s__JAEULC01 sp016792605--1||s__Paenibacillus_Z sp900113915--1||s__Sphingobium sp006226685--1:gtdb_class_counter=:gtdb_domain_counter=:gtdb_family_counter=:gtdb_genus_counter=:gtdb_order_counter=:gtdb_phylum_counter=:gtdb_species_counter=:heptad_counter=MCP-44H--7:lbd_counter=:name=N18433:ref_name_counter=],923c5ad0-e7fe-4281-8cde-4136227130e3_4@MCPsignal.108.164:0[&&NHX:Sample=rhizpot3:Type=capture:capture_class=c__Alphaproteobacteria:capture_domain=d__Bacteria:capture_family=f__Rhizobiaceae:capture_genus=g__Pararhizobium:capture_order=o__Rhizobiales:capture_phylum=p__Proteobacteria:capture_species=s__Pararhizobium sp900468065:heptad=MCP-44H])0:0[&&NHX:Sample_counter=rhizpot1--5||rhizpot3--3:Type_counter=capture--8:capture_class_counter=c__Alphaproteobacteria--4||c__Bacilli--1||c__Gammaproteobacteria--3:capture_domain_counter=d__Bacteria--8:capture_family_counter=f__Burkholderiaceae--3||f__JAEULC01--1||f__Paenibacillaceae--1||f__Rhizobiaceae--2||f__Sphingomonadaceae--1:capture_genus_counter=g__Allorhizobium--1||g__Bordetella--3||g__JAEULC01--1||g__Paenibacillus_Z--1||g__Pararhizobium--1||g__Sphingobium--1:capture_order_counter=o__Burkholderiales--3||o__JAEULC01--1||o__Paenibacillales--1||o__Rhizobiales--2||o__Sphingomonadales--1:capture_phylum_counter=p__Firmicutes--1||p__Proteobacteria--7:capture_species_counter=s__Allorhizobium ipomoeae--1||s__Bordetella sp002261335--3||s__JAEULC01 sp016792605--1||s__Paenibacillus_Z sp900113915--1||s__Pararhizobium sp900468065--1||s__Sphingobium sp006226685--1:gtdb_class_counter=:gtdb_domain_counter=:gtdb_family_counter=:gtdb_genus_counter=:gtdb_order_counter=:gtdb_phylum_counter=:gtdb_species_counter=:heptad_counter=MCP-44H--8:lbd_counter=:name=N18435:ref_name_counter=],d35696fa-b093-4ee7-bdd4-91417009563c_3@MCPsignal.177.233:0[&&NHX:Sample=rhizpot3:Type=capture:capture_class=c__Alphaproteobacteria:capture_domain=d__Bacteria:capture_family=f__Rhizobiaceae:capture_genus=g__Allorhizobium:capture_order=o__Rhizobiales:capture_phylum=p__Proteobacteria:capture_species=s__Allorhizobium ipomoeae:heptad=MCP-44H])0:0[&&NHX:Sample_counter=rhizpot1--5||rhizpot3--4:Type_counter=capture--9:capture_class_counter=c__Alphaproteobacteria--5||c__Bacilli--1||c__Gammaproteobacteria--3:capture_domain_counter=d__Bacteria--9:capture_family_counter=f__Burkholderiaceae--3||f__JAEULC01--1||f__Paenibacillaceae--1||f__Rhizobiaceae--3||f__Sphingomonadaceae--1:capture_genus_counter=g__Allorhizobium--2||g__Bordetella--3||g__JAEULC01--1||g__Paenibacillus_Z--1||g__Pararhizobium--1||g__Sphingobium--1:capture_order_counter=o__Burkholderiales--3||o__JAEULC01--1||o__Paenibacillales--1||o__Rhizobiales--3||o__Sphingomonadales--1:capture_phylum_counter=p__Firmicutes--1||p__Proteobacteria--8:capture_species_counter=s__Allorhizobium ipomoeae--2||s__Bordetella sp002261335--3||s__JAEULC01 sp016792605--1||s__Paenibacillus_Z sp900113915--1||s__Pararhizobium sp900468065--1||s__Sphingobium sp006226685--1:gtdb_class_counter=:gtdb_domain_counter=:gtdb_family_counter=:gtdb_genus_counter=:gtdb_order_counter=:gtdb_phylum_counter=:gtdb_species_counter=:heptad_counter=MCP-44H--9:lbd_counter=:name=N18437:ref_name_counter=],5b676030-246c-4222-a395-ace51a50b964_4@MCPsignal.371.427:0[&&NHX:Sample=rhizpot3:Type=capture:capture_class=c__Alphaproteobacteria:capture_domain=d__Bacteria:capture_family=f__Rhizobiaceae:capture_genus=g__Pararhizobium:capture_order=o__Rhizobiales:capture_phylum=p__Proteobacteria:capture_species=s__Pararhizobium sp900468065:heptad=MCP-44H])0:0[&&NHX:Sample_counter=rhizpot1--5||rhizpot3--5:Type_counter=capture--10:capture_class_counter=c__Alphaproteobacteria--6||c__Bacilli--1||c__Gammaproteobacteria--3:capture_domain_counter=d__Bacteria--10:capture_family_counter=f__Burkholderiaceae--3||f__JAEULC01--1||f__Paenibacillaceae--1||f__Rhizobiaceae--4||f__Sphingomonadaceae--1:capture_genus_counter=g__Allorhizobium--2||g__Bordetella--3||g__JAEULC01--1||g__Paenibacillus_Z--1||g__Pararhizobium--2||g__Sphingobium--1:capture_order_counter=o__Burkholderiales--3||o__JAEULC01--1||o__Paenibacillales--1||o__Rhizobiales--4||o__Sphingomonadales--1:capture_phylum_counter=p__Firmicutes--1||p__Proteobacteria--9:capture_species_counter=s__Allorhizobium ipomoeae--2||s__Bordetella sp002261335--3||s__JAEULC01 sp016792605--1||s__Paenibacillus_Z sp900113915--1||s__Pararhizobium sp900468065--2||s__Sphingobium sp006226685--1:gtdb_class_counter=:gtdb_domain_counter=:gtdb_family_counter=:gtdb_genus_counter=:gtdb_order_counter=:gtdb_phylum_counter=:gtdb_species_counter=:heptad_counter=MCP-44H--10:lbd_counter=:name=N18439:ref_name_counter=],1e6b4a49-ba6c-4caa-807f-0d4f7097a72b_4@MCPsignal.139.195:0[&&NHX:Sample=rhizpot3:Type=capture:capture_class=c__Bacilli:capture_domain=d__Bacteria:capture_family=f__NBRC-103111:capture_genus=g__Paenibacillus_V:capture_order=o__Paenibacillales:capture_phylum=p__Firmicutes:capture_species=s__Paenibacillus_V contaminans:heptad=MCP-44H])0:0[&&NHX:Sample_counter=rhizpot1--5||rhizpot3--6:Type_counter=capture--11:capture_class_counter=c__Alphaproteobacteria--6||c__Bacilli--2||c__Gammaproteobacteria--3:capture_domain_counter=d__Bacteria--11:capture_family_counter=f__Burkholderiaceae--3||f__JAEULC01--1||f__NBRC-103111--1||f__Paenibacillaceae--1||f__Rhizobiaceae--4||f__Sphingomonadaceae--1:capture_genus_counter=g__Allorhizobium--2||g__Bordetella--3||g__JAEULC01--1||g__Paenibacillus_V--1||g__Paenibacillus_Z--1||g__Pararhizobium--2||g__Sphingobium--1:capture_order_counter=o__Burkholderiales--3||o__JAEULC01--1||o__Paenibacillales--2||o__Rhizobiales--4||o__Sphingomonadales--1:capture_phylum_counter=p__Firmicutes--2||p__Proteobacteria--9:capture_species_counter=s__Allorhizobium ipomoeae--2||s__Bordetella sp002261335--3||s__JAEULC01 sp016792605--1||s__Paenibacillus_V contaminans--1||s__Paenibacillus_Z sp900113915--1||s__Pararhizobium sp900468065--2||s__Sphingobium sp006226685--1:gtdb_class_counter=:gtdb_domain_counter=:gtdb_family_counter=:gtdb_genus_counter=:gtdb_order_counter=:gtdb_phylum_counter=:gtdb_species_counter=:heptad_counter=MCP-44H--11:lbd_counter=:name=N18441:ref_name_counter=],21082a52-361c-429b-a021-6b5932fcb54a_4@MCPsignal.67.123:0[&&NHX:Sample=rhiztom3:Type=capture:capture_class=c__Alphaproteobacteria:capture_domain=d__Bacteria:capture_family=f__Xanthobacteraceae:capture_genus=g__SG-bin9:capture_order=o__Rhizobiales:capture_phylum=p__Proteobacteria:capture_species=s__SG-bin9 sp002083525:heptad=MCP-44H])0:0[&&NHX:Sample_counter=rhizpot1--5||rhizpot3--6||rhiztom3--1:Type_counter=capture--12:capture_class_counter=c__Alphaproteobacteria--7||c__Bacilli--2||c__Gammaproteobacteria--3:capture_domain_counter=d__Bacteria--12:capture_family_counter=f__Burkholderiaceae--3||f__JAEULC01--1||f__NBRC-103111--1||f__Paenibacillaceae--1||f__Rhizobiaceae--4||f__Sphingomonadaceae--1||f__Xanthobacteraceae--1:capture_genus_counter=g__Allorhizobium--2||g__Bordetella--3||g__JAEULC01--1||g__Paenibacillus_V--1||g__Paenibacillus_Z--1||g__Pararhizobium--2||g__SG-bin9--1||g__Sphingobium--1:capture_order_counter=o__Burkholderiales--3||o__JAEULC01--1||o__Paenibacillales--2||o__Rhizobiales--5||o__Sphingomonadales--1:capture_phylum_counter=p__Firmicutes--2||p__Proteobacteria--10:capture_species_counter=s__Allorhizobium ipomoeae--2||s__Bordetella sp002261335--3||s__JAEULC01 sp016792605--1||s__Paenibacillus_V contaminans--1||s__Paenibacillus_Z sp900113915--1||s__Pararhizobium sp900468065--2||s__SG-bin9 sp002083525--1||s__Sphingobium sp006226685--1:gtdb_class_counter=:gtdb_domain_counter=:gtdb_family_counter=:gtdb_genus_counter=:gtdb_order_counter=:gtdb_phylum_counter=:gtdb_species_counter=:heptad_counter=MCP-44H--12:lbd_counter=:name=N18443:ref_name_counter=],980fd23d-81a3-480d-9352-860cdbd31432_2@MCPsignal.133.189:0[&&NHX:Sample=rhiztom3:Type=capture:capture_class=c__Alphaproteobacteria:capture_domain=d__Bacteria:capture_family=f__Rhodobacteraceae:capture_genus=g__Halocyntiibacter_A:capture_order=o__Rhodobacterales:capture_phylum=p__Proteobacteria:capture_species=s__Halocyntiibacter_A alkanivorans:heptad=MCP-44H]):5e-09[&&NHX:Sample_counter=rhizpot1--5||rhizpot3--6||rhiztom3--2:Type_counter=capture--13:capture_class_counter=c__Alphaproteobacteria--8||c__Bacilli--2||c__Gammaproteobacteria--3:capture_domain_counter=d__Bacteria--13:capture_family_counter=f__Burkholderiaceae--3||f__JAEULC01--1||f__NBRC-103111--1||f__Paenibacillaceae--1||f__Rhizobiaceae--4||f__Rhodobacteraceae--1||f__Sphingomonadaceae--1||f__Xanthobacteraceae--1:capture_genus_counter=g__Allorhizobium--2||g__Bordetella--3||g__Halocyntiibacter_A--1||g__JAEULC01--1||g__Paenibacillus_V--1||g__Paenibacillus_Z--1||g__Pararhizobium--2||g__SG-bin9--1||g__Sphingobium--1:capture_order_counter=o__Burkholderiales--3||o__JAEULC01--1||o__Paenibacillales--2||o__Rhizobiales--5||o__Rhodobacterales--1||o__Sphingomonadales--1:capture_phylum_counter=p__Firmicutes--2||p__Proteobacteria--11:capture_species_counter=s__Allorhizobium ipomoeae--2||s__Bordetella sp002261335--3||s__Halocyntiibacter_A alkanivorans--1||s__JAEULC01 sp016792605--1||s__Paenibacillus_V contaminans--1||s__Paenibacillus_Z sp900113915--1||s__Pararhizobium sp900468065--2||s__SG-bin9 sp002083525--1||s__Sphingobium sp006226685--1:gtdb_class_counter=:gtdb_domain_counter=:gtdb_family_counter=:gtdb_genus_counter=:gtdb_order_counter=:gtdb_phylum_counter=:gtdb_species_counter=:heptad_counter=MCP-44H--13:lbd_counter=:name=N18445:ref_name_counter=])0:0.0606382[&&NHX:Sample_counter=rhizpot1--118||rhizpot2--18||rhizpot3--109||rhiztom1--28||rhiztom2--25||rhiztom3--79:Type_counter=GTDB--5||capture--377:besthit_avg=95.51527272727273:besthit_max=100.0:besthit_min=79.6:besthit_std=2.3144703912065356:besthit_sum=26266.7:bitscore_avg=228.64727272727274:bitscore_max=285.0:bitscore_min=165.0:bitscore_std=20.889419094988693:bitscore_sum=62878.0:capture_class_counter=c__Acidobacteriae--2||c__Actinomycetia--38||c__Alphaproteobacteria--87||c__Anaeroferrophillalia--2||c__Anaerolineae--2||c__Bacilli--21||c__Chitinivibrionia--2||c__Chloroflexia--2||c__Clostridia--3||c__Desulfobacteria--6||c__Desulfobulbia--2||c__Desulfovibrionia--2||c__Desulfuromonadia--1||c__Dormibacteria--2||c__Fibrobacteria--2||c__Gammaproteobacteria--51||c__Gemmatimonadetes--1||c__Halobacteria--53||c__Holophagae--11||c__Leptospirae--1||c__Limnochordia--1||c__Magnetococcia--5||c__Methylomirabilia--1||c__Moduliflexia--1||c__Myxococcia--12||c__Oligoflexia--1||c__Planctomycetia--1||c__Spirochaetia--2||c__UBA4802--37||c__UBA9160--22||c__Verrucomicrobiae--1||c__Vicinamibacteria--2:capture_domain_counter=d__Archaea--53||d__Bacteria--324:capture_family_counter=f__A4b--1||f__Acetobacteraceae--1||f__Afifellaceae--1||f__Anaeroferrophillaceae--1||f__Anaerolineaceae--1||f__Ancalomicrobiaceae--1||f__Anoxybacillaceae--1||f__Azospirillaceae--3||f__Beijerinckiaceae--12||f__Bryobacteraceae--2||f__Burkholderiaceae--39||f__CAIOZP01--2||f__Caulobacteraceae--2||f__Chloroflexaceae--2||f__Cohaesibacteraceae--3||f__DSM-22653--1||f__DTU010--1||f__Desulfobulbaceae--1||f__Desulfomicrobiaceae--1||f__Desulfosarcinaceae--4||f__Desulfovibrionaceae--1||f__Desulfurivibrionaceae--1||f__Devosiaceae--3||f__Dongiaceae--2||f__Ectothiorhodospiraceae--1||f__Gemmatimonadaceae--1||f__Geodermatophilaceae--34||f__Haladaptataceae--4||f__Haloarculaceae--2||f__Halobacteriaceae--3||f__Haloferacaceae--1||f__Holophagaceae--11||f__JAABTS01--2||f__JAADEO01--1||f__JAEULC01--1||f__JAGNNV01--1||f__JAGODF01--34||f__Lachnospiraceae--3||f__Leptospiraceae--1||f__Magnetaquicoccaceae--3||f__Magnetospirillaceae--1||f__Magnetovibrionaceae--1||f__Methylomirabilaceae--1||f__Micromonosporaceae--3||f__Micropepsaceae--1||f__Moduliflexaceae--1||f__Myxococcaceae--11||f__NBRC-103111--11||f__Natrialbaceae--43||f__Oleiphilaceae--1||f__PNKZ01--1||f__Paenibacillaceae--7||f__Parvibaculaceae--1||f__Phreatobacteraceae--1||f__Pseudomonadaceae--5||f__Pseudopelobacteraceae--1||f__Quadrisphaeraceae--1||f__RGVZ01--1||f__Reconcilibacillaceae--1||f__Rhizobiaceae--15||f__Rhodanobacteraceae--2||f__Rhodobacteraceae--1||f__SZAS-1--1||f__SZUA-140--1||f__Sphingomonadaceae--16||f__Spirochaetaceae_B--1||f__Stappiaceae--1||f__Stellaceae--1||f__Terasakiellaceae--3||f__UBA12059--1||f__UBA12508--1||f__UBA2562--1||f__UBA5070--2||f__UBA5368--1||f__UBA5550--2||f__UBA7239--1||f__UBA8260--2||f__UBA8363--2||f__UBA9160--22||f__UXAT02--1||f__Vicinamibacteraceae--1||f__WYBJ01--1||f__Xanthobacteraceae--14:capture_genus_counter=g__Actinoplanes--3||g__Afifella--1||g__Allorhizobium--4||g__Alteraurantiacibacter--1||g__Aquabacterium--2||g__Archangium--4||g__BOG-908--1||g__BOG-931--1||g__BOG-933--2||g__Blastococcus--34||g__Bog-113--1||g__Bordetella--3||g__Bosea--4||g__Bradyrhizobium--8||g__Brevundimonas--1||g__CAIOZP01--2||g__CAIXXC01--1||g__CAIYRB01--1||g__CFX2--1||g__Caballeronia--1||g__Caulobacter--1||g__Chloroflexus--2||g__Cohaesibacter--3||g__Cohnella--1||g__Desulfatitalea--1||g__Desulfobulbus--1||g__Desulfomicrobium--1||g__Desulfosarcina--3||g__Devosia--3||g__Ectothiorhodospira--1||g__Enterovirga--1||g__Eubacterium_F--1||g__GCA-2753565--2||g__Geobacillus--1||g__Geothrix--9||g__Halobacterium--3||g__Halobaculum--1||g__Halocyntiibacter_A--1||g__Halopiger_A--4||g__Halorhabdus--1||g__Halorussus--4||g__Haloterrigena--1||g__Halovenus--1||g__Halovivax--2||g__Herbaspirillum--1||g__Hyalangium--4||g__Hydrogenibacillus--1||g__JAABTS01--2||g__JAADEO01--1||g__JAANAU01--3||g__JAEULC01--1||g__JAFDVN01--2||g__JAFGAM01--1||g__JAGNNV01--1||g__JAGODF01--34||g__Janthinobacterium--1||g__Jiella--1||g__Kineothrix--1||g__Leptolinea--1||g__Leptospira--1||g__Luteibacter--2||g__Luteitalea--1||g__Magnetospirillum--1||g__Magnetovibrio--1||g__Marinobacter--1||g__Melittangium--1||g__Methylobacterium--4||g__Methylomirabilis--1||g__Myxococcus--2||g__Natrarchaeobius--7||g__Natrialba--4||g__Natrinema--6||g__Natronolimnobius--13||g__Neorhizobium--1||g__Novosphingobium--1||g__Oceanispirochaeta--1||g__Oryzomonas--1||g__PNKF01--1||g__PNKZ01--1||g__Pacificimonas--1||g__Paenibacillus--1||g__Paenibacillus_A--2||g__Paenibacillus_E--1||g__Paenibacillus_G--9||g__Paenibacillus_V--1||g__Paenibacillus_W--1||g__Paenibacillus_Z--2||g__Palsa-89--1||g__Paraburkholderia--2||g__Pararhizobium--2||g__Parerythrobacter--1||g__Pelomonas--21||g__Phreatobacter--1||g__Pinisolibacter--1||g__Piscinibacter--1||g__Pseudodesulfovibrio--1||g__Pseudolabrys--1||g__Pseudomonas_E--5||g__Qipengyuania--2||g__Quadrisphaera--1||g__RBG-16-49-21--2||g__Ramlibacter--5||g__Rhizobacter--1||g__Rhizobium--2||g__Rhizomicrobium--1||g__Rhodoblastus--1||g__Roseburia--1||g__Roseiarcus--1||g__Roseibium--1||g__S012-109--1||g__SG-bin9--1||g__SSA4--1||g__SYSU-D60014--2||g__SZAS-1--1||g__SZUA-370--1||g__Saccharibacillus--1||g__Salinadaptatus--1||g__Salinarimonas--1||g__Sinorhizobium--5||g__Skermanella--1||g__Sphingobium--2||g__Sphingomicrobium--2||g__Sphingomonas--5||g__Sphingorhabdus_B--1||g__Tardiphaga--3||g__Tc-Br11--5||g__Tepidicaulis--1||g__Terasakiella--3||g__UBA12508--1||g__UBA2562--1||g__UBA4615--1||g__UBA5070--2||g__UBA5368--1||g__UBA5420--1||g__UBA7239--1||g__UBA8260--2||g__UBA9160--22||g__VMSU01--1||g__Vecturithrix--1||g__WYBJ01--1:capture_order_counter=o__ATCC43930--1||o__Acetobacterales--1||o__Actinomycetales--1||o__Aggregatilineales--1||o__Anaeroferrophillales--2||o__Anaerolineales--1||o__Azospirillales--3||o__Bacillales--1||o__Bryobacterales--2||o__Burkholderiales--40||o__Caulobacterales--2||o__Chitinivibrionales--2||o__Chloroflexales--2||o__DSM-22653--1||o__DTU010--1||o__Desulfobacterales--6||o__Desulfobulbales--2||o__Desulfovibrionales--2||o__Dongiales--2||o__Ectothiorhodospirales--1||o__Fen-336--1||o__Gemmatimonadales--1||o__Geobacterales--1||o__Halobacteriales--53||o__Holophagales--11||o__JAEULC01--1||o__Lachnospirales--3||o__Leptospirales--1||o__Magnetococcales--5||o__Methylomirabilales--1||o__Micropepsales--1||o__Moduliflexales--1||o__Mycobacteriales--37||o__Myxococcales--12||o__Oligoflexales--1||o__Opitutales--1||o__Paenibacillales--19||o__Parvibaculales--1||o__Pirellulales--1||o__Pseudomonadales--7||o__Rhizobiales--51||o__Rhodobacterales--1||o__Rhodospirillales--6||o__SZUA-140--1||o__Sphingomonadales--16||o__Spirochaetales_E--1||o__Treponematales--1||o__UBA2562--1||o__UBA4802--37||o__UBA5070--2||o__UBA8260--2||o__UBA9160--22||o__Vicinamibacterales--1||o__Xanthomonadales--2:capture_phylum_counter=p__Acidobacteriota--15||p__Actinobacteriota--38||p__Bdellovibrionota--1||p__Chloroflexota--4||p__Desulfobacterota--9||p__Desulfobacterota_C--2||p__Desulfobacterota_I--2||p__Dormibacterota--2||p__Fibrobacterota--4||p__Firmicutes--21||p__Firmicutes_A--3||p__Firmicutes_G--1||p__Gemmatimonadota--1||p__Halobacteriota--53||p__Methylomirabilota--1||p__Moduliflexota--1||p__Myxococcota--12||p__Myxococcota_A--22||p__Planctomycetota--1||p__Proteobacteria--143||p__Spirochaetota--40||p__Verrucomicrobiota--1:capture_species_counter=s__Actinoplanes siamensis--1||s__Actinoplanes sp001553785--1||s__Actinoplanes sp015704865--1||s__Afifella aestuarii--1||s__Allorhizobium ipomoeae--2||s__Allorhizobium sp900176345--1||s__Allorhizobium undicola--1||s__Alteraurantiacibacter gangjinensis--1||s__Aquabacterium sp001770775--1||s__Aquabacterium sp005502875--1||s__Archangium gephyra--1||s__Archangium violaceum--2||s__Archangium violaceum_A--1||s__BOG-908 sp003133065--1||s__BOG-931 sp003164375--1||s__BOG-933 sp003165295--1||s__BOG-933 sp903920145--1||s__Blastococcus saxobsidens--34||s__Bog-113 sp003136675--1||s__Bordetella sp002261335--3||s__Bosea sp000735605--1||s__Bosea sp001295925--1||s__Bosea sp004341515--1||s__Bosea sp005502805--1||s__Bradyrhizobium australiense--1||s__Bradyrhizobium sp000239795--1||s__Bradyrhizobium sp004212635--5||s__Bradyrhizobium zhanjiangense--1||s__Brevundimonas sp002292165--1||s__CAIOZP01 sp903862805--2||s__CAIXXC01 sp903923205--1||s__CAIYRB01 sp903928445--1||s__CFX2 sp903864435--1||s__Caballeronia humilis--1||s__Caulobacter sp003931565--1||s__Chloroflexus islandicus--2||s__Cohaesibacter sp016764535--3||s__Cohnella endophytica--1||s__Desulfatitalea sp016218685--1||s__Desulfobulbus propionicus--1||s__Desulfomicrobium macestii--1||s__Desulfosarcina cetonica--3||s__Devosia sp001899045--3||s__Ectothiorhodospira marina--1||s__Enterovirga sp019247255--1||s__Eubacterium_F sp900319095--1||s__GCA-2753565 sp002753565--2||s__Geobacillus sp002077765--1||s__Geothrix sp903857495--1||s__Geothrix sp903863195--8||s__Halobacterium sp009831555--3||s__Halobaculum tyrrellense--1||s__Halocyntiibacter_A alkanivorans--1||s__Halopiger_A goleimassiliensis--4||s__Halorhabdus rudnickae--1||s__Halorussus ruber--1||s__Halorussus sp010747475--3||s__Haloterrigena salifodinae--1||s__Halovenus sp003021015--1||s__Halovivax ruber--2||s__Herbaspirillum rubrisubalbicans--1||s__Hyalangium minutum--3||s__Hyalangium sp016926755--1||s__Hydrogenibacillus sp014896255--1||s__JAABTS01 sp011389735--2||s__JAADEO01 sp013153415--1||s__JAANAU01 sp015232705--3||s__JAEULC01 sp016792605--1||s__JAFDVN01 sp016192145--2||s__JAFGAM01 sp016933675--1||s__JAGNNV01 sp016650185--1||s__JAGODF01 sp017998375--34||s__Janthinobacterium sp009208565--1||s__Jiella sp017349315--1||s__Kineothrix sp910587275--1||s__Leptolinea sp012798615--1||s__Leptospira gomenensis--1||s__Luteibacter rhizovicinus--1||s__Luteibacter sp000745005--1||s__Luteitalea sp001464065--1||s__Magnetospirillum sp006218045--1||s__Magnetovibrio sp016763895--1||s__Marinobacter maroccanus--1||s__Melittangium boletus--1||s__Methylobacterium aquaticum--1||s__Methylobacterium sp011043735--1||s__Methylobacterium sp900103195--1||s__Methylobacterium tarhaniae--1||s__Methylomirabilis sp016207095--1||s__Myxococcus macrosporus--1||s__Myxococcus sp014656495--1||s__Natrarchaeobius chitinivorans--7||s__Natrialba taiwanensis--4||s__Natrinema limicola--1||s__Natrinema versiforme_A--5||s__Natronolimnobius baerhuensis--13||s__Neorhizobium sp900469345--1||s__Novosphingobium naphthalenivorans--1||s__Oceanispirochaeta sp002408085--1||s__Oryzomonas japonica--1||s__PNKF01 sp016714015--1||s__PNKZ01 sp017303535--1||s__Pacificimonas flava--1||s__Paenibacillus sp000374185--1||s__Paenibacillus_A phocaensis--2||s__Paenibacillus_E sp001426375--1||s__Paenibacillus_G elgii--3||s__Paenibacillus_G sp001399685--3||s__Paenibacillus_G sp007786445--1||s__Paenibacillus_G tyrfis--2||s__Paenibacillus_V contaminans--1||s__Paenibacillus_W thermoaerophilus--1||s__Paenibacillus_Z sp900113915--2||s__Palsa-89 sp003132905--1||s__Paraburkholderia phytofirmans--1||s__Paraburkholderia terrae--1||s__Pararhizobium sp900468065--2||s__Parerythrobacter sp004114695--1||s__Pelomonas sp019237615--21||s__Phreatobacter sp005160265--1||s__Pinisolibacter aquiterrae--1||s__Piscinibacter sp017983795--1||s__Pseudodesulfovibrio sp004025585--1||s__Pseudolabrys sp003133345--1||s__Pseudomonas_E brassicae--1||s__Pseudomonas_E sp016650695--1||s__Pseudomonas_E sp903970465--3||s__Qipengyuania mangrovi--2||s__Quadrisphaera sp015390235--1||s__RBG-16-49-21 sp001829455--2||s__Ramlibacter sp007833165--3||s__Ramlibacter sp013087525--2||s__Rhizobacter sp000799305--1||s__Rhizobium laguerreae--1||s__Rhizobium rhizogenes_D--1||s__Rhizomicrobium sp002307315--1||s__Rhodoblastus acidophilus--1||s__Roseburia sp910584215--1||s__Roseiarcus sp004799435--1||s__Roseibium hamelinense--1||s__S012-109 sp015488555--1||s__SG-bin9 sp002083525--1||s__SSA4 sp016712375--1||s__SYSU-D60014 sp003576685--2||s__SZAS-1 sp018266075--1||s__SZUA-370 sp002839315--1||s__Saccharibacillus alkalitolerans--1||s__Salinadaptatus halalkaliphilus--1||s__Salinarimonas ramus--1||s__Sinorhizobium fredii_B--1||s__Sinorhizobium saheli--4||s__Skermanella stibiiresistens--1||s__Sphingobium sp006226685--2||s__Sphingomicrobium sp013816785--1||s__Sphingomicrobium sp902806275--1||s__Sphingomonas adhaesiva--2||s__Sphingomonas mali--2||s__Sphingomonas sp000251145--1||s__Sphingorhabdus_B sp017987825--1||s__Tardiphaga sp900114605--3||s__Tc-Br11 sp017357105--5||s__Tepidicaulis marinus--1||s__Terasakiella pusilla--1||s__Terasakiella sp013373205--2||s__UBA12508 sp001831095--1||s__UBA2562 sp002340345--1||s__UBA4615 sp003818495--1||s__UBA5070 sp016699655--2||s__UBA5368 sp002407865--1||s__UBA5420 sp002424045--1||s__UBA7239 sp016713115--1||s__UBA8260 sp003134115--2||s__UBA9160 sp003520425--22||s__VMSU01 sp013792005--1||s__Vecturithrix granuli--1||s__WYBJ01 sp009377585--1:evalue_avg=3.2296517042455007e-55:evalue_max=5.58e-53:evalue_min=1.9e-98:evalue_std=3.8907749475674594e-54:evalue_sum=8.881542186675127e-53:gapopen_avg=0.10181818181818182:gapopen_max=2.0:gapopen_min=0.0:gapopen_std=0.3371688205288682:gapopen_sum=28.0:gtdb_class_counter=c__Alphaproteobacteria--4||c__Aquicultoria--1:gtdb_domain_counter=d__Bacteria--5:gtdb_family_counter=f__Aquicultoraceae--1||f__Sphingomonadaceae--4:gtdb_genus_counter=g__Aquicultor--1||g__Sphingomicrobium--4:gtdb_order_counter=o__Aquicultorales--1||o__Sphingomonadales--4:gtdb_phylum_counter=p__Actinobacteriota--1||p__Proteobacteria--4:gtdb_species_counter=s__Aquicultor primus--1||s__Sphingomicrobium sinipercae--1||s__Sphingomicrobium sp004282935--1||s__Sphingomicrobium sp014873375--1||s__Sphingomicrobium sp016924655--1:heptad_counter=MCP-24H--6||MCP-28H--1||MCP-36H--3||MCP-40H--7||MCP-44H--365:lbd_counter=:lca_tree=d__Bacteria:length_avg=135.28363636363636:length_max=171.0:length_min=98.0:length_std=11.98232828410914:length_sum=37203.0:mismatch_avg=5.974545454545455:mismatch_max=28.0:mismatch_min=0.0:mismatch_std=3.1834550723614528:mismatch_sum=1643.0:name=N18446:qcovhsp_avg=99.87854545454545:qcovhsp_max=100.0:qcovhsp_min=95.2:qcovhsp_std=0.49539270782899014:qcovhsp_sum=27466.6:qend_avg=135.34545454545454:qend_max=171.0:qend_min=98.0:qend_std=11.902919628679133:qend_sum=37220.0:qstart_avg=1.1418181818181818:qstart_max=7.0:qstart_min=1.0:qstart_std=0.6320777085099761:qstart_sum=314.0:ref_name_counter=GB_GCA_013812805.1_protein.faa_JACCSV010000065.1_9@PF00015_full_PFAM.68.273--38||GB_GCA_013812825.1_protein.faa_JACCSU010000050.1_8@PF00015_full_PFAM.75.275--6||GB_GCA_013816785.1_protein.faa_JACDDV010000001.1_137@PF00015_full_PFAM.63.250--42||GB_GCA_019242355.1_protein.faa_JAFAVR010000285.1_5@PF00015_full_PFAM.44.286--1||GB_GCA_902806275.1_protein.faa_CADCVY010000030.1_2@PF00015_full_PFAM.78.270--108||GB_GCA_902806285.1_protein.faa_CADCWA010000050.1_9@PF00015_full_PFAM.67.262--3||RS_GCF_003097155.1_protein.faa_NZ_QEQM01000001.1_2628@PF00015_full_PFAM.77.297--1||RS_GCF_003583725.1_protein.faa_NZ_QXTF01000001.1_43@PF00015_full_PFAM.49.275--5||RS_GCF_003970925.1_protein.faa_NZ_RWJF01000001.1_1635@PF00015_full_PFAM.63.261--12||RS_GCF_011301715.1_protein.faa_NZ_CP049870.1_1135@PF00015_full_PFAM.66.311--4||RS_GCF_011302055.1_protein.faa_NZ_CP049871.1_1532@PF00015_full_PFAM.44.272--7||RS_GCF_014396585.1_protein.faa_NZ_CP060717.1_960@PF00015_full_PFAM.72.311--5||RS_GCF_014489495.1_protein.faa_NZ_CP060780.1_2669@PF00015_full_PFAM.69.297--2||RS_GCF_014489515.1_protein.faa_NZ_CP060782.1_1488@PF00015_full_PFAM.85.320--7||RS_GCF_014873375.1_protein.faa_NZ_JADBDK010000002.1_122@PF00015_full_PFAM.66.281--2||RS_GCF_014873795.1_protein.faa_NZ_JADBDN010000001.1_2216@PF00015_full_PFAM.78.315--30||RS_GCF_016924655.1_protein.faa_NZ_JAFFJU010000002.1_249@PF00015_full_PFAM.65.283--2:scovhsp_avg=66.88763636363636:scovhsp_max=79.3:scovhsp_min=50.0:scovhsp_std=7.779464349215611:scovhsp_sum=18394.1:send_avg=174.36727272727273:send_max=205.0:send_min=139.0:send_std=10.687994741107067:send_sum=47951.0:sstart_avg=40.123636363636365:sstart_max=92.0:sstart_min=12.0:sstart_std=14.477492771456594:sstart_sum=11034.0])0:0.00272009[&&NHX:Sample_counter=rhizpot1--120||rhizpot2--18||rhizpot3--109||rhiztom1--28||rhiztom2--25||rhiztom3--79:Type_counter=GTDB--5||capture--379:besthit_avg=95.51527272727273:besthit_max=100.0:besthit_min=79.6:besthit_std=2.3144703912065356:besthit_sum=26266.7:bitscore_avg=228.64727272727274:bitscore_max=285.0:bitscore_min=165.0:bitscore_std=20.889419094988693:bitscore_sum=62878.0:capture_class_counter=c__Acidobacteriae--2||c__Actinomycetia--38||c__Alphaproteobacteria--89||c__Anaeroferrophillalia--2||c__Anaerolineae--2||c__Bacilli--21||c__Chitinivibrionia--2||c__Chloroflexia--2||c__Clostridia--3||c__Desulfobacteria--6||c__Desulfobulbia--2||c__Desulfovibrionia--2||c__Desulfuromonadia--1||c__Dormibacteria--2||c__Fibrobacteria--2||c__Gammaproteobacteria--51||c__Gemmatimonadetes--1||c__Halobacteria--53||c__Holophagae--11||c__Leptospirae--1||c__Limnochordia--1||c__Magnetococcia--5||c__Methylomirabilia--1||c__Moduliflexia--1||c__Myxococcia--12||c__Oligoflexia--1||c__Planctomycetia--1||c__Spirochaetia--2||c__UBA4802--37||c__UBA9160--22||c__Verrucomicrobiae--1||c__Vicinamibacteria--2:capture_domain_counter=d__Archaea--53||d__Bacteria--326:capture_family_counter=f__A4b--1||f__Acetobacteraceae--1||f__Afifellaceae--1||f__Anaeroferrophillaceae--1||f__Anaerolineaceae--1||f__Ancalomicrobiaceae--1||f__Anoxybacillaceae--1||f__Azospirillaceae--3||f__Beijerinckiaceae--12||f__Bryobacteraceae--2||f__Burkholderiaceae--39||f__CAIOZP01--2||f__Caulobacteraceae--2||f__Chloroflexaceae--2||f__Cohaesibacteraceae--3||f__DSM-22653--1||f__DTU010--1||f__Desulfobulbaceae--1||f__Desulfomicrobiaceae--1||f__Desulfosarcinaceae--4||f__Desulfovibrionaceae--1||f__Desulfurivibrionaceae--1||f__Devosiaceae--3||f__Dongiaceae--2||f__Ectothiorhodospiraceae--1||f__Gemmatimonadaceae--1||f__Geodermatophilaceae--34||f__Haladaptataceae--4||f__Haloarculaceae--2||f__Halobacteriaceae--3||f__Haloferacaceae--1||f__Holophagaceae--11||f__JAABTS01--2||f__JAADEO01--1||f__JAEULC01--1||f__JAGNNV01--1||f__JAGODF01--34||f__Lachnospiraceae--3||f__Leptospiraceae--1||f__Magnetaquicoccaceae--3||f__Magnetospirillaceae--1||f__Magnetovibrionaceae--1||f__Methylomirabilaceae--1||f__Micromonosporaceae--3||f__Micropepsaceae--1||f__Moduliflexaceae--1||f__Myxococcaceae--11||f__NBRC-103111--11||f__Natrialbaceae--43||f__Oleiphilaceae--1||f__PNKZ01--1||f__Paenibacillaceae--7||f__Parvibaculaceae--1||f__Phreatobacteraceae--1||f__Pseudomonadaceae--5||f__Pseudopelobacteraceae--1||f__Quadrisphaeraceae--1||f__RGVZ01--1||f__Reconcilibacillaceae--1||f__Rhizobiaceae--15||f__Rhodanobacteraceae--2||f__Rhodobacteraceae--3||f__SZAS-1--1||f__SZUA-140--1||f__Sphingomonadaceae--16||f__Spirochaetaceae_B--1||f__Stappiaceae--1||f__Stellaceae--1||f__Terasakiellaceae--3||f__UBA12059--1||f__UBA12508--1||f__UBA2562--1||f__UBA5070--2||f__UBA5368--1||f__UBA5550--2||f__UBA7239--1||f__UBA8260--2||f__UBA8363--2||f__UBA9160--22||f__UXAT02--1||f__Vicinamibacteraceae--1||f__WYBJ01--1||f__Xanthobacteraceae--14:capture_genus_counter=g__Actinoplanes--3||g__Afifella--1||g__Allorhizobium--4||g__Alteraurantiacibacter--1||g__Aquabacterium--2||g__Archangium--4||g__BOG-908--1||g__BOG-931--1||g__BOG-933--2||g__Blastococcus--34||g__Bog-113--1||g__Bordetella--3||g__Bosea--4||g__Bradyrhizobium--8||g__Brevundimonas--1||g__CAIOZP01--2||g__CAIXXC01--1||g__CAIYRB01--1||g__CFX2--1||g__Caballeronia--1||g__Caulobacter--1||g__Chloroflexus--2||g__Cohaesibacter--3||g__Cohnella--1||g__Desulfatitalea--1||g__Desulfobulbus--1||g__Desulfomicrobium--1||g__Desulfosarcina--3||g__Devosia--3||g__Ectothiorhodospira--1||g__Enterovirga--1||g__Eubacterium_F--1||g__GCA-2753565--2||g__Geobacillus--1||g__Geothrix--9||g__Halobacterium--3||g__Halobaculum--1||g__Halocyntiibacter_A--1||g__Halopiger_A--4||g__Halorhabdus--1||g__Halorussus--4||g__Haloterrigena--1||g__Halovenus--1||g__Halovivax--2||g__Herbaspirillum--1||g__Hyalangium--4||g__Hydrogenibacillus--1||g__JAABTS01--2||g__JAADEO01--1||g__JAANAU01--3||g__JAEULC01--1||g__JAFDVN01--2||g__JAFGAM01--1||g__JAGNNV01--1||g__JAGODF01--34||g__Janthinobacterium--1||g__Jiella--1||g__Kineothrix--1||g__Leptolinea--1||g__Leptospira--1||g__Luteibacter--2||g__Luteitalea--1||g__Magnetospirillum--1||g__Magnetovibrio--1||g__Marinobacter--1||g__Melittangium--1||g__Methylobacterium--4||g__Methylomirabilis--1||g__Myxococcus--2||g__Natrarchaeobius--7||g__Natrialba--4||g__Natrinema--6||g__Natronolimnobius--13||g__Neorhizobium--1||g__Novosphingobium--1||g__Oceanispirochaeta--1||g__Oryzomonas--1||g__PNKF01--1||g__PNKZ01--1||g__Pacificimonas--1||g__Paenibacillus--1||g__Paenibacillus_A--2||g__Paenibacillus_E--1||g__Paenibacillus_G--9||g__Paenibacillus_V--1||g__Paenibacillus_W--1||g__Paenibacillus_Z--2||g__Palsa-89--1||g__Paraburkholderia--2||g__Pararhizobium--2||g__Parerythrobacter--1||g__Pelomonas--21||g__Phreatobacter--1||g__Pinisolibacter--1||g__Piscinibacter--1||g__Profundibacter--1||g__Pseudodesulfovibrio--1||g__Pseudolabrys--1||g__Pseudomonas_E--5||g__Qipengyuania--2||g__Quadrisphaera--1||g__RBG-16-49-21--2||g__Ramlibacter--5||g__Rhizobacter--1||g__Rhizobium--2||g__Rhizomicrobium--1||g__Rhodoblastus--1||g__Roseburia--1||g__Roseiarcus--1||g__Roseibium--1||g__Roseobacter--1||g__S012-109--1||g__SG-bin9--1||g__SSA4--1||g__SYSU-D60014--2||g__SZAS-1--1||g__SZUA-370--1||g__Saccharibacillus--1||g__Salinadaptatus--1||g__Salinarimonas--1||g__Sinorhizobium--5||g__Skermanella--1||g__Sphingobium--2||g__Sphingomicrobium--2||g__Sphingomonas--5||g__Sphingorhabdus_B--1||g__Tardiphaga--3||g__Tc-Br11--5||g__Tepidicaulis--1||g__Terasakiella--3||g__UBA12508--1||g__UBA2562--1||g__UBA4615--1||g__UBA5070--2||g__UBA5368--1||g__UBA5420--1||g__UBA7239--1||g__UBA8260--2||g__UBA9160--22||g__VMSU01--1||g__Vecturithrix--1||g__WYBJ01--1:capture_order_counter=o__ATCC43930--1||o__Acetobacterales--1||o__Actinomycetales--1||o__Aggregatilineales--1||o__Anaeroferrophillales--2||o__Anaerolineales--1||o__Azospirillales--3||o__Bacillales--1||o__Bryobacterales--2||o__Burkholderiales--40||o__Caulobacterales--2||o__Chitinivibrionales--2||o__Chloroflexales--2||o__DSM-22653--1||o__DTU010--1||o__Desulfobacterales--6||o__Desulfobulbales--2||o__Desulfovibrionales--2||o__Dongiales--2||o__Ectothiorhodospirales--1||o__Fen-336--1||o__Gemmatimonadales--1||o__Geobacterales--1||o__Halobacteriales--53||o__Holophagales--11||o__JAEULC01--1||o__Lachnospirales--3||o__Leptospirales--1||o__Magnetococcales--5||o__Methylomirabilales--1||o__Micropepsales--1||o__Moduliflexales--1||o__Mycobacteriales--37||o__Myxococcales--12||o__Oligoflexales--1||o__Opitutales--1||o__Paenibacillales--19||o__Parvibaculales--1||o__Pirellulales--1||o__Pseudomonadales--7||o__Rhizobiales--51||o__Rhodobacterales--3||o__Rhodospirillales--6||o__SZUA-140--1||o__Sphingomonadales--16||o__Spirochaetales_E--1||o__Treponematales--1||o__UBA2562--1||o__UBA4802--37||o__UBA5070--2||o__UBA8260--2||o__UBA9160--22||o__Vicinamibacterales--1||o__Xanthomonadales--2:capture_phylum_counter=p__Acidobacteriota--15||p__Actinobacteriota--38||p__Bdellovibrionota--1||p__Chloroflexota--4||p__Desulfobacterota--9||p__Desulfobacterota_C--2||p__Desulfobacterota_I--2||p__Dormibacterota--2||p__Fibrobacterota--4||p__Firmicutes--21||p__Firmicutes_A--3||p__Firmicutes_G--1||p__Gemmatimonadota--1||p__Halobacteriota--53||p__Methylomirabilota--1||p__Moduliflexota--1||p__Myxococcota--12||p__Myxococcota_A--22||p__Planctomycetota--1||p__Proteobacteria--145||p__Spirochaetota--40||p__Verrucomicrobiota--1:capture_species_counter=s__Actinoplanes siamensis--1||s__Actinoplanes sp001553785--1||s__Actinoplanes sp015704865--1||s__Afifella aestuarii--1||s__Allorhizobium ipomoeae--2||s__Allorhizobium sp900176345--1||s__Allorhizobium undicola--1||s__Alteraurantiacibacter gangjinensis--1||s__Aquabacterium sp001770775--1||s__Aquabacterium sp005502875--1||s__Archangium gephyra--1||s__Archangium violaceum--2||s__Archangium violaceum_A--1||s__BOG-908 sp003133065--1||s__BOG-931 sp003164375--1||s__BOG-933 sp003165295--1||s__BOG-933 sp903920145--1||s__Blastococcus saxobsidens--34||s__Bog-113 sp003136675--1||s__Bordetella sp002261335--3||s__Bosea sp000735605--1||s__Bosea sp001295925--1||s__Bosea sp004341515--1||s__Bosea sp005502805--1||s__Bradyrhizobium australiense--1||s__Bradyrhizobium sp000239795--1||s__Bradyrhizobium sp004212635--5||s__Bradyrhizobium zhanjiangense--1||s__Brevundimonas sp002292165--1||s__CAIOZP01 sp903862805--2||s__CAIXXC01 sp903923205--1||s__CAIYRB01 sp903928445--1||s__CFX2 sp903864435--1||s__Caballeronia humilis--1||s__Caulobacter sp003931565--1||s__Chloroflexus islandicus--2||s__Cohaesibacter sp016764535--3||s__Cohnella endophytica--1||s__Desulfatitalea sp016218685--1||s__Desulfobulbus propionicus--1||s__Desulfomicrobium macestii--1||s__Desulfosarcina cetonica--3||s__Devosia sp001899045--3||s__Ectothiorhodospira marina--1||s__Enterovirga sp019247255--1||s__Eubacterium_F sp900319095--1||s__GCA-2753565 sp002753565--2||s__Geobacillus sp002077765--1||s__Geothrix sp903857495--1||s__Geothrix sp903863195--8||s__Halobacterium sp009831555--3||s__Halobaculum tyrrellense--1||s__Halocyntiibacter_A alkanivorans--1||s__Halopiger_A goleimassiliensis--4||s__Halorhabdus rudnickae--1||s__Halorussus ruber--1||s__Halorussus sp010747475--3||s__Haloterrigena salifodinae--1||s__Halovenus sp003021015--1||s__Halovivax ruber--2||s__Herbaspirillum rubrisubalbicans--1||s__Hyalangium minutum--3||s__Hyalangium sp016926755--1||s__Hydrogenibacillus sp014896255--1||s__JAABTS01 sp011389735--2||s__JAADEO01 sp013153415--1||s__JAANAU01 sp015232705--3||s__JAEULC01 sp016792605--1||s__JAFDVN01 sp016192145--2||s__JAFGAM01 sp016933675--1||s__JAGNNV01 sp016650185--1||s__JAGODF01 sp017998375--34||s__Janthinobacterium sp009208565--1||s__Jiella sp017349315--1||s__Kineothrix sp910587275--1||s__Leptolinea sp012798615--1||s__Leptospira gomenensis--1||s__Luteibacter rhizovicinus--1||s__Luteibacter sp000745005--1||s__Luteitalea sp001464065--1||s__Magnetospirillum sp006218045--1||s__Magnetovibrio sp016763895--1||s__Marinobacter maroccanus--1||s__Melittangium boletus--1||s__Methylobacterium aquaticum--1||s__Methylobacterium sp011043735--1||s__Methylobacterium sp900103195--1||s__Methylobacterium tarhaniae--1||s__Methylomirabilis sp016207095--1||s__Myxococcus macrosporus--1||s__Myxococcus sp014656495--1||s__Natrarchaeobius chitinivorans--7||s__Natrialba taiwanensis--4||s__Natrinema limicola--1||s__Natrinema versiforme_A--5||s__Natronolimnobius baerhuensis--13||s__Neorhizobium sp900469345--1||s__Novosphingobium naphthalenivorans--1||s__Oceanispirochaeta sp002408085--1||s__Oryzomonas japonica--1||s__PNKF01 sp016714015--1||s__PNKZ01 sp017303535--1||s__Pacificimonas flava--1||s__Paenibacillus sp000374185--1||s__Paenibacillus_A phocaensis--2||s__Paenibacillus_E sp001426375--1||s__Paenibacillus_G elgii--3||s__Paenibacillus_G sp001399685--3||s__Paenibacillus_G sp007786445--1||s__Paenibacillus_G tyrfis--2||s__Paenibacillus_V contaminans--1||s__Paenibacillus_W thermoaerophilus--1||s__Paenibacillus_Z sp900113915--2||s__Palsa-89 sp003132905--1||s__Paraburkholderia phytofirmans--1||s__Paraburkholderia terrae--1||s__Pararhizobium sp900468065--2||s__Parerythrobacter sp004114695--1||s__Pelomonas sp019237615--21||s__Phreatobacter sp005160265--1||s__Pinisolibacter aquiterrae--1||s__Piscinibacter sp017983795--1||s__Profundibacter sp002732995--1||s__Pseudodesulfovibrio sp004025585--1||s__Pseudolabrys sp003133345--1||s__Pseudomonas_E brassicae--1||s__Pseudomonas_E sp016650695--1||s__Pseudomonas_E sp903970465--3||s__Qipengyuania mangrovi--2||s__Quadrisphaera sp015390235--1||s__RBG-16-49-21 sp001829455--2||s__Ramlibacter sp007833165--3||s__Ramlibacter sp013087525--2||s__Rhizobacter sp000799305--1||s__Rhizobium laguerreae--1||s__Rhizobium rhizogenes_D--1||s__Rhizomicrobium sp002307315--1||s__Rhodoblastus acidophilus--1||s__Roseburia sp910584215--1||s__Roseiarcus sp004799435--1||s__Roseibium hamelinense--1||s__Roseobacter cerasinus--1||s__S012-109 sp015488555--1||s__SG-bin9 sp002083525--1||s__SSA4 sp016712375--1||s__SYSU-D60014 sp003576685--2||s__SZAS-1 sp018266075--1||s__SZUA-370 sp002839315--1||s__Saccharibacillus alkalitolerans--1||s__Salinadaptatus halalkaliphilus--1||s__Salinarimonas ramus--1||s__Sinorhizobium fredii_B--1||s__Sinorhizobium saheli--4||s__Skermanella stibiiresistens--1||s__Sphingobium sp006226685--2||s__Sphingomicrobium sp013816785--1||s__Sphingomicrobium sp902806275--1||s__Sphingomonas adhaesiva--2||s__Sphingomonas mali--2||s__Sphingomonas sp000251145--1||s__Sphingorhabdus_B sp017987825--1||s__Tardiphaga sp900114605--3||s__Tc-Br11 sp017357105--5||s__Tepidicaulis marinus--1||s__Terasakiella pusilla--1||s__Terasakiella sp013373205--2||s__UBA12508 sp001831095--1||s__UBA2562 sp002340345--1||s__UBA4615 sp003818495--1||s__UBA5070 sp016699655--2||s__UBA5368 sp002407865--1||s__UBA5420 sp002424045--1||s__UBA7239 sp016713115--1||s__UBA8260 sp003134115--2||s__UBA9160 sp003520425--22||s__VMSU01 sp013792005--1||s__Vecturithrix granuli--1||s__WYBJ01 sp009377585--1:evalue_avg=3.2296517042455007e-55:evalue_max=5.58e-53:evalue_min=1.9e-98:evalue_std=3.8907749475674594e-54:evalue_sum=8.881542186675127e-53:gapopen_avg=0.10181818181818182:gapopen_max=2.0:gapopen_min=0.0:gapopen_std=0.3371688205288682:gapopen_sum=28.0:gtdb_class_counter=c__Alphaproteobacteria--4||c__Aquicultoria--1:gtdb_domain_counter=d__Bacteria--5:gtdb_family_counter=f__Aquicultoraceae--1||f__Sphingomonadaceae--4:gtdb_genus_counter=g__Aquicultor--1||g__Sphingomicrobium--4:gtdb_order_counter=o__Aquicultorales--1||o__Sphingomonadales--4:gtdb_phylum_counter=p__Actinobacteriota--1||p__Proteobacteria--4:gtdb_species_counter=s__Aquicultor primus--1||s__Sphingomicrobium sinipercae--1||s__Sphingomicrobium sp004282935--1||s__Sphingomicrobium sp014873375--1||s__Sphingomicrobium sp016924655--1:heptad_counter=MCP-24H--6||MCP-28H--1||MCP-36H--3||MCP-40H--7||MCP-44H--367:lbd_counter=:lca_tree=d__Bacteria:length_avg=135.28363636363636:length_max=171.0:length_min=98.0:length_std=11.98232828410914:length_sum=37203.0:mismatch_avg=5.974545454545455:mismatch_max=28.0:mismatch_min=0.0:mismatch_std=3.1834550723614528:mismatch_sum=1643.0:name=N18447:qcovhsp_avg=99.87854545454545:qcovhsp_max=100.0:qcovhsp_min=95.2:qcovhsp_std=0.49539270782899014:qcovhsp_sum=27466.6:qend_avg=135.34545454545454:qend_max=171.0:qend_min=98.0:qend_std=11.902919628679133:qend_sum=37220.0:qstart_avg=1.1418181818181818:qstart_max=7.0:qstart_min=1.0:qstart_std=0.6320777085099761:qstart_sum=314.0:ref_name_counter=GB_GCA_013812805.1_protein.faa_JACCSV010000065.1_9@PF00015_full_PFAM.68.273--38||GB_GCA_013812825.1_protein.faa_JACCSU010000050.1_8@PF00015_full_PFAM.75.275--6||GB_GCA_013816785.1_protein.faa_JACDDV010000001.1_137@PF00015_full_PFAM.63.250--42||GB_GCA_019242355.1_protein.faa_JAFAVR010000285.1_5@PF00015_full_PFAM.44.286--1||GB_GCA_902806275.1_protein.faa_CADCVY010000030.1_2@PF00015_full_PFAM.78.270--108||GB_GCA_902806285.1_protein.faa_CADCWA010000050.1_9@PF00015_full_PFAM.67.262--3||RS_GCF_003097155.1_protein.faa_NZ_QEQM01000001.1_2628@PF00015_full_PFAM.77.297--1||RS_GCF_003583725.1_protein.faa_NZ_QXTF01000001.1_43@PF00015_full_PFAM.49.275--5||RS_GCF_003970925.1_protein.faa_NZ_RWJF01000001.1_1635@PF00015_full_PFAM.63.261--12||RS_GCF_011301715.1_protein.faa_NZ_CP049870.1_1135@PF00015_full_PFAM.66.311--4||RS_GCF_011302055.1_protein.faa_NZ_CP049871.1_1532@PF00015_full_PFAM.44.272--7||RS_GCF_014396585.1_protein.faa_NZ_CP060717.1_960@PF00015_full_PFAM.72.311--5||RS_GCF_014489495.1_protein.faa_NZ_CP060780.1_2669@PF00015_full_PFAM.69.297--2||RS_GCF_014489515.1_protein.faa_NZ_CP060782.1_1488@PF00015_full_PFAM.85.320--7||RS_GCF_014873375.1_protein.faa_NZ_JADBDK010000002.1_122@PF00015_full_PFAM.66.281--2||RS_GCF_014873795.1_protein.faa_NZ_JADBDN010000001.1_2216@PF00015_full_PFAM.78.315--30||RS_GCF_016924655.1_protein.faa_NZ_JAFFJU010000002.1_249@PF00015_full_PFAM.65.283--2:scovhsp_avg=66.88763636363636:scovhsp_max=79.3:scovhsp_min=50.0:scovhsp_std=7.779464349215611:scovhsp_sum=18394.1:send_avg=174.36727272727273:send_max=205.0:send_min=139.0:send_std=10.687994741107067:send_sum=47951.0:sstart_avg=40.123636363636365:sstart_max=92.0:sstart_min=12.0:sstart_std=14.477492771456594:sstart_sum=11034.0],(e5a05396-c488-4645-8b49-1bea6b0ea518_1@MCPsignal.306.363:0.0193562[&&NHX:Sample=rhizpot3:Type=capture:capture_class=c__Alphaproteobacteria:capture_domain=d__Bacteria:capture_family=f__Rhodobacteraceae:capture_genus=g__Halocyntiibacter_A:capture_order=o__Rhodobacterales:capture_phylum=p__Proteobacteria:capture_species=s__Halocyntiibacter_A alkanivorans:heptad=MCP-44H],((289e50d9-21da-4c96-b158-e70d6974cee0_5@MCPsignal.252.305:5e-09[&&NHX:Sample=rhizpot1:Type=capture:capture_class=c__Alphaproteobacteria:capture_domain=d__Bacteria:capture_family=f__Rhizobiaceae:capture_genus=g__Rhizobium:capture_order=o__Rhizobiales:capture_phylum=p__Proteobacteria:capture_species=s__Rhizobium lentis:heptad=MCP-44H],((((((a772668f-5189-4b3b-a791-0efc4c3b4324_4@MCPsignal.49.104:0.0205335[&&NHX:Sample=rhizpot1:Type=capture:capture_class=c__Alphaproteobacteria:capture_domain=d__Bacteria:capture_family=f__Sphingomonadaceae:capture_genus=g__Sphingobium:capture_order=o__Sphingomonadales:capture_phylum=p__Proteobacteria:capture_species=s__Sphingobium sp014203965:heptad=MCP-44H],((GB_GCA_013153035.1_protein.faa_JAADFF010000019.1_11@PF00015_full_PFAM.163.348:1.58799[&&NHX:Type=GTDB:gtdb_class=c__Coprothermobacteria:gtdb_domain=d__Bacteria:gtdb_family=f__JAADFF01:gtdb_genus=g__JAADFF01:gtdb_order=o__Coprothermobacterales:gtdb_phylum=p__Coprothermobacterota:gtdb_species=s__JAADFF01 sp013153035:heptad=MCP-44H:species=d__Bacteria_p__Coprothermobacterota_c__Coprothermobacteria_o__Coprothermobacterales_f__JAADFF01_g__JAADFF01_s__JAADFF01 sp013153035],f5b27874-09c2-4f65-9e4f-d0cddca22087_3@MCPsignal.69.121:5e-09[&&NHX:Sample=rhiztom1:Type=capture:capture_class=c__Alphaproteobacteria:capture_domain=d__Bacteria:capture_family=f__Rhizobiaceae:capture_genus=g__Pararhizobium:capture_order=o__Rhizobiales:capture_phylum=p__Proteobacteria:capture_species=s__Pararhizobium sp001424065:heptad=MCP-44H])0.88:0.0522139[&&NHX:Sample_counter=rhiztom1--1:Type_counter=GTDB--1||capture--1:capture_class_counter=c__Alphaproteobacteria--1:capture_domain_counter=d__Bacteria--1:capture_family_counter=f__Rhizobiaceae--1:capture_genus_counter=g__Pararhizobium--1:capture_order_counter=o__Rhizobiales--1:capture_phylum_counter=p__Proteobacteria--1:capture_species_counter=s__Pararhizobium sp001424065--1:gtdb_class_counter=c__Coprothermobacteria--1:gtdb_domain_counter=d__Bacteria--1:gtdb_family_counter=f__JAADFF01--1:gtdb_genus_counter=g__JAADFF01--1:gtdb_order_counter=o__Coprothermobacterales--1:gtdb_phylum_counter=p__Coprothermobacterota--1:gtdb_species_counter=s__JAADFF01 sp013153035--1:heptad_counter=MCP-44H--2:lbd_counter=:lca_tree=s__JAADFF01 sp013153035:name=N18453:ref_name_counter=],(((973e0925-7e0f-467f-8433-43cabbc24c59_3@MCPsignal.35.130:0.00802679[&&NHX:Sample=rhizpot1:Type=capture:capture_class=c__Gammaproteobacteria:capture_domain=d__Bacteria:capture_family=f__Pseudomonadaceae:capture_genus=g__Pseudomonas_E:capture_order=o__Pseudomonadales:capture_phylum=p__Proteobacteria:capture_species=s__Pseudomonas_E moraviensis_A:heptad=MCP-40H],(3fbff21e-3da7-4816-877c-2f39eaafe3f8_5@MCPsignal.51.151:0.0585016[&&NHX:Sample=rhizpot1:Type=capture:besthit=91.9:bitscore=152.0:capture_class=c__Gammaproteobacteria:capture_domain=d__Bacteria:capture_family=f__Pseudomonadaceae:capture_genus=g__Pseudomonas_E:capture_order=o__Pseudomonadales:capture_phylum=p__Proteobacteria:capture_species=s__Pseudomonas_E sp900573885:evalue=7.43e-48:gapopen=0.0:heptad=MCP-40H:length=99.0:mismatch=8.0:qcovhsp=99.0:qend=100.0:qstart=2.0:ref_name=RS_GCF_900105485.1_protein.faa_NZ_LT629778.1_4698@PF00015_full_PFAM.452.645:scovhsp=51.3:send=170.0:sstart=72.0],da1502dc-af74-4893-bcb2-27e5b1d928d9_5@MCPsignal.354.459:0.0437406[&&NHX:Sample=rhiztom1:Type=capture:besthit=94.3:bitscore=169.0:capture_class=c__Gammaproteobacteria:capture_domain=d__Bacteria:capture_family=f__Aeromonadaceae:capture_genus=g__Oceanimonas:capture_order=o__Enterobacterales:capture_phylum=p__Proteobacteria:capture_species=s__Oceanimonas sp000243075:evalue=3.55e-54:gapopen=0.0:heptad=MCP-40H:length=105.0:mismatch=6.0:qcovhsp=100.0:qend=105.0:qstart=1.0:ref_name=RS_GCF_013608025.1_protein.faa_NZ_VDLV01000028.1_6@PF00015_full_PFAM.447.649:scovhsp=52.0:send=176.0:sstart=72.0])0:5e-09[&&NHX:Sample_counter=rhizpot1--1||rhiztom1--1:Type_counter=capture--2:besthit_avg=93.1:besthit_max=94.3:besthit_min=91.9:besthit_std=1.697056274847708:besthit_sum=186.2:bitscore_avg=160.5:bitscore_max=169.0:bitscore_min=152.0:bitscore_std=12.020815280171307:bitscore_sum=321.0:capture_class_counter=c__Gammaproteobacteria--2:capture_domain_counter=d__Bacteria--2:capture_family_counter=f__Aeromonadaceae--1||f__Pseudomonadaceae--1:capture_genus_counter=g__Oceanimonas--1||g__Pseudomonas_E--1:capture_order_counter=o__Enterobacterales--1||o__Pseudomonadales--1:capture_phylum_counter=p__Proteobacteria--2:capture_species_counter=s__Oceanimonas sp000243075--1||s__Pseudomonas_E sp900573885--1:evalue_avg=3.7150017749999996e-48:evalue_max=7.43e-48:evalue_min=3.55e-54:evalue_std=5.2538008739869746e-48:evalue_sum=7.430003549999999e-48:gapopen_avg=0.0:gapopen_max=0.0:gapopen_min=0.0:gapopen_std=0.0:gapopen_sum=0.0:gtdb_class_counter=:gtdb_domain_counter=:gtdb_family_counter=:gtdb_genus_counter=:gtdb_order_counter=:gtdb_phylum_counter=:gtdb_species_counter=:heptad_counter=MCP-40H--2:lbd_counter=:length_avg=102.0:length_max=105.0:length_min=99.0:length_std=4.242640687119285:length_sum=204.0:mismatch_avg=7.0:mismatch_max=8.0:mismatch_min=6.0:mismatch_std=1.4142135623730951:mismatch_sum=14.0:name=N18457:qcovhsp_avg=99.5:qcovhsp_max=100.0:qcovhsp_min=99.0:qcovhsp_std=0.7071067811865476:qcovhsp_sum=199.0:qend_avg=102.5:qend_max=105.0:qend_min=100.0:qend_std=3.5355339059327378:qend_sum=205.0:qstart_avg=1.5:qstart_max=2.0:qstart_min=1.0:qstart_std=0.7071067811865476:qstart_sum=3.0:ref_name_counter=RS_GCF_013608025.1_protein.faa_NZ_VDLV01000028.1_6@PF00015_full_PFAM.447.649--1||RS_GCF_900105485.1_protein.faa_NZ_LT629778.1_4698@PF00015_full_PFAM.452.645--1:scovhsp_avg=51.65:scovhsp_max=52.0:scovhsp_min=51.3:scovhsp_std=0.4949747468305853:scovhsp_sum=103.3:send_avg=173.0:send_max=176.0:send_min=170.0:send_std=4.242640687119285:send_sum=346.0:sstart_avg=72.0:sstart_max=72.0:sstart_min=72.0:sstart_std=0.0:sstart_sum=144.0])0.955:0.658067[&&NHX:Sample_counter=rhizpot1--2||rhiztom1--1:Type_counter=capture--3:besthit_avg=93.1:besthit_max=94.3:besthit_min=91.9:besthit_std=1.697056274847708:besthit_sum=186.2:bitscore_avg=160.5:bitscore_max=169.0:bitscore_min=152.0:bitscore_std=12.020815280171307:bitscore_sum=321.0:capture_class_counter=c__Gammaproteobacteria--3:capture_domain_counter=d__Bacteria--3:capture_family_counter=f__Aeromonadaceae--1||f__Pseudomonadaceae--2:capture_genus_counter=g__Oceanimonas--1||g__Pseudomonas_E--2:capture_order_counter=o__Enterobacterales--1||o__Pseudomonadales--2:capture_phylum_counter=p__Proteobacteria--3:capture_species_counter=s__Oceanimonas sp000243075--1||s__Pseudomonas_E moraviensis_A--1||s__Pseudomonas_E sp900573885--1:evalue_avg=3.7150017749999996e-48:evalue_max=7.43e-48:evalue_min=3.55e-54:evalue_std=5.2538008739869746e-48:evalue_sum=7.430003549999999e-48:gapopen_avg=0.0:gapopen_max=0.0:gapopen_min=0.0:gapopen_std=0.0:gapopen_sum=0.0:gtdb_class_counter=:gtdb_domain_counter=:gtdb_family_counter=:gtdb_genus_counter=:gtdb_order_counter=:gtdb_phylum_counter=:gtdb_species_counter=:heptad_counter=MCP-40H--3:lbd_counter=:length_avg=102.0:length_max=105.0:length_min=99.0:length_std=4.242640687119285:length_sum=204.0:mismatch_avg=7.0:mismatch_max=8.0:mismatch_min=6.0:mismatch_std=1.4142135623730951:mismatch_sum=14.0:name=N18458:qcovhsp_avg=99.5:qcovhsp_max=100.0:qcovhsp_min=99.0:qcovhsp_std=0.7071067811865476:qcovhsp_sum=199.0:qend_avg=102.5:qend_max=105.0:qend_min=100.0:qend_std=3.5355339059327378:qend_sum=205.0:qstart_avg=1.5:qstart_max=2.0:qstart_min=1.0:qstart_std=0.7071067811865476:qstart_sum=3.0:ref_name_counter=RS_GCF_013608025.1_protein.faa_NZ_VDLV01000028.1_6@PF00015_full_PFAM.447.649--1||RS_GCF_900105485.1_protein.faa_NZ_LT629778.1_4698@PF00015_full_PFAM.452.645--1:scovhsp_avg=51.65:scovhsp_max=52.0:scovhsp_min=51.3:scovhsp_std=0.4949747468305853:scovhsp_sum=103.3:send_avg=173.0:send_max=176.0:send_min=170.0:send_std=4.242640687119285:send_sum=346.0:sstart_avg=72.0:sstart_max=72.0:sstart_min=72.0:sstart_std=0.0:sstart_sum=144.0],ddfcb9ab-8bc6-4e79-90ed-3c3c9c38b644_6@MCPsignal.152.223:0.594609[&&NHX:Sample=rhiztom1:Type=capture:capture_class=c__Desulfovibrionia:capture_domain=d__Bacteria:capture_family=f__Desulfovibrionaceae:capture_genus=g__Solidesulfovibrio:capture_order=o__Desulfovibrionales:capture_phylum=p__Desulfobacterota_I:capture_species=s__Solidesulfovibrio alcoholivorans:heptad=MCP-40H])0.992:1.01496[&&NHX:Sample_counter=rhizpot1--2||rhiztom1--2:Type_counter=capture--4:besthit_avg=93.1:besthit_max=94.3:besthit_min=91.9:besthit_std=1.697056274847708:besthit_sum=186.2:bitscore_avg=160.5:bitscore_max=169.0:bitscore_min=152.0:bitscore_std=12.020815280171307:bitscore_sum=321.0:capture_class_counter=c__Desulfovibrionia--1||c__Gammaproteobacteria--3:capture_domain_counter=d__Bacteria--4:capture_family_counter=f__Aeromonadaceae--1||f__Desulfovibrionaceae--1||f__Pseudomonadaceae--2:capture_genus_counter=g__Oceanimonas--1||g__Pseudomonas_E--2||g__Solidesulfovibrio--1:capture_order_counter=o__Desulfovibrionales--1||o__Enterobacterales--1||o__Pseudomonadales--2:capture_phylum_counter=p__Desulfobacterota_I--1||p__Proteobacteria--3:capture_species_counter=s__Oceanimonas sp000243075--1||s__Pseudomonas_E moraviensis_A--1||s__Pseudomonas_E sp900573885--1||s__Solidesulfovibrio alcoholivorans--1:evalue_avg=3.7150017749999996e-48:evalue_max=7.43e-48:evalue_min=3.55e-54:evalue_std=5.2538008739869746e-48:evalue_sum=7.430003549999999e-48:gapopen_avg=0.0:gapopen_max=0.0:gapopen_min=0.0:gapopen_std=0.0:gapopen_sum=0.0:gtdb_class_counter=:gtdb_domain_counter=:gtdb_family_counter=:gtdb_genus_counter=:gtdb_order_counter=:gtdb_phylum_counter=:gtdb_species_counter=:heptad_counter=MCP-40H--4:lbd_counter=:length_avg=102.0:length_max=105.0:length_min=99.0:length_std=4.242640687119285:length_sum=204.0:mismatch_avg=7.0:mismatch_max=8.0:mismatch_min=6.0:mismatch_std=1.4142135623730951:mismatch_sum=14.0:name=N18460:qcovhsp_avg=99.5:qcovhsp_max=100.0:qcovhsp_min=99.0:qcovhsp_std=0.7071067811865476:qcovhsp_sum=199.0:qend_avg=102.5:qend_max=105.0:qend_min=100.0:qend_std=3.5355339059327378:qend_sum=205.0:qstart_avg=1.5:qstart_max=2.0:qstart_min=1.0:qstart_std=0.7071067811865476:qstart_sum=3.0:ref_name_counter=RS_GCF_013608025.1_protein.faa_NZ_VDLV01000028.1_6@PF00015_full_PFAM.447.649--1||RS_GCF_900105485.1_protein.faa_NZ_LT629778.1_4698@PF00015_full_PFAM.452.645--1:scovhsp_avg=51.65:scovhsp_max=52.0:scovhsp_min=51.3:scovhsp_std=0.4949747468305853:scovhsp_sum=103.3:send_avg=173.0:send_max=176.0:send_min=170.0:send_std=4.242640687119285:send_sum=346.0:sstart_avg=72.0:sstart_max=72.0:sstart_min=72.0:sstart_std=0.0:sstart_sum=144.0],5da2ef1c-09d0-4906-b6e6-61ff2de1299f_1@MCPsignal.144.215:0.136704[&&NHX:Sample=rhiztom3:Type=capture:capture_class=c__Alphaproteobacteria:capture_domain=d__Bacteria:capture_family=f__Devosiaceae:capture_genus=g__Pelagibacterium:capture_order=o__Rhizobiales:capture_phylum=p__Proteobacteria:capture_species=s__Pelagibacterium sp003390885:heptad=MCP-44H])0:5e-09[&&NHX:Sample_counter=rhizpot1--2||rhiztom1--2||rhiztom3--1:Type_counter=capture--5:besthit_avg=93.1:besthit_max=94.3:besthit_min=91.9:besthit_std=1.697056274847708:besthit_sum=186.2:bitscore_avg=160.5:bitscore_max=169.0:bitscore_min=152.0:bitscore_std=12.020815280171307:bitscore_sum=321.0:capture_class_counter=c__Alphaproteobacteria--1||c__Desulfovibrionia--1||c__Gammaproteobacteria--3:capture_domain_counter=d__Bacteria--5:capture_family_counter=f__Aeromonadaceae--1||f__Desulfovibrionaceae--1||f__Devosiaceae--1||f__Pseudomonadaceae--2:capture_genus_counter=g__Oceanimonas--1||g__Pelagibacterium--1||g__Pseudomonas_E--2||g__Solidesulfovibrio--1:capture_order_counter=o__Desulfovibrionales--1||o__Enterobacterales--1||o__Pseudomonadales--2||o__Rhizobiales--1:capture_phylum_counter=p__Desulfobacterota_I--1||p__Proteobacteria--4:capture_species_counter=s__Oceanimonas sp000243075--1||s__Pelagibacterium sp003390885--1||s__Pseudomonas_E moraviensis_A--1||s__Pseudomonas_E sp900573885--1||s__Solidesulfovibrio alcoholivorans--1:evalue_avg=3.7150017749999996e-48:evalue_max=7.43e-48:evalue_min=3.55e-54:evalue_std=5.2538008739869746e-48:evalue_sum=7.430003549999999e-48:gapopen_avg=0.0:gapopen_max=0.0:gapopen_min=0.0:gapopen_std=0.0:gapopen_sum=0.0:gtdb_class_counter=:gtdb_domain_counter=:gtdb_family_counter=:gtdb_genus_counter=:gtdb_order_counter=:gtdb_phylum_counter=:gtdb_species_counter=:heptad_counter=MCP-40H--4||MCP-44H--1:lbd_counter=:length_avg=102.0:length_max=105.0:length_min=99.0:length_std=4.242640687119285:length_sum=204.0:mismatch_avg=7.0:mismatch_max=8.0:mismatch_min=6.0:mismatch_std=1.4142135623730951:mismatch_sum=14.0:name=N18462:qcovhsp_avg=99.5:qcovhsp_max=100.0:qcovhsp_min=99.0:qcovhsp_std=0.7071067811865476:qcovhsp_sum=199.0:qend_avg=102.5:qend_max=105.0:qend_min=100.0:qend_std=3.5355339059327378:qend_sum=205.0:qstart_avg=1.5:qstart_max=2.0:qstart_min=1.0:qstart_std=0.7071067811865476:qstart_sum=3.0:ref_name_counter=RS_GCF_013608025.1_protein.faa_NZ_VDLV01000028.1_6@PF00015_full_PFAM.447.649--1||RS_GCF_900105485.1_protein.faa_NZ_LT629778.1_4698@PF00015_full_PFAM.452.645--1:scovhsp_avg=51.65:scovhsp_max=52.0:scovhsp_min=51.3:scovhsp_std=0.4949747468305853:scovhsp_sum=103.3:send_avg=173.0:send_max=176.0:send_min=170.0:send_std=4.242640687119285:send_sum=346.0:sstart_avg=72.0:sstart_max=72.0:sstart_min=72.0:sstart_std=0.0:sstart_sum=144.0])0.761:0.138225[&&NHX:Sample_counter=rhizpot1--2||rhiztom1--3||rhiztom3--1:Type_counter=GTDB--1||capture--6:besthit_avg=93.1:besthit_max=94.3:besthit_min=91.9:besthit_std=1.697056274847708:besthit_sum=186.2:bitscore_avg=160.5:bitscore_max=169.0:bitscore_min=152.0:bitscore_std=12.020815280171307:bitscore_sum=321.0:capture_class_counter=c__Alphaproteobacteria--2||c__Desulfovibrionia--1||c__Gammaproteobacteria--3:capture_domain_counter=d__Bacteria--6:capture_family_counter=f__Aeromonadaceae--1||f__Desulfovibrionaceae--1||f__Devosiaceae--1||f__Pseudomonadaceae--2||f__Rhizobiaceae--1:capture_genus_counter=g__Oceanimonas--1||g__Pararhizobium--1||g__Pelagibacterium--1||g__Pseudomonas_E--2||g__Solidesulfovibrio--1:capture_order_counter=o__Desulfovibrionales--1||o__Enterobacterales--1||o__Pseudomonadales--2||o__Rhizobiales--2:capture_phylum_counter=p__Desulfobacterota_I--1||p__Proteobacteria--5:capture_species_counter=s__Oceanimonas sp000243075--1||s__Pararhizobium sp001424065--1||s__Pelagibacterium sp003390885--1||s__Pseudomonas_E moraviensis_A--1||s__Pseudomonas_E sp900573885--1||s__Solidesulfovibrio alcoholivorans--1:evalue_avg=3.7150017749999996e-48:evalue_max=7.43e-48:evalue_min=3.55e-54:evalue_std=5.2538008739869746e-48:evalue_sum=7.430003549999999e-48:gapopen_avg=0.0:gapopen_max=0.0:gapopen_min=0.0:gapopen_std=0.0:gapopen_sum=0.0:gtdb_class_counter=c__Coprothermobacteria--1:gtdb_domain_counter=d__Bacteria--1:gtdb_family_counter=f__JAADFF01--1:gtdb_genus_counter=g__JAADFF01--1:gtdb_order_counter=o__Coprothermobacterales--1:gtdb_phylum_counter=p__Coprothermobacterota--1:gtdb_species_counter=s__JAADFF01 sp013153035--1:heptad_counter=MCP-40H--4||MCP-44H--3:lbd_counter=:lca_tree=s__JAADFF01 sp013153035:length_avg=102.0:length_max=105.0:length_min=99.0:length_std=4.242640687119285:length_sum=204.0:mismatch_avg=7.0:mismatch_max=8.0:mismatch_min=6.0:mismatch_std=1.4142135623730951:mismatch_sum=14.0:name=N18463:qcovhsp_avg=99.5:qcovhsp_max=100.0:qcovhsp_min=99.0:qcovhsp_std=0.7071067811865476:qcovhsp_sum=199.0:qend_avg=102.5:qend_max=105.0:qend_min=100.0:qend_std=3.5355339059327378:qend_sum=205.0:qstart_avg=1.5:qstart_max=2.0:qstart_min=1.0:qstart_std=0.7071067811865476:qstart_sum=3.0:ref_name_counter=RS_GCF_013608025.1_protein.faa_NZ_VDLV01000028.1_6@PF00015_full_PFAM.447.649--1||RS_GCF_900105485.1_protein.faa_NZ_LT629778.1_4698@PF00015_full_PFAM.452.645--1:scovhsp_avg=51.65:scovhsp_max=52.0:scovhsp_min=51.3:scovhsp_std=0.4949747468305853:scovhsp_sum=103.3:send_avg=173.0:send_max=176.0:send_min=170.0:send_std=4.242640687119285:send_sum=346.0:sstart_avg=72.0:sstart_max=72.0:sstart_min=72.0:sstart_std=0.0:sstart_sum=144.0])0:5e-09[&&NHX:Sample_counter=rhizpot1--3||rhiztom1--3||rhiztom3--1:Type_counter=GTDB--1||capture--7:besthit_avg=93.1:besthit_max=94.3:besthit_min=91.9:besthit_std=1.697056274847708:besthit_sum=186.2:bitscore_avg=160.5:bitscore_max=169.0:bitscore_min=152.0:bitscore_std=12.020815280171307:bitscore_sum=321.0:capture_class_counter=c__Alphaproteobacteria--3||c__Desulfovibrionia--1||c__Gammaproteobacteria--3:capture_domain_counter=d__Bacteria--7:capture_family_counter=f__Aeromonadaceae--1||f__Desulfovibrionaceae--1||f__Devosiaceae--1||f__Pseudomonadaceae--2||f__Rhizobiaceae--1||f__Sphingomonadaceae--1:capture_genus_counter=g__Oceanimonas--1||g__Pararhizobium--1||g__Pelagibacterium--1||g__Pseudomonas_E--2||g__Solidesulfovibrio--1||g__Sphingobium--1:capture_order_counter=o__Desulfovibrionales--1||o__Enterobacterales--1||o__Pseudomonadales--2||o__Rhizobiales--2||o__Sphingomonadales--1:capture_phylum_counter=p__Desulfobacterota_I--1||p__Proteobacteria--6:capture_species_counter=s__Oceanimonas sp000243075--1||s__Pararhizobium sp001424065--1||s__Pelagibacterium sp003390885--1||s__Pseudomonas_E moraviensis_A--1||s__Pseudomonas_E sp900573885--1||s__Solidesulfovibrio alcoholivorans--1||s__Sphingobium sp014203965--1:evalue_avg=3.7150017749999996e-48:evalue_max=7.43e-48:evalue_min=3.55e-54:evalue_std=5.2538008739869746e-48:evalue_sum=7.430003549999999e-48:gapopen_avg=0.0:gapopen_max=0.0:gapopen_min=0.0:gapopen_std=0.0:gapopen_sum=0.0:gtdb_class_counter=c__Coprothermobacteria--1:gtdb_domain_counter=d__Bacteria--1:gtdb_family_counter=f__JAADFF01--1:gtdb_genus_counter=g__JAADFF01--1:gtdb_order_counter=o__Coprothermobacterales--1:gtdb_phylum_counter=p__Coprothermobacterota--1:gtdb_species_counter=s__JAADFF01 sp013153035--1:heptad_counter=MCP-40H--4||MCP-44H--4:lbd_counter=:lca_tree=s__JAADFF01 sp013153035:length_avg=102.0:length_max=105.0:length_min=99.0:length_std=4.242640687119285:length_sum=204.0:mismatch_avg=7.0:mismatch_max=8.0:mismatch_min=6.0:mismatch_std=1.4142135623730951:mismatch_sum=14.0:name=N18464:qcovhsp_avg=99.5:qcovhsp_max=100.0:qcovhsp_min=99.0:qcovhsp_std=0.7071067811865476:qcovhsp_sum=199.0:qend_avg=102.5:qend_max=105.0:qend_min=100.0:qend_std=3.5355339059327378:qend_sum=205.0:qstart_avg=1.5:qstart_max=2.0:qstart_min=1.0:qstart_std=0.7071067811865476:qstart_sum=3.0:ref_name_counter=RS_GCF_013608025.1_protein.faa_NZ_VDLV01000028.1_6@PF00015_full_PFAM.447.649--1||RS_GCF_900105485.1_protein.faa_NZ_LT629778.1_4698@PF00015_full_PFAM.452.645--1:scovhsp_avg=51.65:scovhsp_max=52.0:scovhsp_min=51.3:scovhsp_std=0.4949747468305853:scovhsp_sum=103.3:send_avg=173.0:send_max=176.0:send_min=170.0:send_std=4.242640687119285:send_sum=346.0:sstart_avg=72.0:sstart_max=72.0:sstart_min=72.0:sstart_std=0.0:sstart_sum=144.0],(((((5446c085-c1df-569c-85a6-fa85148d742f_2@MCPsignal.28.72:0.102186[&&NHX:Sample=rhizpot3:Type=capture:capture_class=c__Alphaproteobacteria:capture_domain=d__Bacteria:capture_family=f__Micavibrionaceae:capture_genus=g__UBA2705:capture_order=o__Micavibrionales:capture_phylum=p__Proteobacteria:capture_species=s__UBA2705 sp002354205:heptad=MCP-38H],(RS_GCF_003129465.1_protein.faa_NZ_QFFF01000001.1_2590@PF00015_full_PFAM.61.262:0.184369[&&NHX:Type=GTDB:gtdb_class=c__Alphaproteobacteria:gtdb_domain=d__Bacteria:gtdb_family=f__Sphingomonadaceae:gtdb_genus=g__Allosphingosinicella:gtdb_order=o__Sphingomonadales:gtdb_phylum=p__Proteobacteria:gtdb_species=s__Allosphingosinicella humi:heptad=MCP-44H:species=d__Bacteria_p__Proteobacteria_c__Alphaproteobacteria_o__Sphingomonadales_f__Sphingomonadaceae_g__Allosphingosinicella_s__Allosphingosinicella humi],(RS_GCF_016025255.1_protein.faa_NZ_CP065592.1_775@PF00015_full_PFAM.67.267:0.0423312[&&NHX:Type=GTDB:gtdb_class=c__Alphaproteobacteria:gtdb_domain=d__Bacteria:gtdb_family=f__Sphingomonadaceae:gtdb_genus=g__Allosphingosinicella:gtdb_order=o__Sphingomonadales:gtdb_phylum=p__Proteobacteria:gtdb_species=s__Allosphingosinicella sp016025255:heptad=MCP-44H:species=d__Bacteria_p__Proteobacteria_c__Alphaproteobacteria_o__Sphingomonadales_f__Sphingomonadaceae_g__Allosphingosinicella_s__Allosphingosinicella sp016025255],(9509f1d6-02e0-4fdd-bec2-f8d8e902a09a_2@MCPsignal.272.376:0.0531296[&&NHX:Sample=rhizpot1:Type=capture:capture_class=c__Gammaproteobacteria:capture_domain=d__Bacteria:capture_family=f__Pseudomonadaceae:capture_genus=g__Pseudomonas_E:capture_order=o__Pseudomonadales:capture_phylum=p__Proteobacteria:capture_species=s__Pseudomonas_E sp003852235:heptad=MCP-44H],(RS_GCF_003012815.1_protein.faa_NZ_PXYJ01000001.1_848@PF00015_full_PFAM.69.271:5e-09[&&NHX:Type=GTDB:gtdb_class=c__Alphaproteobacteria:gtdb_domain=d__Bacteria:gtdb_family=f__Sphingomonadaceae:gtdb_genus=g__Allosphingosinicella:gtdb_order=o__Sphingomonadales:gtdb_phylum=p__Proteobacteria:gtdb_species=s__Allosphingosinicella vermicomposti:heptad=MCP-44H:species=d__Bacteria_p__Proteobacteria_c__Alphaproteobacteria_o__Sphingomonadales_f__Sphingomonadaceae_g__Allosphingosinicella_s__Allosphingosinicella vermicomposti],e7c7da5f-e6cb-4167-95ce-968ab074bdc9_2@MCPsignal.321.431:0.0181483[&&NHX:Sample=rhizpot1:Type=capture:besthit=98.2:bitscore=184.0:capture_class=c__Gammaproteobacteria:capture_domain=d__Bacteria:capture_family=f__Pseudomonadaceae:capture_genus=g__Pseudomonas_E:capture_order=o__Pseudomonadales:capture_phylum=p__Proteobacteria:capture_species=s__Pseudomonas_E sp003852235:evalue=2.58e-60:gapopen=0.0:heptad=MCP-44H:length=109.0:mismatch=2.0:qcovhsp=99.1:qend=109.0:qstart=1.0:ref_name=RS_GCF_003012815.1_protein.faa_NZ_PXYJ01000001.1_848@PF00015_full_PFAM.69.271:scovhsp=54.0:send=129.0:sstart=21.0])0:0.0204813[&&NHX:Sample_counter=rhizpot1--1:Type_counter=GTDB--1||capture--1:besthit_avg=98.2:besthit_max=98.2:besthit_min=98.2:besthit_std=0:besthit_sum=98.2:bitscore_avg=184.0:bitscore_max=184.0:bitscore_min=184.0:bitscore_std=0:bitscore_sum=184.0:capture_class_counter=c__Gammaproteobacteria--1:capture_domain_counter=d__Bacteria--1:capture_family_counter=f__Pseudomonadaceae--1:capture_genus_counter=g__Pseudomonas_E--1:capture_order_counter=o__Pseudomonadales--1:capture_phylum_counter=p__Proteobacteria--1:capture_species_counter=s__Pseudomonas_E sp003852235--1:evalue_avg=2.58e-60:evalue_max=2.58e-60:evalue_min=2.58e-60:evalue_std=0:evalue_sum=2.58e-60:gapopen_avg=0.0:gapopen_max=0.0:gapopen_min=0.0:gapopen_std=0:gapopen_sum=0.0:gtdb_class_counter=c__Alphaproteobacteria--1:gtdb_domain_counter=d__Bacteria--1:gtdb_family_counter=f__Sphingomonadaceae--1:gtdb_genus_counter=g__Allosphingosinicella--1:gtdb_order_counter=o__Sphingomonadales--1:gtdb_phylum_counter=p__Proteobacteria--1:gtdb_species_counter=s__Allosphingosinicella vermicomposti--1:heptad_counter=MCP-44H--2:lbd_counter=:lca_tree=s__Allosphingosinicella vermicomposti:length_avg=109.0:length_max=109.0:length_min=109.0:length_std=0:length_sum=109.0:mismatch_avg=2.0:mismatch_max=2.0:mismatch_min=2.0:mismatch_std=0:mismatch_sum=2.0:name=N18471:qcovhsp_avg=99.1:qcovhsp_max=99.1:qcovhsp_min=99.1:qcovhsp_std=0:qcovhsp_sum=99.1:qend_avg=109.0:qend_max=109.0:qend_min=109.0:qend_std=0:qend_sum=109.0:qstart_avg=1.0:qstart_max=1.0:qstart_min=1.0:qstart_std=0:qstart_sum=1.0:ref_name_counter=RS_GCF_003012815.1_protein.faa_NZ_PXYJ01000001.1_848@PF00015_full_PFAM.69.271--1:scovhsp_avg=54.0:scovhsp_max=54.0:scovhsp_min=54.0:scovhsp_std=0:scovhsp_sum=54.0:send_avg=129.0:send_max=129.0:send_min=129.0:send_std=0:send_sum=129.0:sstart_avg=21.0:sstart_max=21.0:sstart_min=21.0:sstart_std=0:sstart_sum=21.0])0.65:0.0323754[&&NHX:Sample_counter=rhizpot1--2:Type_counter=GTDB--1||capture--2:besthit_avg=98.2:besthit_max=98.2:besthit_min=98.2:besthit_std=0:besthit_sum=98.2:bitscore_avg=184.0:bitscore_max=184.0:bitscore_min=184.0:bitscore_std=0:bitscore_sum=184.0:capture_class_counter=c__Gammaproteobacteria--2:capture_domain_counter=d__Bacteria--2:capture_family_counter=f__Pseudomonadaceae--2:capture_genus_counter=g__Pseudomonas_E--2:capture_order_counter=o__Pseudomonadales--2:capture_phylum_counter=p__Proteobacteria--2:capture_species_counter=s__Pseudomonas_E sp003852235--2:evalue_avg=2.58e-60:evalue_max=2.58e-60:evalue_min=2.58e-60:evalue_std=0:evalue_sum=2.58e-60:gapopen_avg=0.0:gapopen_max=0.0:gapopen_min=0.0:gapopen_std=0:gapopen_sum=0.0:gtdb_class_counter=c__Alphaproteobacteria--1:gtdb_domain_counter=d__Bacteria--1:gtdb_family_counter=f__Sphingomonadaceae--1:gtdb_genus_counter=g__Allosphingosinicella--1:gtdb_order_counter=o__Sphingomonadales--1:gtdb_phylum_counter=p__Proteobacteria--1:gtdb_species_counter=s__Allosphingosinicella vermicomposti--1:heptad_counter=MCP-44H--3:lbd_counter=:lca_tree=s__Allosphingosinicella vermicomposti:length_avg=109.0:length_max=109.0:length_min=109.0:length_std=0:length_sum=109.0:mismatch_avg=2.0:mismatch_max=2.0:mismatch_min=2.0:mismatch_std=0:mismatch_sum=2.0:name=N18472:qcovhsp_avg=99.1:qcovhsp_max=99.1:qcovhsp_min=99.1:qcovhsp_std=0:qcovhsp_sum=99.1:qend_avg=109.0:qend_max=109.0:qend_min=109.0:qend_std=0:qend_sum=109.0:qstart_avg=1.0:qstart_max=1.0:qstart_min=1.0:qstart_std=0:qstart_sum=1.0:ref_name_counter=RS_GCF_003012815.1_protein.faa_NZ_PXYJ01000001.1_848@PF00015_full_PFAM.69.271--1:scovhsp_avg=54.0:scovhsp_max=54.0:scovhsp_min=54.0:scovhsp_std=0:scovhsp_sum=54.0:send_avg=129.0:send_max=129.0:send_min=129.0:send_std=0:send_sum=129.0:sstart_avg=21.0:sstart_max=21.0:sstart_min=21.0:sstart_std=0:sstart_sum=21.0])0.97:0.0950397[&&NHX:Sample_counter=rhizpot1--2:Type_counter=GTDB--2||capture--2:besthit_avg=98.2:besthit_max=98.2:besthit_min=98.2:besthit_std=0:besthit_sum=98.2:bitscore_avg=184.0:bitscore_max=184.0:bitscore_min=184.0:bitscore_std=0:bitscore_sum=184.0:capture_class_counter=c__Gammaproteobacteria--2:capture_domain_counter=d__Bacteria--2:capture_family_counter=f__Pseudomonadaceae--2:capture_genus_counter=g__Pseudomonas_E--2:capture_order_counter=o__Pseudomonadales--2:capture_phylum_counter=p__Proteobacteria--2:capture_species_counter=s__Pseudomonas_E sp003852235--2:evalue_avg=2.58e-60:evalue_max=2.58e-60:evalue_min=2.58e-60:evalue_std=0:evalue_sum=2.58e-60:gapopen_avg=0.0:gapopen_max=0.0:gapopen_min=0.0:gapopen_std=0:gapopen_sum=0.0:gtdb_class_counter=c__Alphaproteobacteria--2:gtdb_domain_counter=d__Bacteria--2:gtdb_family_counter=f__Sphingomonadaceae--2:gtdb_genus_counter=g__Allosphingosinicella--2:gtdb_order_counter=o__Sphingomonadales--2:gtdb_phylum_counter=p__Proteobacteria--2:gtdb_species_counter=s__Allosphingosinicella sp016025255--1||s__Allosphingosinicella vermicomposti--1:heptad_counter=MCP-44H--4:lbd_counter=:lca_tree=g__Allosphingosinicella:length_avg=109.0:length_max=109.0:length_min=109.0:length_std=0:length_sum=109.0:mismatch_avg=2.0:mismatch_max=2.0:mismatch_min=2.0:mismatch_std=0:mismatch_sum=2.0:name=N18473:qcovhsp_avg=99.1:qcovhsp_max=99.1:qcovhsp_min=99.1:qcovhsp_std=0:qcovhsp_sum=99.1:qend_avg=109.0:qend_max=109.0:qend_min=109.0:qend_std=0:qend_sum=109.0:qstart_avg=1.0:qstart_max=1.0:qstart_min=1.0:qstart_std=0:qstart_sum=1.0:ref_name_counter=RS_GCF_003012815.1_protein.faa_NZ_PXYJ01000001.1_848@PF00015_full_PFAM.69.271--1:scovhsp_avg=54.0:scovhsp_max=54.0:scovhsp_min=54.0:scovhsp_std=0:scovhsp_sum=54.0:send_avg=129.0:send_max=129.0:send_min=129.0:send_std=0:send_sum=129.0:sstart_avg=21.0:sstart_max=21.0:sstart_min=21.0:sstart_std=0:sstart_sum=21.0])0.963:0.133869[&&NHX:Sample_counter=rhizpot1--2:Type_counter=GTDB--3||capture--2:besthit_avg=98.2:besthit_max=98.2:besthit_min=98.2:besthit_std=0:besthit_sum=98.2:bitscore_avg=184.0:bitscore_max=184.0:bitscore_min=184.0:bitscore_std=0:bitscore_sum=184.0:capture_class_counter=c__Gammaproteobacteria--2:capture_domain_counter=d__Bacteria--2:capture_family_counter=f__Pseudomonadaceae--2:capture_genus_counter=g__Pseudomonas_E--2:capture_order_counter=o__Pseudomonadales--2:capture_phylum_counter=p__Proteobacteria--2:capture_species_counter=s__Pseudomonas_E sp003852235--2:evalue_avg=2.58e-60:evalue_max=2.58e-60:evalue_min=2.58e-60:evalue_std=0:evalue_sum=2.58e-60:gapopen_avg=0.0:gapopen_max=0.0:gapopen_min=0.0:gapopen_std=0:gapopen_sum=0.0:gtdb_class_counter=c__Alphaproteobacteria--3:gtdb_domain_counter=d__Bacteria--3:gtdb_family_counter=f__Sphingomonadaceae--3:gtdb_genus_counter=g__Allosphingosinicella--3:gtdb_order_counter=o__Sphingomonadales--3:gtdb_phylum_counter=p__Proteobacteria--3:gtdb_species_counter=s__Allosphingosinicella humi--1||s__Allosphingosinicella sp016025255--1||s__Allosphingosinicella vermicomposti--1:heptad_counter=MCP-44H--5:lbd_counter=:lca_tree=g__Allosphingosinicella:length_avg=109.0:length_max=109.0:length_min=109.0:length_std=0:length_sum=109.0:mismatch_avg=2.0:mismatch_max=2.0:mismatch_min=2.0:mismatch_std=0:mismatch_sum=2.0:name=N18474:qcovhsp_avg=99.1:qcovhsp_max=99.1:qcovhsp_min=99.1:qcovhsp_std=0:qcovhsp_sum=99.1:qend_avg=109.0:qend_max=109.0:qend_min=109.0:qend_std=0:qend_sum=109.0:qstart_avg=1.0:qstart_max=1.0:qstart_min=1.0:qstart_std=0:qstart_sum=1.0:ref_name_counter=RS_GCF_003012815.1_protein.faa_NZ_PXYJ01000001.1_848@PF00015_full_PFAM.69.271--1:scovhsp_avg=54.0:scovhsp_max=54.0:scovhsp_min=54.0:scovhsp_std=0:scovhsp_sum=54.0:send_avg=129.0:send_max=129.0:send_min=129.0:send_std=0:send_sum=129.0:sstart_avg=21.0:sstart_max=21.0:sstart_min=21.0:sstart_std=0:sstart_sum=21.0])0:5e-09[&&NHX:Sample_counter=rhizpot1--2||rhizpot3--1:Type_counter=GTDB--3||capture--3:besthit_avg=98.2:besthit_max=98.2:besthit_min=98.2:besthit_std=0:besthit_sum=98.2:bitscore_avg=184.0:bitscore_max=184.0:bitscore_min=184.0:bitscore_std=0:bitscore_sum=184.0:capture_class_counter=c__Alphaproteobacteria--1||c__Gammaproteobacteria--2:capture_domain_counter=d__Bacteria--3:capture_family_counter=f__Micavibrionaceae--1||f__Pseudomonadaceae--2:capture_genus_counter=g__Pseudomonas_E--2||g__UBA2705--1:capture_order_counter=o__Micavibrionales--1||o__Pseudomonadales--2:capture_phylum_counter=p__Proteobacteria--3:capture_species_counter=s__Pseudomonas_E sp003852235--2||s__UBA2705 sp002354205--1:evalue_avg=2.58e-60:evalue_max=2.58e-60:evalue_min=2.58e-60:evalue_std=0:evalue_sum=2.58e-60:gapopen_avg=0.0:gapopen_max=0.0:gapopen_min=0.0:gapopen_std=0:gapopen_sum=0.0:gtdb_class_counter=c__Alphaproteobacteria--3:gtdb_domain_counter=d__Bacteria--3:gtdb_family_counter=f__Sphingomonadaceae--3:gtdb_genus_counter=g__Allosphingosinicella--3:gtdb_order_counter=o__Sphingomonadales--3:gtdb_phylum_counter=p__Proteobacteria--3:gtdb_species_counter=s__Allosphingosinicella humi--1||s__Allosphingosinicella sp016025255--1||s__Allosphingosinicella vermicomposti--1:heptad_counter=MCP-38H--1||MCP-44H--5:lbd_counter=:lca_tree=g__Allosphingosinicella:length_avg=109.0:length_max=109.0:length_min=109.0:length_std=0:length_sum=109.0:mismatch_avg=2.0:mismatch_max=2.0:mismatch_min=2.0:mismatch_std=0:mismatch_sum=2.0:name=N18475:qcovhsp_avg=99.1:qcovhsp_max=99.1:qcovhsp_min=99.1:qcovhsp_std=0:qcovhsp_sum=99.1:qend_avg=109.0:qend_max=109.0:qend_min=109.0:qend_std=0:qend_sum=109.0:qstart_avg=1.0:qstart_max=1.0:qstart_min=1.0:qstart_std=0:qstart_sum=1.0:ref_name_counter=RS_GCF_003012815.1_protein.faa_NZ_PXYJ01000001.1_848@PF00015_full_PFAM.69.271--1:scovhsp_avg=54.0:scovhsp_max=54.0:scovhsp_min=54.0:scovhsp_std=0:scovhsp_sum=54.0:send_avg=129.0:send_max=129.0:send_min=129.0:send_std=0:send_sum=129.0:sstart_avg=21.0:sstart_max=21.0:sstart_min=21.0:sstart_std=0:sstart_sum=21.0],99df42b7-246f-4238-b656-faf786aeceb1_4@MCPsignal.508.562:5e-09[&&NHX:Sample=rhizpot3:Type=capture:capture_class=c__Alphaproteobacteria:capture_domain=d__Bacteria:capture_family=f__Xanthobacteraceae:capture_genus=g__Bradyrhizobium:capture_order=o__Rhizobiales:capture_phylum=p__Proteobacteria:capture_species=s__Bradyrhizobium diazoefficiens_B:heptad=MCP-44H])0:5e-09[&&NHX:Sample_counter=rhizpot1--2||rhizpot3--2:Type_counter=GTDB--3||capture--4:besthit_avg=98.2:besthit_max=98.2:besthit_min=98.2:besthit_std=0:besthit_sum=98.2:bitscore_avg=184.0:bitscore_max=184.0:bitscore_min=184.0:bitscore_std=0:bitscore_sum=184.0:capture_class_counter=c__Alphaproteobacteria--2||c__Gammaproteobacteria--2:capture_domain_counter=d__Bacteria--4:capture_family_counter=f__Micavibrionaceae--1||f__Pseudomonadaceae--2||f__Xanthobacteraceae--1:capture_genus_counter=g__Bradyrhizobium--1||g__Pseudomonas_E--2||g__UBA2705--1:capture_order_counter=o__Micavibrionales--1||o__Pseudomonadales--2||o__Rhizobiales--1:capture_phylum_counter=p__Proteobacteria--4:capture_species_counter=s__Bradyrhizobium diazoefficiens_B--1||s__Pseudomonas_E sp003852235--2||s__UBA2705 sp002354205--1:evalue_avg=2.58e-60:evalue_max=2.58e-60:evalue_min=2.58e-60:evalue_std=0:evalue_sum=2.58e-60:gapopen_avg=0.0:gapopen_max=0.0:gapopen_min=0.0:gapopen_std=0:gapopen_sum=0.0:gtdb_class_counter=c__Alphaproteobacteria--3:gtdb_domain_counter=d__Bacteria--3:gtdb_family_counter=f__Sphingomonadaceae--3:gtdb_genus_counter=g__Allosphingosinicella--3:gtdb_order_counter=o__Sphingomonadales--3:gtdb_phylum_counter=p__Proteobacteria--3:gtdb_species_counter=s__Allosphingosinicella humi--1||s__Allosphingosinicella sp016025255--1||s__Allosphingosinicella vermicomposti--1:heptad_counter=MCP-38H--1||MCP-44H--6:lbd_counter=:lca_tree=g__Allosphingosinicella:length_avg=109.0:length_max=109.0:length_min=109.0:length_std=0:length_sum=109.0:mismatch_avg=2.0:mismatch_max=2.0:mismatch_min=2.0:mismatch_std=0:mismatch_sum=2.0:name=N18477:qcovhsp_avg=99.1:qcovhsp_max=99.1:qcovhsp_min=99.1:qcovhsp_std=0:qcovhsp_sum=99.1:qend_avg=109.0:qend_max=109.0:qend_min=109.0:qend_std=0:qend_sum=109.0:qstart_avg=1.0:qstart_max=1.0:qstart_min=1.0:qstart_std=0:qstart_sum=1.0:ref_name_counter=RS_GCF_003012815.1_protein.faa_NZ_PXYJ01000001.1_848@PF00015_full_PFAM.69.271--1:scovhsp_avg=54.0:scovhsp_max=54.0:scovhsp_min=54.0:scovhsp_std=0:scovhsp_sum=54.0:send_avg=129.0:send_max=129.0:send_min=129.0:send_std=0:send_sum=129.0:sstart_avg=21.0:sstart_max=21.0:sstart_min=21.0:sstart_std=0:sstart_sum=21.0],48e1f4fa-54c9-4578-bcd6-1f9213fcf271_2@MCPsignal.27.70:5e-09[&&NHX:Sample=rhizpot1:Type=capture:capture_class=c__Alphaproteobacteria:capture_domain=d__Bacteria:capture_family=f__Xanthobacteraceae:capture_genus=g__Bradyrhizobium:capture_order=o__Rhizobiales:capture_phylum=p__Proteobacteria:capture_species=s__Bradyrhizobium diazoefficiens_B:heptad=MCP-44H])0.336:5e-09[&&NHX:Sample_counter=rhizpot1--3||rhizpot3--2:Type_counter=GTDB--3||capture--5:besthit_avg=98.2:besthit_max=98.2:besthit_min=98.2:besthit_std=0:besthit_sum=98.2:bitscore_avg=184.0:bitscore_max=184.0:bitscore_min=184.0:bitscore_std=0:bitscore_sum=184.0:capture_class_counter=c__Alphaproteobacteria--3||c__Gammaproteobacteria--2:capture_domain_counter=d__Bacteria--5:capture_family_counter=f__Micavibrionaceae--1||f__Pseudomonadaceae--2||f__Xanthobacteraceae--2:capture_genus_counter=g__Bradyrhizobium--2||g__Pseudomonas_E--2||g__UBA2705--1:capture_order_counter=o__Micavibrionales--1||o__Pseudomonadales--2||o__Rhizobiales--2:capture_phylum_counter=p__Proteobacteria--5:capture_species_counter=s__Bradyrhizobium diazoefficiens_B--2||s__Pseudomonas_E sp003852235--2||s__UBA2705 sp002354205--1:evalue_avg=2.58e-60:evalue_max=2.58e-60:evalue_min=2.58e-60:evalue_std=0:evalue_sum=2.58e-60:gapopen_avg=0.0:gapopen_max=0.0:gapopen_min=0.0:gapopen_std=0:gapopen_sum=0.0:gtdb_class_counter=c__Alphaproteobacteria--3:gtdb_domain_counter=d__Bacteria--3:gtdb_family_counter=f__Sphingomonadaceae--3:gtdb_genus_counter=g__Allosphingosinicella--3:gtdb_order_counter=o__Sphingomonadales--3:gtdb_phylum_counter=p__Proteobacteria--3:gtdb_species_counter=s__Allosphingosinicella humi--1||s__Allosphingosinicella sp016025255--1||s__Allosphingosinicella vermicomposti--1:heptad_counter=MCP-38H--1||MCP-44H--7:lbd_counter=:lca_tree=g__Allosphingosinicella:length_avg=109.0:length_max=109.0:length_min=109.0:length_std=0:length_sum=109.0:mismatch_avg=2.0:mismatch_max=2.0:mismatch_min=2.0:mismatch_std=0:mismatch_sum=2.0:name=N18479:qcovhsp_avg=99.1:qcovhsp_max=99.1:qcovhsp_min=99.1:qcovhsp_std=0:qcovhsp_sum=99.1:qend_avg=109.0:qend_max=109.0:qend_min=109.0:qend_std=0:qend_sum=109.0:qstart_avg=1.0:qstart_max=1.0:qstart_min=1.0:qstart_std=0:qstart_sum=1.0:ref_name_counter=RS_GCF_003012815.1_protein.faa_NZ_PXYJ01000001.1_848@PF00015_full_PFAM.69.271--1:scovhsp_avg=54.0:scovhsp_max=54.0:scovhsp_min=54.0:scovhsp_std=0:scovhsp_sum=54.0:send_avg=129.0:send_max=129.0:send_min=129.0:send_std=0:send_sum=129.0:sstart_avg=21.0:sstart_max=21.0:sstart_min=21.0:sstart_std=0:sstart_sum=21.0],f3613ad1-3baa-45ee-ad04-7535bc735339_1@MCPsignal.81.142:5e-09[&&NHX:Sample=rhizpot1:Type=capture:capture_class=c__Alphaproteobacteria:capture_domain=d__Bacteria:capture_family=f__Sphingomonadaceae:capture_genus=g__Sphingobium:capture_order=o__Sphingomonadales:capture_phylum=p__Proteobacteria:capture_species=s__Sphingobium sp014203965:heptad=MCP-44H])0.075:5e-09[&&NHX:Sample_counter=rhizpot1--4||rhizpot3--2:Type_counter=GTDB--3||capture--6:besthit_avg=98.2:besthit_max=98.2:besthit_min=98.2:besthit_std=0:besthit_sum=98.2:bitscore_avg=184.0:bitscore_max=184.0:bitscore_min=184.0:bitscore_std=0:bitscore_sum=184.0:capture_class_counter=c__Alphaproteobacteria--4||c__Gammaproteobacteria--2:capture_domain_counter=d__Bacteria--6:capture_family_counter=f__Micavibrionaceae--1||f__Pseudomonadaceae--2||f__Sphingomonadaceae--1||f__Xanthobacteraceae--2:capture_genus_counter=g__Bradyrhizobium--2||g__Pseudomonas_E--2||g__Sphingobium--1||g__UBA2705--1:capture_order_counter=o__Micavibrionales--1||o__Pseudomonadales--2||o__Rhizobiales--2||o__Sphingomonadales--1:capture_phylum_counter=p__Proteobacteria--6:capture_species_counter=s__Bradyrhizobium diazoefficiens_B--2||s__Pseudomonas_E sp003852235--2||s__Sphingobium sp014203965--1||s__UBA2705 sp002354205--1:evalue_avg=2.58e-60:evalue_max=2.58e-60:evalue_min=2.58e-60:evalue_std=0:evalue_sum=2.58e-60:gapopen_avg=0.0:gapopen_max=0.0:gapopen_min=0.0:gapopen_std=0:gapopen_sum=0.0:gtdb_class_counter=c__Alphaproteobacteria--3:gtdb_domain_counter=d__Bacteria--3:gtdb_family_counter=f__Sphingomonadaceae--3:gtdb_genus_counter=g__Allosphingosinicella--3:gtdb_order_counter=o__Sphingomonadales--3:gtdb_phylum_counter=p__Proteobacteria--3:gtdb_species_counter=s__Allosphingosinicella humi--1||s__Allosphingosinicella sp016025255--1||s__Allosphingosinicella vermicomposti--1:heptad_counter=MCP-38H--1||MCP-44H--8:lbd_counter=:lca_tree=g__Allosphingosinicella:length_avg=109.0:length_max=109.0:length_min=109.0:length_std=0:length_sum=109.0:mismatch_avg=2.0:mismatch_max=2.0:mismatch_min=2.0:mismatch_std=0:mismatch_sum=2.0:name=N18481:qcovhsp_avg=99.1:qcovhsp_max=99.1:qcovhsp_min=99.1:qcovhsp_std=0:qcovhsp_sum=99.1:qend_avg=109.0:qend_max=109.0:qend_min=109.0:qend_std=0:qend_sum=109.0:qstart_avg=1.0:qstart_max=1.0:qstart_min=1.0:qstart_std=0:qstart_sum=1.0:ref_name_counter=RS_GCF_003012815.1_protein.faa_NZ_PXYJ01000001.1_848@PF00015_full_PFAM.69.271--1:scovhsp_avg=54.0:scovhsp_max=54.0:scovhsp_min=54.0:scovhsp_std=0:scovhsp_sum=54.0:send_avg=129.0:send_max=129.0:send_min=129.0:send_std=0:send_sum=129.0:sstart_avg=21.0:sstart_max=21.0:sstart_min=21.0:sstart_std=0:sstart_sum=21.0],(c0913678-bf12-43a7-a652-0e7ae46d8483_4@MCPsignal.110.177:5e-09[&&NHX:Sample=rhizpot3:Type=capture:capture_class=c__Cyanobacteriia:capture_domain=d__Bacteria:capture_family=f__Phormidesmiaceae:capture_genus=g__SIO4C1:capture_order=o__Phormidesmiales:capture_phylum=p__Cyanobacteria:capture_species=s__SIO4C1 sp010671975:heptad=MCP-44H],(0d3e7f12-6451-57c0-affc-194f3cb4298a_6@MCPsignal.75.141:5e-09[&&NHX:Sample=rhizpot3:Type=capture:capture_class=c__Alphaproteobacteria:capture_domain=d__Bacteria:capture_family=f__Micavibrionaceae:capture_genus=g__UBA2705:capture_order=o__Micavibrionales:capture_phylum=p__Proteobacteria:capture_species=s__UBA2705 sp002354205:heptad=MCP-44H],1ab677c0-19f4-4a90-b547-d72b8e949756_4@MCPsignal.340.421:0.0204941[&&NHX:Sample=rhizpot1:Type=capture:capture_class=c__Bacilli:capture_domain=d__Bacteria:capture_family=f__Paenibacillaceae:capture_genus=g__Saccharibacillus:capture_order=o__Paenibacillales:capture_phylum=p__Firmicutes:capture_species=s__Saccharibacillus brassicae:heptad=MCP-44H])0:5e-09[&&NHX:Sample_counter=rhizpot1--1||rhizpot3--1:Type_counter=capture--2:capture_class_counter=c__Alphaproteobacteria--1||c__Bacilli--1:capture_domain_counter=d__Bacteria--2:capture_family_counter=f__Micavibrionaceae--1||f__Paenibacillaceae--1:capture_genus_counter=g__Saccharibacillus--1||g__UBA2705--1:capture_order_counter=o__Micavibrionales--1||o__Paenibacillales--1:capture_phylum_counter=p__Firmicutes--1||p__Proteobacteria--1:capture_species_counter=s__Saccharibacillus brassicae--1||s__UBA2705 sp002354205--1:gtdb_class_counter=:gtdb_domain_counter=:gtdb_family_counter=:gtdb_genus_counter=:gtdb_order_counter=:gtdb_phylum_counter=:gtdb_species_counter=:heptad_counter=MCP-44H--2:lbd_counter=:name=N18485:ref_name_counter=])0:5e-09[&&NHX:Sample_counter=rhizpot1--1||rhizpot3--2:Type_counter=capture--3:capture_class_counter=c__Alphaproteobacteria--1||c__Bacilli--1||c__Cyanobacteriia--1:capture_domain_counter=d__Bacteria--3:capture_family_counter=f__Micavibrionaceae--1||f__Paenibacillaceae--1||f__Phormidesmiaceae--1:capture_genus_counter=g__SIO4C1--1||g__Saccharibacillus--1||g__UBA2705--1:capture_order_counter=o__Micavibrionales--1||o__Paenibacillales--1||o__Phormidesmiales--1:capture_phylum_counter=p__Cyanobacteria--1||p__Firmicutes--1||p__Proteobacteria--1:capture_species_counter=s__SIO4C1 sp010671975--1||s__Saccharibacillus brassicae--1||s__UBA2705 sp002354205--1:gtdb_class_counter=:gtdb_domain_counter=:gtdb_family_counter=:gtdb_genus_counter=:gtdb_order_counter=:gtdb_phylum_counter=:gtdb_species_counter=:heptad_counter=MCP-44H--3:lbd_counter=:name=N18486:ref_name_counter=])0:5e-09[&&NHX:Sample_counter=rhizpot1--5||rhizpot3--4:Type_counter=GTDB--3||capture--9:besthit_avg=98.2:besthit_max=98.2:besthit_min=98.2:besthit_std=0:besthit_sum=98.2:bitscore_avg=184.0:bitscore_max=184.0:bitscore_min=184.0:bitscore_std=0:bitscore_sum=184.0:capture_class_counter=c__Alphaproteobacteria--5||c__Bacilli--1||c__Cyanobacteriia--1||c__Gammaproteobacteria--2:capture_domain_counter=d__Bacteria--9:capture_family_counter=f__Micavibrionaceae--2||f__Paenibacillaceae--1||f__Phormidesmiaceae--1||f__Pseudomonadaceae--2||f__Sphingomonadaceae--1||f__Xanthobacteraceae--2:capture_genus_counter=g__Bradyrhizobium--2||g__Pseudomonas_E--2||g__SIO4C1--1||g__Saccharibacillus--1||g__Sphingobium--1||g__UBA2705--2:capture_order_counter=o__Micavibrionales--2||o__Paenibacillales--1||o__Phormidesmiales--1||o__Pseudomonadales--2||o__Rhizobiales--2||o__Sphingomonadales--1:capture_phylum_counter=p__Cyanobacteria--1||p__Firmicutes--1||p__Proteobacteria--7:capture_species_counter=s__Bradyrhizobium diazoefficiens_B--2||s__Pseudomonas_E sp003852235--2||s__SIO4C1 sp010671975--1||s__Saccharibacillus brassicae--1||s__Sphingobium sp014203965--1||s__UBA2705 sp002354205--2:evalue_avg=2.58e-60:evalue_max=2.58e-60:evalue_min=2.58e-60:evalue_std=0:evalue_sum=2.58e-60:gapopen_avg=0.0:gapopen_max=0.0:gapopen_min=0.0:gapopen_std=0:gapopen_sum=0.0:gtdb_class_counter=c__Alphaproteobacteria--3:gtdb_domain_counter=d__Bacteria--3:gtdb_family_counter=f__Sphingomonadaceae--3:gtdb_genus_counter=g__Allosphingosinicella--3:gtdb_order_counter=o__Sphingomonadales--3:gtdb_phylum_counter=p__Proteobacteria--3:gtdb_species_counter=s__Allosphingosinicella humi--1||s__Allosphingosinicella sp016025255--1||s__Allosphingosinicella vermicomposti--1:heptad_counter=MCP-38H--1||MCP-44H--11:lbd_counter=:lca_tree=g__Allosphingosinicella:length_avg=109.0:length_max=109.0:length_min=109.0:length_std=0:length_sum=109.0:mismatch_avg=2.0:mismatch_max=2.0:mismatch_min=2.0:mismatch_std=0:mismatch_sum=2.0:name=N18487:qcovhsp_avg=99.1:qcovhsp_max=99.1:qcovhsp_min=99.1:qcovhsp_std=0:qcovhsp_sum=99.1:qend_avg=109.0:qend_max=109.0:qend_min=109.0:qend_std=0:qend_sum=109.0:qstart_avg=1.0:qstart_max=1.0:qstart_min=1.0:qstart_std=0:qstart_sum=1.0:ref_name_counter=RS_GCF_003012815.1_protein.faa_NZ_PXYJ01000001.1_848@PF00015_full_PFAM.69.271--1:scovhsp_avg=54.0:scovhsp_max=54.0:scovhsp_min=54.0:scovhsp_std=0:scovhsp_sum=54.0:send_avg=129.0:send_max=129.0:send_min=129.0:send_std=0:send_sum=129.0:sstart_avg=21.0:sstart_max=21.0:sstart_min=21.0:sstart_std=0:sstart_sum=21.0])0.79:0.0250698[&&NHX:Sample_counter=rhizpot1--8||rhizpot3--4||rhiztom1--3||rhiztom3--1:Type_counter=GTDB--4||capture--16:besthit_avg=94.8:besthit_max=98.2:besthit_min=91.9:besthit_std=3.179622619116928:besthit_sum=284.4:bitscore_avg=168.33333333333334:bitscore_max=184.0:bitscore_min=152.0:bitscore_std=16.010413278030438:bitscore_sum=505.0:capture_class_counter=c__Alphaproteobacteria--8||c__Bacilli--1||c__Cyanobacteriia--1||c__Desulfovibrionia--1||c__Gammaproteobacteria--5:capture_domain_counter=d__Bacteria--16:capture_family_counter=f__Aeromonadaceae--1||f__Desulfovibrionaceae--1||f__Devosiaceae--1||f__Micavibrionaceae--2||f__Paenibacillaceae--1||f__Phormidesmiaceae--1||f__Pseudomonadaceae--4||f__Rhizobiaceae--1||f__Sphingomonadaceae--2||f__Xanthobacteraceae--2:capture_genus_counter=g__Bradyrhizobium--2||g__Oceanimonas--1||g__Pararhizobium--1||g__Pelagibacterium--1||g__Pseudomonas_E--4||g__SIO4C1--1||g__Saccharibacillus--1||g__Solidesulfovibrio--1||g__Sphingobium--2||g__UBA2705--2:capture_order_counter=o__Desulfovibrionales--1||o__Enterobacterales--1||o__Micavibrionales--2||o__Paenibacillales--1||o__Phormidesmiales--1||o__Pseudomonadales--4||o__Rhizobiales--4||o__Sphingomonadales--2:capture_phylum_counter=p__Cyanobacteria--1||p__Desulfobacterota_I--1||p__Firmicutes--1||p__Proteobacteria--13:capture_species_counter=s__Bradyrhizobium diazoefficiens_B--2||s__Oceanimonas sp000243075--1||s__Pararhizobium sp001424065--1||s__Pelagibacterium sp003390885--1||s__Pseudomonas_E moraviensis_A--1||s__Pseudomonas_E sp003852235--2||s__Pseudomonas_E sp900573885--1||s__SIO4C1 sp010671975--1||s__Saccharibacillus brassicae--1||s__Solidesulfovibrio alcoholivorans--1||s__Sphingobium sp014203965--2||s__UBA2705 sp002354205--2:evalue_avg=2.4766678500008598e-48:evalue_max=7.43e-48:evalue_min=2.58e-60:evalue_std=4.2897114752818134e-48:evalue_sum=7.43000355000258e-48:gapopen_avg=0.0:gapopen_max=0.0:gapopen_min=0.0:gapopen_std=0.0:gapopen_sum=0.0:gtdb_class_counter=c__Alphaproteobacteria--3||c__Coprothermobacteria--1:gtdb_domain_counter=d__Bacteria--4:gtdb_family_counter=f__JAADFF01--1||f__Sphingomonadaceae--3:gtdb_genus_counter=g__Allosphingosinicella--3||g__JAADFF01--1:gtdb_order_counter=o__Coprothermobacterales--1||o__Sphingomonadales--3:gtdb_phylum_counter=p__Coprothermobacterota--1||p__Proteobacteria--3:gtdb_species_counter=s__Allosphingosinicella humi--1||s__Allosphingosinicella sp016025255--1||s__Allosphingosinicella vermicomposti--1||s__JAADFF01 sp013153035--1:heptad_counter=MCP-38H--1||MCP-40H--4||MCP-44H--15:lbd_counter=:lca_tree=d__Bacteria:length_avg=104.33333333333333:length_max=109.0:length_min=99.0:length_std=5.033222956847166:length_sum=313.0:mismatch_avg=5.333333333333333:mismatch_max=8.0:mismatch_min=2.0:mismatch_std=3.055050463303893:mismatch_sum=16.0:name=N18488:qcovhsp_avg=99.36666666666667:qcovhsp_max=100.0:qcovhsp_min=99.0:qcovhsp_std=0.5507570547286116:qcovhsp_sum=298.1:qend_avg=104.66666666666667:qend_max=109.0:qend_min=100.0:qend_std=4.509249752822894:qend_sum=314.0:qstart_avg=1.3333333333333333:qstart_max=2.0:qstart_min=1.0:qstart_std=0.5773502691896257:qstart_sum=4.0:ref_name_counter=RS_GCF_003012815.1_protein.faa_NZ_PXYJ01000001.1_848@PF00015_full_PFAM.69.271--1||RS_GCF_013608025.1_protein.faa_NZ_VDLV01000028.1_6@PF00015_full_PFAM.447.649--1||RS_GCF_900105485.1_protein.faa_NZ_LT629778.1_4698@PF00015_full_PFAM.452.645--1:scovhsp_avg=52.43333333333334:scovhsp_max=54.0:scovhsp_min=51.3:scovhsp_std=1.4011899704655812:scovhsp_sum=157.3:send_avg=158.33333333333334:send_max=176.0:send_min=129.0:send_std=25.579940057266228:send_sum=475.0:sstart_avg=55.0:sstart_max=72.0:sstart_min=21.0:sstart_std=29.444863728670914:sstart_sum=165.0],(be9bab4e-3551-4732-a71a-cbfe61430a62_1@MCPsignal.22.100:5e-09[&&NHX:Sample=rhizpot2:Type=capture:capture_class=c__Alphaproteobacteria:capture_domain=d__Bacteria:capture_family=f__Beijerinckiaceae:capture_genus=g__Methylobacterium:capture_order=o__Rhizobiales:capture_phylum=p__Proteobacteria:capture_species=s__Methylobacterium platani:heptad=MCP-44H],9f3aaac0-dbe3-4bb7-8ea4-5700d9b320cb_5@MCPsignal.161.206:0.163047[&&NHX:Sample=rhizpot3:Type=capture:capture_class=c__Alphaproteobacteria:capture_domain=d__Bacteria:capture_family=f__Xanthobacteraceae:capture_genus=g__Bradyrhizobium:capture_order=o__Rhizobiales:capture_phylum=p__Proteobacteria:capture_species=s__Bradyrhizobium sp000026145:heptad=MCP-44H])0.835:0.0586579[&&NHX:Sample_counter=rhizpot2--1||rhizpot3--1:Type_counter=capture--2:capture_class_counter=c__Alphaproteobacteria--2:capture_domain_counter=d__Bacteria--2:capture_family_counter=f__Beijerinckiaceae--1||f__Xanthobacteraceae--1:capture_genus_counter=g__Bradyrhizobium--1||g__Methylobacterium--1:capture_order_counter=o__Rhizobiales--2:capture_phylum_counter=p__Proteobacteria--2:capture_species_counter=s__Bradyrhizobium sp000026145--1||s__Methylobacterium platani--1:gtdb_class_counter=:gtdb_domain_counter=:gtdb_family_counter=:gtdb_genus_counter=:gtdb_order_counter=:gtdb_phylum_counter=:gtdb_species_counter=:heptad_counter=MCP-44H--2:lbd_counter=:name=N18491:ref_name_counter=])0.757:0.0186454[&&NHX:Sample_counter=rhizpot1--8||rhizpot2--1||rhizpot3--5||rhiztom1--3||rhiztom3--1:Type_counter=GTDB--4||capture--18:besthit_avg=94.8:besthit_max=98.2:besthit_min=91.9:besthit_std=3.179622619116928:besthit_sum=284.4:bitscore_avg=168.33333333333334:bitscore_max=184.0:bitscore_min=152.0:bitscore_std=16.010413278030438:bitscore_sum=505.0:capture_class_counter=c__Alphaproteobacteria--10||c__Bacilli--1||c__Cyanobacteriia--1||c__Desulfovibrionia--1||c__Gammaproteobacteria--5:capture_domain_counter=d__Bacteria--18:capture_family_counter=f__Aeromonadaceae--1||f__Beijerinckiaceae--1||f__Desulfovibrionaceae--1||f__Devosiaceae--1||f__Micavibrionaceae--2||f__Paenibacillaceae--1||f__Phormidesmiaceae--1||f__Pseudomonadaceae--4||f__Rhizobiaceae--1||f__Sphingomonadaceae--2||f__Xanthobacteraceae--3:capture_genus_counter=g__Bradyrhizobium--3||g__Methylobacterium--1||g__Oceanimonas--1||g__Pararhizobium--1||g__Pelagibacterium--1||g__Pseudomonas_E--4||g__SIO4C1--1||g__Saccharibacillus--1||g__Solidesulfovibrio--1||g__Sphingobium--2||g__UBA2705--2:capture_order_counter=o__Desulfovibrionales--1||o__Enterobacterales--1||o__Micavibrionales--2||o__Paenibacillales--1||o__Phormidesmiales--1||o__Pseudomonadales--4||o__Rhizobiales--6||o__Sphingomonadales--2:capture_phylum_counter=p__Cyanobacteria--1||p__Desulfobacterota_I--1||p__Firmicutes--1||p__Proteobacteria--15:capture_species_counter=s__Bradyrhizobium diazoefficiens_B--2||s__Bradyrhizobium sp000026145--1||s__Methylobacterium platani--1||s__Oceanimonas sp000243075--1||s__Pararhizobium sp001424065--1||s__Pelagibacterium sp003390885--1||s__Pseudomonas_E moraviensis_A--1||s__Pseudomonas_E sp003852235--2||s__Pseudomonas_E sp900573885--1||s__SIO4C1 sp010671975--1||s__Saccharibacillus brassicae--1||s__Solidesulfovibrio alcoholivorans--1||s__Sphingobium sp014203965--2||s__UBA2705 sp002354205--2:evalue_avg=2.4766678500008598e-48:evalue_max=7.43e-48:evalue_min=2.58e-60:evalue_std=4.2897114752818134e-48:evalue_sum=7.43000355000258e-48:gapopen_avg=0.0:gapopen_max=0.0:gapopen_min=0.0:gapopen_std=0.0:gapopen_sum=0.0:gtdb_class_counter=c__Alphaproteobacteria--3||c__Coprothermobacteria--1:gtdb_domain_counter=d__Bacteria--4:gtdb_family_counter=f__JAADFF01--1||f__Sphingomonadaceae--3:gtdb_genus_counter=g__Allosphingosinicella--3||g__JAADFF01--1:gtdb_order_counter=o__Coprothermobacterales--1||o__Sphingomonadales--3:gtdb_phylum_counter=p__Coprothermobacterota--1||p__Proteobacteria--3:gtdb_species_counter=s__Allosphingosinicella humi--1||s__Allosphingosinicella sp016025255--1||s__Allosphingosinicella vermicomposti--1||s__JAADFF01 sp013153035--1:heptad_counter=MCP-38H--1||MCP-40H--4||MCP-44H--17:lbd_counter=:lca_tree=d__Bacteria:length_avg=104.33333333333333:length_max=109.0:length_min=99.0:length_std=5.033222956847166:length_sum=313.0:mismatch_avg=5.333333333333333:mismatch_max=8.0:mismatch_min=2.0:mismatch_std=3.055050463303893:mismatch_sum=16.0:name=N18492:qcovhsp_avg=99.36666666666667:qcovhsp_max=100.0:qcovhsp_min=99.0:qcovhsp_std=0.5507570547286116:qcovhsp_sum=298.1:qend_avg=104.66666666666667:qend_max=109.0:qend_min=100.0:qend_std=4.509249752822894:qend_sum=314.0:qstart_avg=1.3333333333333333:qstart_max=2.0:qstart_min=1.0:qstart_std=0.5773502691896257:qstart_sum=4.0:ref_name_counter=RS_GCF_003012815.1_protein.faa_NZ_PXYJ01000001.1_848@PF00015_full_PFAM.69.271--1||RS_GCF_013608025.1_protein.faa_NZ_VDLV01000028.1_6@PF00015_full_PFAM.447.649--1||RS_GCF_900105485.1_protein.faa_NZ_LT629778.1_4698@PF00015_full_PFAM.452.645--1:scovhsp_avg=52.43333333333334:scovhsp_max=54.0:scovhsp_min=51.3:scovhsp_std=1.4011899704655812:scovhsp_sum=157.3:send_avg=158.33333333333334:send_max=176.0:send_min=129.0:send_std=25.579940057266228:send_sum=475.0:sstart_avg=55.0:sstart_max=72.0:sstart_min=21.0:sstart_std=29.444863728670914:sstart_sum=165.0],(06706d62-b175-4722-ae15-07717c55283e_4@MCPsignal.23.64:5e-09[&&NHX:Sample=rhizpot3:Type=capture:capture_class=c__Cyanobacteriia:capture_domain=d__Bacteria:capture_family=f__Phormidesmiaceae:capture_genus=g__SIO4C1:capture_order=o__Phormidesmiales:capture_phylum=p__Cyanobacteria:capture_species=s__SIO4C1 sp010671975:heptad=MCP-44H],((789c2dd9-4518-5939-a722-7f3ada60882b_6@MCPsignal.255.352:1.66398[&&NHX:Sample=rhizpot1:Type=capture:besthit=58.5:bitscore=84.7:capture_class=c__Alphaproteobacteria:capture_domain=d__Bacteria:capture_family=f__Sphingomonadaceae:capture_genus=g__Sphingomonas:capture_order=o__Sphingomonadales:capture_phylum=p__Proteobacteria:capture_species=s__Sphingomonas sp005503355:evalue=1.61e-21:gapopen=1.0:heptad=MCP-44H:length=94.0:mismatch=38.0:qcovhsp=95.9:qend=93.0:qstart=1.0:ref_name=RS_GCF_000974445.1_protein.faa_NZ_BBOJ01000027.1_120@PF00015_full_PFAM.424.600:scovhsp=53.4:send=157.0:sstart=64.0],e0d98254-7599-4894-bb6d-33b89bf68678_2@MCPsignal.623.698:0.110264[&&NHX:Sample=rhizpot3:Type=capture:capture_class=c__Alphaproteobacteria:capture_domain=d__Bacteria:capture_family=f__Sphingomonadaceae:capture_genus=g__Pelagerythrobacter:capture_order=o__Sphingomonadales:capture_phylum=p__Proteobacteria:capture_species=s__Pelagerythrobacter marensis:heptad=MCP-44H])0.813:0.0953016[&&NHX:Sample_counter=rhizpot1--1||rhizpot3--1:Type_counter=capture--2:besthit_avg=58.5:besthit_max=58.5:besthit_min=58.5:besthit_std=0:besthit_sum=58.5:bitscore_avg=84.7:bitscore_max=84.7:bitscore_min=84.7:bitscore_std=0:bitscore_sum=84.7:capture_class_counter=c__Alphaproteobacteria--2:capture_domain_counter=d__Bacteria--2:capture_family_counter=f__Sphingomonadaceae--2:capture_genus_counter=g__Pelagerythrobacter--1||g__Sphingomonas--1:capture_order_counter=o__Sphingomonadales--2:capture_phylum_counter=p__Proteobacteria--2:capture_species_counter=s__Pelagerythrobacter marensis--1||s__Sphingomonas sp005503355--1:evalue_avg=1.61e-21:evalue_max=1.61e-21:evalue_min=1.61e-21:evalue_std=0:evalue_sum=1.61e-21:gapopen_avg=1.0:gapopen_max=1.0:gapopen_min=1.0:gapopen_std=0:gapopen_sum=1.0:gtdb_class_counter=:gtdb_domain_counter=:gtdb_family_counter=:gtdb_genus_counter=:gtdb_order_counter=:gtdb_phylum_counter=:gtdb_species_counter=:heptad_counter=MCP-44H--2:lbd_counter=:length_avg=94.0:length_max=94.0:length_min=94.0:length_std=0:length_sum=94.0:mismatch_avg=38.0:mismatch_max=38.0:mismatch_min=38.0:mismatch_std=0:mismatch_sum=38.0:name=N18496:qcovhsp_avg=95.9:qcovhsp_max=95.9:qcovhsp_min=95.9:qcovhsp_std=0:qcovhsp_sum=95.9:qend_avg=93.0:qend_max=93.0:qend_min=93.0:qend_std=0:qend_sum=93.0:qstart_avg=1.0:qstart_max=1.0:qstart_min=1.0:qstart_std=0:qstart_sum=1.0:ref_name_counter=RS_GCF_000974445.1_protein.faa_NZ_BBOJ01000027.1_120@PF00015_full_PFAM.424.600--1:scovhsp_avg=53.4:scovhsp_max=53.4:scovhsp_min=53.4:scovhsp_std=0:scovhsp_sum=53.4:send_avg=157.0:send_max=157.0:send_min=157.0:send_std=0:send_sum=157.0:sstart_avg=64.0:sstart_max=64.0:sstart_min=64.0:sstart_std=0:sstart_sum=64.0],(bfe80c0a-f4c7-4f79-88a7-fd00fdb7abc0_1@MCPsignal.114.179:0.144476[&&NHX:Sample=rhizpot3:Type=capture:capture_class=c__Alphaproteobacteria:capture_domain=d__Bacteria:capture_family=f__Xanthobacteraceae:capture_genus=g__BOG-931:capture_order=o__Rhizobiales:capture_phylum=p__Proteobacteria:capture_species=s__BOG-931 sp003164375:heptad=MCP-44H],(((76fe0cc6-03d1-4f6f-ba7b-5c0cef2007dd_6@MCPsignal.200.271:0.0547388[&&NHX:Sample=rhiztom3:Type=capture:capture_class=c__Alphaproteobacteria:capture_domain=d__Bacteria:capture_family=f__Azospirillaceae:capture_genus=g__Skermanella:capture_order=o__Azospirillales:capture_phylum=p__Proteobacteria:capture_species=s__Skermanella rosea:heptad=MCP-44H],(35b7f547-a408-4792-ace6-e393b2bbeddd_5@MCPsignal.85.181:0.0710557[&&NHX:Sample=rhizpot1:Type=capture:capture_class=c__Alphaproteobacteria:capture_domain=d__Bacteria:capture_family=f__Sneathiellaceae:capture_genus=g__Sneathiella:capture_order=o__Sneathiellales:capture_phylum=p__Proteobacteria:capture_species=s__Sneathiella sp016765515:heptad=MCP-44H],505fdf23-7fda-4191-a6b5-8573eb235157_1@MCPsignal.27.113:0.0258518[&&NHX:Sample=rhizpot1:Type=capture:capture_class=c__Bacilli:capture_domain=d__Bacteria:capture_family=f__Paenibacillaceae:capture_genus=g__Cohnella:capture_order=o__Paenibacillales:capture_phylum=p__Firmicutes:capture_species=s__Cohnella algarum:heptad=MCP-44H])0.762:0.028556[&&NHX:Sample_counter=rhizpot1--2:Type_counter=capture--2:capture_class_counter=c__Alphaproteobacteria--1||c__Bacilli--1:capture_domain_counter=d__Bacteria--2:capture_family_counter=f__Paenibacillaceae--1||f__Sneathiellaceae--1:capture_genus_counter=g__Cohnella--1||g__Sneathiella--1:capture_order_counter=o__Paenibacillales--1||o__Sneathiellales--1:capture_phylum_counter=p__Firmicutes--1||p__Proteobacteria--1:capture_species_counter=s__Cohnella algarum--1||s__Sneathiella sp016765515--1:gtdb_class_counter=:gtdb_domain_counter=:gtdb_family_counter=:gtdb_genus_counter=:gtdb_order_counter=:gtdb_phylum_counter=:gtdb_species_counter=:heptad_counter=MCP-44H--2:lbd_counter=:name=N18501:ref_name_counter=])0:6e-09[&&NHX:Sample_counter=rhizpot1--2||rhiztom3--1:Type_counter=capture--3:capture_class_counter=c__Alphaproteobacteria--2||c__Bacilli--1:capture_domain_counter=d__Bacteria--3:capture_family_counter=f__Azospirillaceae--1||f__Paenibacillaceae--1||f__Sneathiellaceae--1:capture_genus_counter=g__Cohnella--1||g__Skermanella--1||g__Sneathiella--1:capture_order_counter=o__Azospirillales--1||o__Paenibacillales--1||o__Sneathiellales--1:capture_phylum_counter=p__Firmicutes--1||p__Proteobacteria--2:capture_species_counter=s__Cohnella algarum--1||s__Skermanella rosea--1||s__Sneathiella sp016765515--1:gtdb_class_counter=:gtdb_domain_counter=:gtdb_family_counter=:gtdb_genus_counter=:gtdb_order_counter=:gtdb_phylum_counter=:gtdb_species_counter=:heptad_counter=MCP-44H--3:lbd_counter=:name=N18502:ref_name_counter=],f4089420-7ef7-4135-8bf5-a8de673eba37_4@MCPsignal.484.565:0.0131978[&&NHX:Sample=rhizpot1:Type=capture:capture_class=c__Alphaproteobacteria:capture_domain=d__Bacteria:capture_family=f__Sphingomonadaceae:capture_genus=g__Sphingomonas:capture_order=o__Sphingomonadales:capture_phylum=p__Proteobacteria:capture_species=s__Sphingomonas aurantiaca:heptad=MCP-44H])0.423:0.0439701[&&NHX:Sample_counter=rhizpot1--3||rhiztom3--1:Type_counter=capture--4:capture_class_counter=c__Alphaproteobacteria--3||c__Bacilli--1:capture_domain_counter=d__Bacteria--4:capture_family_counter=f__Azospirillaceae--1||f__Paenibacillaceae--1||f__Sneathiellaceae--1||f__Sphingomonadaceae--1:capture_genus_counter=g__Cohnella--1||g__Skermanella--1||g__Sneathiella--1||g__Sphingomonas--1:capture_order_counter=o__Azospirillales--1||o__Paenibacillales--1||o__Sneathiellales--1||o__Sphingomonadales--1:capture_phylum_counter=p__Firmicutes--1||p__Proteobacteria--3:capture_species_counter=s__Cohnella algarum--1||s__Skermanella rosea--1||s__Sneathiella sp016765515--1||s__Sphingomonas aurantiaca--1:gtdb_class_counter=:gtdb_domain_counter=:gtdb_family_counter=:gtdb_genus_counter=:gtdb_order_counter=:gtdb_phylum_counter=:gtdb_species_counter=:heptad_counter=MCP-44H--4:lbd_counter=:name=N18504:ref_name_counter=],(07390bd5-04bc-470b-8f61-8ee98ccb4b3c_2@MCPsignal.78.190:0.0540161[&&NHX:Sample=rhizpot1:Type=capture:besthit=88.4:bitscore=182.0:capture_class=c__Halobacteria:capture_domain=d__Archaea:capture_family=f__Natrialbaceae:capture_genus=g__Natrinema:capture_order=o__Halobacteriales:capture_phylum=p__Halobacteriota:capture_species=s__Natrinema versiforme:evalue=1.72e-59:gapopen=0.0:heptad=MCP-44H:length=112.0:mismatch=13.0:qcovhsp=100.0:qend=112.0:qstart=1.0:ref_name=GB_GCA_003347635.1_protein.faa_QDFY01000001.1_694@PF00015_full_PFAM.68.261:scovhsp=58.0:send=121.0:sstart=10.0],2a6accb6-6df1-4cda-8a15-fccfa964bcec_5@MCPsignal.275.399:0.181634[&&NHX:Sample=rhiztom1:Type=capture:capture_class=c__Alphaproteobacteria:capture_domain=d__Bacteria:capture_family=f__Acetobacteraceae:capture_genus=g__Roseomonas:capture_order=o__Acetobacterales:capture_phylum=p__Proteobacteria:capture_species=s__Roseomonas deserti:heptad=MCP-44H])0:5e-09[&&NHX:Sample_counter=rhizpot1--1||rhiztom1--1:Type_counter=capture--2:besthit_avg=88.4:besthit_max=88.4:besthit_min=88.4:besthit_std=0:besthit_sum=88.4:bitscore_avg=182.0:bitscore_max=182.0:bitscore_min=182.0:bitscore_std=0:bitscore_sum=182.0:capture_class_counter=c__Alphaproteobacteria--1||c__Halobacteria--1:capture_domain_counter=d__Archaea--1||d__Bacteria--1:capture_family_counter=f__Acetobacteraceae--1||f__Natrialbaceae--1:capture_genus_counter=g__Natrinema--1||g__Roseomonas--1:capture_order_counter=o__Acetobacterales--1||o__Halobacteriales--1:capture_phylum_counter=p__Halobacteriota--1||p__Proteobacteria--1:capture_species_counter=s__Natrinema versiforme--1||s__Roseomonas deserti--1:evalue_avg=1.72e-59:evalue_max=1.72e-59:evalue_min=1.72e-59:evalue_std=0:evalue_sum=1.72e-59:gapopen_avg=0.0:gapopen_max=0.0:gapopen_min=0.0:gapopen_std=0:gapopen_sum=0.0:gtdb_class_counter=:gtdb_domain_counter=:gtdb_family_counter=:gtdb_genus_counter=:gtdb_order_counter=:gtdb_phylum_counter=:gtdb_species_counter=:heptad_counter=MCP-44H--2:lbd_counter=:length_avg=112.0:length_max=112.0:length_min=112.0:length_std=0:length_sum=112.0:mismatch_avg=13.0:mismatch_max=13.0:mismatch_min=13.0:mismatch_std=0:mismatch_sum=13.0:name=N18507:qcovhsp_avg=100.0:qcovhsp_max=100.0:qcovhsp_min=100.0:qcovhsp_std=0:qcovhsp_sum=100.0:qend_avg=112.0:qend_max=112.0:qend_min=112.0:qend_std=0:qend_sum=112.0:qstart_avg=1.0:qstart_max=1.0:qstart_min=1.0:qstart_std=0:qstart_sum=1.0:ref_name_counter=GB_GCA_003347635.1_protein.faa_QDFY01000001.1_694@PF00015_full_PFAM.68.261--1:scovhsp_avg=58.0:scovhsp_max=58.0:scovhsp_min=58.0:scovhsp_std=0:scovhsp_sum=58.0:send_avg=121.0:send_max=121.0:send_min=121.0:send_std=0:send_sum=121.0:sstart_avg=10.0:sstart_max=10.0:sstart_min=10.0:sstart_std=0:sstart_sum=10.0])0.772:0.0375886[&&NHX:Sample_counter=rhizpot1--4||rhiztom1--1||rhiztom3--1:Type_counter=capture--6:besthit_avg=88.4:besthit_max=88.4:besthit_min=88.4:besthit_std=0:besthit_sum=88.4:bitscore_avg=182.0:bitscore_max=182.0:bitscore_min=182.0:bitscore_std=0:bitscore_sum=182.0:capture_class_counter=c__Alphaproteobacteria--4||c__Bacilli--1||c__Halobacteria--1:capture_domain_counter=d__Archaea--1||d__Bacteria--5:capture_family_counter=f__Acetobacteraceae--1||f__Azospirillaceae--1||f__Natrialbaceae--1||f__Paenibacillaceae--1||f__Sneathiellaceae--1||f__Sphingomonadaceae--1:capture_genus_counter=g__Cohnella--1||g__Natrinema--1||g__Roseomonas--1||g__Skermanella--1||g__Sneathiella--1||g__Sphingomonas--1:capture_order_counter=o__Acetobacterales--1||o__Azospirillales--1||o__Halobacteriales--1||o__Paenibacillales--1||o__Sneathiellales--1||o__Sphingomonadales--1:capture_phylum_counter=p__Firmicutes--1||p__Halobacteriota--1||p__Proteobacteria--4:capture_species_counter=s__Cohnella algarum--1||s__Natrinema versiforme--1||s__Roseomonas deserti--1||s__Skermanella rosea--1||s__Sneathiella sp016765515--1||s__Sphingomonas aurantiaca--1:evalue_avg=1.72e-59:evalue_max=1.72e-59:evalue_min=1.72e-59:evalue_std=0:evalue_sum=1.72e-59:gapopen_avg=0.0:gapopen_max=0.0:gapopen_min=0.0:gapopen_std=0:gapopen_sum=0.0:gtdb_class_counter=:gtdb_domain_counter=:gtdb_family_counter=:gtdb_genus_counter=:gtdb_order_counter=:gtdb_phylum_counter=:gtdb_species_counter=:heptad_counter=MCP-44H--6:lbd_counter=:length_avg=112.0:length_max=112.0:length_min=112.0:length_std=0:length_sum=112.0:mismatch_avg=13.0:mismatch_max=13.0:mismatch_min=13.0:mismatch_std=0:mismatch_sum=13.0:name=N18508:qcovhsp_avg=100.0:qcovhsp_max=100.0:qcovhsp_min=100.0:qcovhsp_std=0:qcovhsp_sum=100.0:qend_avg=112.0:qend_max=112.0:qend_min=112.0:qend_std=0:qend_sum=112.0:qstart_avg=1.0:qstart_max=1.0:qstart_min=1.0:qstart_std=0:qstart_sum=1.0:ref_name_counter=GB_GCA_003347635.1_protein.faa_QDFY01000001.1_694@PF00015_full_PFAM.68.261--1:scovhsp_avg=58.0:scovhsp_max=58.0:scovhsp_min=58.0:scovhsp_std=0:scovhsp_sum=58.0:send_avg=121.0:send_max=121.0:send_min=121.0:send_std=0:send_sum=121.0:sstart_avg=10.0:sstart_max=10.0:sstart_min=10.0:sstart_std=0:sstart_sum=10.0])0.515:0.0467878[&&NHX:Sample_counter=rhizpot1--4||rhizpot3--1||rhiztom1--1||rhiztom3--1:Type_counter=capture--7:besthit_avg=88.4:besthit_max=88.4:besthit_min=88.4:besthit_std=0:besthit_sum=88.4:bitscore_avg=182.0:bitscore_max=182.0:bitscore_min=182.0:bitscore_std=0:bitscore_sum=182.0:capture_class_counter=c__Alphaproteobacteria--5||c__Bacilli--1||c__Halobacteria--1:capture_domain_counter=d__Archaea--1||d__Bacteria--6:capture_family_counter=f__Acetobacteraceae--1||f__Azospirillaceae--1||f__Natrialbaceae--1||f__Paenibacillaceae--1||f__Sneathiellaceae--1||f__Sphingomonadaceae--1||f__Xanthobacteraceae--1:capture_genus_counter=g__BOG-931--1||g__Cohnella--1||g__Natrinema--1||g__Roseomonas--1||g__Skermanella--1||g__Sneathiella--1||g__Sphingomonas--1:capture_order_counter=o__Acetobacterales--1||o__Azospirillales--1||o__Halobacteriales--1||o__Paenibacillales--1||o__Rhizobiales--1||o__Sneathiellales--1||o__Sphingomonadales--1:capture_phylum_counter=p__Firmicutes--1||p__Halobacteriota--1||p__Proteobacteria--5:capture_species_counter=s__BOG-931 sp003164375--1||s__Cohnella algarum--1||s__Natrinema versiforme--1||s__Roseomonas deserti--1||s__Skermanella rosea--1||s__Sneathiella sp016765515--1||s__Sphingomonas aurantiaca--1:evalue_avg=1.72e-59:evalue_max=1.72e-59:evalue_min=1.72e-59:evalue_std=0:evalue_sum=1.72e-59:gapopen_avg=0.0:gapopen_max=0.0:gapopen_min=0.0:gapopen_std=0:gapopen_sum=0.0:gtdb_class_counter=:gtdb_domain_counter=:gtdb_family_counter=:gtdb_genus_counter=:gtdb_order_counter=:gtdb_phylum_counter=:gtdb_species_counter=:heptad_counter=MCP-44H--7:lbd_counter=:length_avg=112.0:length_max=112.0:length_min=112.0:length_std=0:length_sum=112.0:mismatch_avg=13.0:mismatch_max=13.0:mismatch_min=13.0:mismatch_std=0:mismatch_sum=13.0:name=N18509:qcovhsp_avg=100.0:qcovhsp_max=100.0:qcovhsp_min=100.0:qcovhsp_std=0:qcovhsp_sum=100.0:qend_avg=112.0:qend_max=112.0:qend_min=112.0:qend_std=0:qend_sum=112.0:qstart_avg=1.0:qstart_max=1.0:qstart_min=1.0:qstart_std=0:qstart_sum=1.0:ref_name_counter=GB_GCA_003347635.1_protein.faa_QDFY01000001.1_694@PF00015_full_PFAM.68.261--1:scovhsp_avg=58.0:scovhsp_max=58.0:scovhsp_min=58.0:scovhsp_std=0:scovhsp_sum=58.0:send_avg=121.0:send_max=121.0:send_min=121.0:send_std=0:send_sum=121.0:sstart_avg=10.0:sstart_max=10.0:sstart_min=10.0:sstart_std=0:sstart_sum=10.0])0.324:0.0205298[&&NHX:Sample_counter=rhizpot1--5||rhizpot3--2||rhiztom1--1||rhiztom3--1:Type_counter=capture--9:besthit_avg=73.45:besthit_max=88.4:besthit_min=58.5:besthit_std=21.142492757477775:besthit_sum=146.9:bitscore_avg=133.35:bitscore_max=182.0:bitscore_min=84.7:bitscore_std=68.80148980945108:bitscore_sum=266.7:capture_class_counter=c__Alphaproteobacteria--7||c__Bacilli--1||c__Halobacteria--1:capture_domain_counter=d__Archaea--1||d__Bacteria--8:capture_family_counter=f__Acetobacteraceae--1||f__Azospirillaceae--1||f__Natrialbaceae--1||f__Paenibacillaceae--1||f__Sneathiellaceae--1||f__Sphingomonadaceae--3||f__Xanthobacteraceae--1:capture_genus_counter=g__BOG-931--1||g__Cohnella--1||g__Natrinema--1||g__Pelagerythrobacter--1||g__Roseomonas--1||g__Skermanella--1||g__Sneathiella--1||g__Sphingomonas--2:capture_order_counter=o__Acetobacterales--1||o__Azospirillales--1||o__Halobacteriales--1||o__Paenibacillales--1||o__Rhizobiales--1||o__Sneathiellales--1||o__Sphingomonadales--3:capture_phylum_counter=p__Firmicutes--1||p__Halobacteriota--1||p__Proteobacteria--7:capture_species_counter=s__BOG-931 sp003164375--1||s__Cohnella algarum--1||s__Natrinema versiforme--1||s__Pelagerythrobacter marensis--1||s__Roseomonas deserti--1||s__Skermanella rosea--1||s__Sneathiella sp016765515--1||s__Sphingomonas aurantiaca--1||s__Sphingomonas sp005503355--1:evalue_avg=8.05e-22:evalue_max=1.61e-21:evalue_min=1.72e-59:evalue_std=1.1384419177103414e-21:evalue_sum=1.61e-21:gapopen_avg=0.5:gapopen_max=1.0:gapopen_min=0.0:gapopen_std=0.7071067811865476:gapopen_sum=1.0:gtdb_class_counter=:gtdb_domain_counter=:gtdb_family_counter=:gtdb_genus_counter=:gtdb_order_counter=:gtdb_phylum_counter=:gtdb_species_counter=:heptad_counter=MCP-44H--9:lbd_counter=:length_avg=103.0:length_max=112.0:length_min=94.0:length_std=12.727922061357855:length_sum=206.0:mismatch_avg=25.5:mismatch_max=38.0:mismatch_min=13.0:mismatch_std=17.67766952966369:mismatch_sum=51.0:name=N18510:qcovhsp_avg=97.95:qcovhsp_max=100.0:qcovhsp_min=95.9:qcovhsp_std=2.899137802864841:qcovhsp_sum=195.9:qend_avg=102.5:qend_max=112.0:qend_min=93.0:qend_std=13.435028842544403:qend_sum=205.0:qstart_avg=1.0:qstart_max=1.0:qstart_min=1.0:qstart_std=0.0:qstart_sum=2.0:ref_name_counter=GB_GCA_003347635.1_protein.faa_QDFY01000001.1_694@PF00015_full_PFAM.68.261--1||RS_GCF_000974445.1_protein.faa_NZ_BBOJ01000027.1_120@PF00015_full_PFAM.424.600--1:scovhsp_avg=55.7:scovhsp_max=58.0:scovhsp_min=53.4:scovhsp_std=3.2526911934581193:scovhsp_sum=111.4:send_avg=139.0:send_max=157.0:send_min=121.0:send_std=25.45584412271571:send_sum=278.0:sstart_avg=37.0:sstart_max=64.0:sstart_min=10.0:sstart_std=38.18376618407357:sstart_sum=74.0])0:1.8e-08[&&NHX:Sample_counter=rhizpot1--5||rhizpot3--3||rhiztom1--1||rhiztom3--1:Type_counter=capture--10:besthit_avg=73.45:besthit_max=88.4:besthit_min=58.5:besthit_std=21.142492757477775:besthit_sum=146.9:bitscore_avg=133.35:bitscore_max=182.0:bitscore_min=84.7:bitscore_std=68.80148980945108:bitscore_sum=266.7:capture_class_counter=c__Alphaproteobacteria--7||c__Bacilli--1||c__Cyanobacteriia--1||c__Halobacteria--1:capture_domain_counter=d__Archaea--1||d__Bacteria--9:capture_family_counter=f__Acetobacteraceae--1||f__Azospirillaceae--1||f__Natrialbaceae--1||f__Paenibacillaceae--1||f__Phormidesmiaceae--1||f__Sneathiellaceae--1||f__Sphingomonadaceae--3||f__Xanthobacteraceae--1:capture_genus_counter=g__BOG-931--1||g__Cohnella--1||g__Natrinema--1||g__Pelagerythrobacter--1||g__Roseomonas--1||g__SIO4C1--1||g__Skermanella--1||g__Sneathiella--1||g__Sphingomonas--2:capture_order_counter=o__Acetobacterales--1||o__Azospirillales--1||o__Halobacteriales--1||o__Paenibacillales--1||o__Phormidesmiales--1||o__Rhizobiales--1||o__Sneathiellales--1||o__Sphingomonadales--3:capture_phylum_counter=p__Cyanobacteria--1||p__Firmicutes--1||p__Halobacteriota--1||p__Proteobacteria--7:capture_species_counter=s__BOG-931 sp003164375--1||s__Cohnella algarum--1||s__Natrinema versiforme--1||s__Pelagerythrobacter marensis--1||s__Roseomonas deserti--1||s__SIO4C1 sp010671975--1||s__Skermanella rosea--1||s__Sneathiella sp016765515--1||s__Sphingomonas aurantiaca--1||s__Sphingomonas sp005503355--1:evalue_avg=8.05e-22:evalue_max=1.61e-21:evalue_min=1.72e-59:evalue_std=1.1384419177103414e-21:evalue_sum=1.61e-21:gapopen_avg=0.5:gapopen_max=1.0:gapopen_min=0.0:gapopen_std=0.7071067811865476:gapopen_sum=1.0:gtdb_class_counter=:gtdb_domain_counter=:gtdb_family_counter=:gtdb_genus_counter=:gtdb_order_counter=:gtdb_phylum_counter=:gtdb_species_counter=:heptad_counter=MCP-44H--10:lbd_counter=:length_avg=103.0:length_max=112.0:length_min=94.0:length_std=12.727922061357855:length_sum=206.0:mismatch_avg=25.5:mismatch_max=38.0:mismatch_min=13.0:mismatch_std=17.67766952966369:mismatch_sum=51.0:name=N18511:qcovhsp_avg=97.95:qcovhsp_max=100.0:qcovhsp_min=95.9:qcovhsp_std=2.899137802864841:qcovhsp_sum=195.9:qend_avg=102.5:qend_max=112.0:qend_min=93.0:qend_std=13.435028842544403:qend_sum=205.0:qstart_avg=1.0:qstart_max=1.0:qstart_min=1.0:qstart_std=0.0:qstart_sum=2.0:ref_name_counter=GB_GCA_003347635.1_protein.faa_QDFY01000001.1_694@PF00015_full_PFAM.68.261--1||RS_GCF_000974445.1_protein.faa_NZ_BBOJ01000027.1_120@PF00015_full_PFAM.424.600--1:scovhsp_avg=55.7:scovhsp_max=58.0:scovhsp_min=53.4:scovhsp_std=3.2526911934581193:scovhsp_sum=111.4:send_avg=139.0:send_max=157.0:send_min=121.0:send_std=25.45584412271571:send_sum=278.0:sstart_avg=37.0:sstart_max=64.0:sstart_min=10.0:sstart_std=38.18376618407357:sstart_sum=74.0])0.728:0.0314659[&&NHX:Sample_counter=rhizpot1--13||rhizpot2--1||rhizpot3--8||rhiztom1--4||rhiztom3--2:Type_counter=GTDB--4||capture--28:besthit_avg=86.26:besthit_max=98.2:besthit_min=58.5:besthit_std=15.923347637981156:besthit_sum=431.3:bitscore_avg=154.34:bitscore_max=184.0:bitscore_min=84.7:bitscore_std=40.972283314455396:bitscore_sum=771.7:capture_class_counter=c__Alphaproteobacteria--17||c__Bacilli--2||c__Cyanobacteriia--2||c__Desulfovibrionia--1||c__Gammaproteobacteria--5||c__Halobacteria--1:capture_domain_counter=d__Archaea--1||d__Bacteria--27:capture_family_counter=f__Acetobacteraceae--1||f__Aeromonadaceae--1||f__Azospirillaceae--1||f__Beijerinckiaceae--1||f__Desulfovibrionaceae--1||f__Devosiaceae--1||f__Micavibrionaceae--2||f__Natrialbaceae--1||f__Paenibacillaceae--2||f__Phormidesmiaceae--2||f__Pseudomonadaceae--4||f__Rhizobiaceae--1||f__Sneathiellaceae--1||f__Sphingomonadaceae--5||f__Xanthobacteraceae--4:capture_genus_counter=g__BOG-931--1||g__Bradyrhizobium--3||g__Cohnella--1||g__Methylobacterium--1||g__Natrinema--1||g__Oceanimonas--1||g__Pararhizobium--1||g__Pelagerythrobacter--1||g__Pelagibacterium--1||g__Pseudomonas_E--4||g__Roseomonas--1||g__SIO4C1--2||g__Saccharibacillus--1||g__Skermanella--1||g__Sneathiella--1||g__Solidesulfovibrio--1||g__Sphingobium--2||g__Sphingomonas--2||g__UBA2705--2:capture_order_counter=o__Acetobacterales--1||o__Azospirillales--1||o__Desulfovibrionales--1||o__Enterobacterales--1||o__Halobacteriales--1||o__Micavibrionales--2||o__Paenibacillales--2||o__Phormidesmiales--2||o__Pseudomonadales--4||o__Rhizobiales--7||o__Sneathiellales--1||o__Sphingomonadales--5:capture_phylum_counter=p__Cyanobacteria--2||p__Desulfobacterota_I--1||p__Firmicutes--2||p__Halobacteriota--1||p__Proteobacteria--22:capture_species_counter=s__BOG-931 sp003164375--1||s__Bradyrhizobium diazoefficiens_B--2||s__Bradyrhizobium sp000026145--1||s__Cohnella algarum--1||s__Methylobacterium platani--1||s__Natrinema versiforme--1||s__Oceanimonas sp000243075--1||s__Pararhizobium sp001424065--1||s__Pelagerythrobacter marensis--1||s__Pelagibacterium sp003390885--1||s__Pseudomonas_E moraviensis_A--1||s__Pseudomonas_E sp003852235--2||s__Pseudomonas_E sp900573885--1||s__Roseomonas deserti--1||s__SIO4C1 sp010671975--2||s__Saccharibacillus brassicae--1||s__Skermanella rosea--1||s__Sneathiella sp016765515--1||s__Solidesulfovibrio alcoholivorans--1||s__Sphingobium sp014203965--2||s__Sphingomonas aurantiaca--1||s__Sphingomonas sp005503355--1||s__UBA2705 sp002354205--2:evalue_avg=3.2199999999999997e-22:evalue_max=1.61e-21:evalue_min=2.58e-60:evalue_std=7.200138887549322e-22:evalue_sum=1.61e-21:gapopen_avg=0.2:gapopen_max=1.0:gapopen_min=0.0:gapopen_std=0.44721359549995804:gapopen_sum=1.0:gtdb_class_counter=c__Alphaproteobacteria--3||c__Coprothermobacteria--1:gtdb_domain_counter=d__Bacteria--4:gtdb_family_counter=f__JAADFF01--1||f__Sphingomonadaceae--3:gtdb_genus_counter=g__Allosphingosinicella--3||g__JAADFF01--1:gtdb_order_counter=o__Coprothermobacterales--1||o__Sphingomonadales--3:gtdb_phylum_counter=p__Coprothermobacterota--1||p__Proteobacteria--3:gtdb_species_counter=s__Allosphingosinicella humi--1||s__Allosphingosinicella sp016025255--1||s__Allosphingosinicella vermicomposti--1||s__JAADFF01 sp013153035--1:heptad_counter=MCP-38H--1||MCP-40H--4||MCP-44H--27:lbd_counter=:lca_tree=d__Bacteria:length_avg=103.8:length_max=112.0:length_min=94.0:length_std=7.328028384224504:length_sum=519.0:mismatch_avg=13.4:mismatch_max=38.0:mismatch_min=2.0:mismatch_std=14.310835055998654:mismatch_sum=67.0:name=N18512:qcovhsp_avg=98.8:qcovhsp_max=100.0:qcovhsp_min=95.9:qcovhsp_std=1.6896745248715774:qcovhsp_sum=494.0:qend_avg=103.8:qend_max=112.0:qend_min=93.0:qend_std=7.52994023880668:qend_sum=519.0:qstart_avg=1.2:qstart_max=2.0:qstart_min=1.0:qstart_std=0.4472135954999579:qstart_sum=6.0:ref_name_counter=GB_GCA_003347635.1_protein.faa_QDFY01000001.1_694@PF00015_full_PFAM.68.261--1||RS_GCF_000974445.1_protein.faa_NZ_BBOJ01000027.1_120@PF00015_full_PFAM.424.600--1||RS_GCF_003012815.1_protein.faa_NZ_PXYJ01000001.1_848@PF00015_full_PFAM.69.271--1||RS_GCF_013608025.1_protein.faa_NZ_VDLV01000028.1_6@PF00015_full_PFAM.447.649--1||RS_GCF_900105485.1_protein.faa_NZ_LT629778.1_4698@PF00015_full_PFAM.452.645--1:scovhsp_avg=53.739999999999995:scovhsp_max=58.0:scovhsp_min=51.3:scovhsp_std=2.6130442016927313:scovhsp_sum=268.7:send_avg=150.6:send_max=176.0:send_min=121.0:send_std=24.521419208520538:send_sum=753.0:sstart_avg=47.8:sstart_max=72.0:sstart_min=10.0:sstart_std=29.919893047937187:sstart_sum=239.0],((441e570f-3da8-5260-bc6e-dc2f498f3be9_1@MCPsignal.31.86:5e-09[&&NHX:Sample=rhizpot3:Type=capture:capture_class=c__Anaerolineae:capture_domain=d__Bacteria:capture_family=f__J111:capture_genus=g__DSQQ01:capture_order=o__4572-78:capture_phylum=p__Chloroflexota:capture_species=s__DSQQ01 sp012032575:heptad=MCP-44H],((RS_GCF_903644135.1_protein.faa_NZ_CAHJXA010000169.1_2@PF00015_full_PFAM.5.296:0.0407445[&&NHX:Type=GTDB:gtdb_class=c__Alphaproteobacteria:gtdb_domain=d__Bacteria:gtdb_family=f__Sphingomonadaceae:gtdb_genus=g__Sphingomonas:gtdb_order=o__Sphingomonadales:gtdb_phylum=p__Proteobacteria:gtdb_species=s__Sphingomonas sp903644135:heptad=MCP-24H:species=d__Bacteria_p__Proteobacteria_c__Alphaproteobacteria_o__Sphingomonadales_f__Sphingomonadaceae_g__Sphingomonas_s__Sphingomonas sp903644135],RS_GCF_903643035.1_protein.faa_NZ_CAHJWW010000094.1_8@PF00015_full_PFAM.60.283:0.0712015[&&NHX:Type=GTDB:gtdb_class=c__Alphaproteobacteria:gtdb_domain=d__Bacteria:gtdb_family=f__Sphingomonadaceae:gtdb_genus=g__Sphingomonas:gtdb_order=o__Sphingomonadales:gtdb_phylum=p__Proteobacteria:gtdb_species=s__Sphingomonas sp903643035:heptad=MCP-42H:species=d__Bacteria_p__Proteobacteria_c__Alphaproteobacteria_o__Sphingomonadales_f__Sphingomonadaceae_g__Sphingomonas_s__Sphingomonas sp903643035])0.938:0.693958[&&NHX:Sample_counter=:Type_counter=GTDB--2:capture_class_counter=:capture_domain_counter=:capture_family_counter=:capture_genus_counter=:capture_order_counter=:capture_phylum_counter=:capture_species_counter=:evoltype=D:gtdb_class_counter=c__Alphaproteobacteria--2:gtdb_domain_counter=d__Bacteria--2:gtdb_family_counter=f__Sphingomonadaceae--2:gtdb_genus_counter=g__Sphingomonas--2:gtdb_order_counter=o__Sphingomonadales--2:gtdb_phylum_counter=p__Proteobacteria--2:gtdb_species_counter=s__Sphingomonas sp903643035--1||s__Sphingomonas sp903644135--1:heptad_counter=MCP-24H--1||MCP-42H--1:lbd_counter=:lca=d__Bacteria:lca_tree=g__Sphingomonas:name=N18516:ref_name_counter=],c10f984f-631f-4de6-9b0c-d9b13e0ccc31_3@MCPsignal.22.80:1.17369[&&NHX:Sample=rhiztom1:Type=capture:capture_class=c__Alphaproteobacteria:capture_domain=d__Bacteria:capture_family=f__Xanthobacteraceae:capture_genus=g__Bradyrhizobium:capture_order=o__Rhizobiales:capture_phylum=p__Proteobacteria:capture_species=s__Bradyrhizobium guangdongense_A:heptad=MCP-38H])0.788:0.241949[&&NHX:Sample_counter=rhiztom1--1:Type_counter=GTDB--2||capture--1:capture_class_counter=c__Alphaproteobacteria--1:capture_domain_counter=d__Bacteria--1:capture_family_counter=f__Xanthobacteraceae--1:capture_genus_counter=g__Bradyrhizobium--1:capture_order_counter=o__Rhizobiales--1:capture_phylum_counter=p__Proteobacteria--1:capture_species_counter=s__Bradyrhizobium guangdongense_A--1:gtdb_class_counter=c__Alphaproteobacteria--2:gtdb_domain_counter=d__Bacteria--2:gtdb_family_counter=f__Sphingomonadaceae--2:gtdb_genus_counter=g__Sphingomonas--2:gtdb_order_counter=o__Sphingomonadales--2:gtdb_phylum_counter=p__Proteobacteria--2:gtdb_species_counter=s__Sphingomonas sp903643035--1||s__Sphingomonas sp903644135--1:heptad_counter=MCP-24H--1||MCP-38H--1||MCP-42H--1:lbd_counter=:lca_tree=g__Sphingomonas:name=N18518:ref_name_counter=])0:5e-09[&&NHX:Sample_counter=rhizpot3--1||rhiztom1--1:Type_counter=GTDB--2||capture--2:capture_class_counter=c__Alphaproteobacteria--1||c__Anaerolineae--1:capture_domain_counter=d__Bacteria--2:capture_family_counter=f__J111--1||f__Xanthobacteraceae--1:capture_genus_counter=g__Bradyrhizobium--1||g__DSQQ01--1:capture_order_counter=o__4572-78--1||o__Rhizobiales--1:capture_phylum_counter=p__Chloroflexota--1||p__Proteobacteria--1:capture_species_counter=s__Bradyrhizobium guangdongense_A--1||s__DSQQ01 sp012032575--1:gtdb_class_counter=c__Alphaproteobacteria--2:gtdb_domain_counter=d__Bacteria--2:gtdb_family_counter=f__Sphingomonadaceae--2:gtdb_genus_counter=g__Sphingomonas--2:gtdb_order_counter=o__Sphingomonadales--2:gtdb_phylum_counter=p__Proteobacteria--2:gtdb_species_counter=s__Sphingomonas sp903643035--1||s__Sphingomonas sp903644135--1:heptad_counter=MCP-24H--1||MCP-38H--1||MCP-42H--1||MCP-44H--1:lbd_counter=:lca_tree=g__Sphingomonas:name=N18519:ref_name_counter=],10a2b3ab-bda8-4ce9-8c51-1d2763dbb6af_3@MCPsignal.415.460:0.0811393[&&NHX:Sample=rhizpot1:Type=capture:capture_class=c__Actinomycetia:capture_domain=d__Bacteria:capture_family=f__Dermatophilaceae:capture_genus=g__Mobilicoccus:capture_order=o__Actinomycetales:capture_phylum=p__Actinobacteriota:capture_species=s__Mobilicoccus massiliensis:heptad=MCP-44H])0.567:0.0244751[&&NHX:Sample_counter=rhizpot1--1||rhizpot3--1||rhiztom1--1:Type_counter=GTDB--2||capture--3:capture_class_counter=c__Actinomycetia--1||c__Alphaproteobacteria--1||c__Anaerolineae--1:capture_domain_counter=d__Bacteria--3:capture_family_counter=f__Dermatophilaceae--1||f__J111--1||f__Xanthobacteraceae--1:capture_genus_counter=g__Bradyrhizobium--1||g__DSQQ01--1||g__Mobilicoccus--1:capture_order_counter=o__4572-78--1||o__Actinomycetales--1||o__Rhizobiales--1:capture_phylum_counter=p__Actinobacteriota--1||p__Chloroflexota--1||p__Proteobacteria--1:capture_species_counter=s__Bradyrhizobium guangdongense_A--1||s__DSQQ01 sp012032575--1||s__Mobilicoccus massiliensis--1:gtdb_class_counter=c__Alphaproteobacteria--2:gtdb_domain_counter=d__Bacteria--2:gtdb_family_counter=f__Sphingomonadaceae--2:gtdb_genus_counter=g__Sphingomonas--2:gtdb_order_counter=o__Sphingomonadales--2:gtdb_phylum_counter=p__Proteobacteria--2:gtdb_species_counter=s__Sphingomonas sp903643035--1||s__Sphingomonas sp903644135--1:heptad_counter=MCP-24H--1||MCP-38H--1||MCP-42H--1||MCP-44H--2:lbd_counter=:lca_tree=g__Sphingomonas:name=N18521:ref_name_counter=])0.777:0.0336179[&&NHX:Sample_counter=rhizpot1--14||rhizpot2--1||rhizpot3--9||rhiztom1--5||rhiztom3--2:Type_counter=GTDB--6||capture--31:besthit_avg=86.26:besthit_max=98.2:besthit_min=58.5:besthit_std=15.923347637981156:besthit_sum=431.3:bitscore_avg=154.34:bitscore_max=184.0:bitscore_min=84.7:bitscore_std=40.972283314455396:bitscore_sum=771.7:capture_class_counter=c__Actinomycetia--1||c__Alphaproteobacteria--18||c__Anaerolineae--1||c__Bacilli--2||c__Cyanobacteriia--2||c__Desulfovibrionia--1||c__Gammaproteobacteria--5||c__Halobacteria--1:capture_domain_counter=d__Archaea--1||d__Bacteria--30:capture_family_counter=f__Acetobacteraceae--1||f__Aeromonadaceae--1||f__Azospirillaceae--1||f__Beijerinckiaceae--1||f__Dermatophilaceae--1||f__Desulfovibrionaceae--1||f__Devosiaceae--1||f__J111--1||f__Micavibrionaceae--2||f__Natrialbaceae--1||f__Paenibacillaceae--2||f__Phormidesmiaceae--2||f__Pseudomonadaceae--4||f__Rhizobiaceae--1||f__Sneathiellaceae--1||f__Sphingomonadaceae--5||f__Xanthobacteraceae--5:capture_genus_counter=g__BOG-931--1||g__Bradyrhizobium--4||g__Cohnella--1||g__DSQQ01--1||g__Methylobacterium--1||g__Mobilicoccus--1||g__Natrinema--1||g__Oceanimonas--1||g__Pararhizobium--1||g__Pelagerythrobacter--1||g__Pelagibacterium--1||g__Pseudomonas_E--4||g__Roseomonas--1||g__SIO4C1--2||g__Saccharibacillus--1||g__Skermanella--1||g__Sneathiella--1||g__Solidesulfovibrio--1||g__Sphingobium--2||g__Sphingomonas--2||g__UBA2705--2:capture_order_counter=o__4572-78--1||o__Acetobacterales--1||o__Actinomycetales--1||o__Azospirillales--1||o__Desulfovibrionales--1||o__Enterobacterales--1||o__Halobacteriales--1||o__Micavibrionales--2||o__Paenibacillales--2||o__Phormidesmiales--2||o__Pseudomonadales--4||o__Rhizobiales--8||o__Sneathiellales--1||o__Sphingomonadales--5:capture_phylum_counter=p__Actinobacteriota--1||p__Chloroflexota--1||p__Cyanobacteria--2||p__Desulfobacterota_I--1||p__Firmicutes--2||p__Halobacteriota--1||p__Proteobacteria--23:capture_species_counter=s__BOG-931 sp003164375--1||s__Bradyrhizobium diazoefficiens_B--2||s__Bradyrhizobium guangdongense_A--1||s__Bradyrhizobium sp000026145--1||s__Cohnella algarum--1||s__DSQQ01 sp012032575--1||s__Methylobacterium platani--1||s__Mobilicoccus massiliensis--1||s__Natrinema versiforme--1||s__Oceanimonas sp000243075--1||s__Pararhizobium sp001424065--1||s__Pelagerythrobacter marensis--1||s__Pelagibacterium sp003390885--1||s__Pseudomonas_E moraviensis_A--1||s__Pseudomonas_E sp003852235--2||s__Pseudomonas_E sp900573885--1||s__Roseomonas deserti--1||s__SIO4C1 sp010671975--2||s__Saccharibacillus brassicae--1||s__Skermanella rosea--1||s__Sneathiella sp016765515--1||s__Solidesulfovibrio alcoholivorans--1||s__Sphingobium sp014203965--2||s__Sphingomonas aurantiaca--1||s__Sphingomonas sp005503355--1||s__UBA2705 sp002354205--2:evalue_avg=3.2199999999999997e-22:evalue_max=1.61e-21:evalue_min=2.58e-60:evalue_std=7.200138887549322e-22:evalue_sum=1.61e-21:gapopen_avg=0.2:gapopen_max=1.0:gapopen_min=0.0:gapopen_std=0.44721359549995804:gapopen_sum=1.0:gtdb_class_counter=c__Alphaproteobacteria--5||c__Coprothermobacteria--1:gtdb_domain_counter=d__Bacteria--6:gtdb_family_counter=f__JAADFF01--1||f__Sphingomonadaceae--5:gtdb_genus_counter=g__Allosphingosinicella--3||g__JAADFF01--1||g__Sphingomonas--2:gtdb_order_counter=o__Coprothermobacterales--1||o__Sphingomonadales--5:gtdb_phylum_counter=p__Coprothermobacterota--1||p__Proteobacteria--5:gtdb_species_counter=s__Allosphingosinicella humi--1||s__Allosphingosinicella sp016025255--1||s__Allosphingosinicella vermicomposti--1||s__JAADFF01 sp013153035--1||s__Sphingomonas sp903643035--1||s__Sphingomonas sp903644135--1:heptad_counter=MCP-24H--1||MCP-38H--2||MCP-40H--4||MCP-42H--1||MCP-44H--29:lbd_counter=:lca_tree=d__Bacteria:length_avg=103.8:length_max=112.0:length_min=94.0:length_std=7.328028384224504:length_sum=519.0:mismatch_avg=13.4:mismatch_max=38.0:mismatch_min=2.0:mismatch_std=14.310835055998654:mismatch_sum=67.0:name=N18522:qcovhsp_avg=98.8:qcovhsp_max=100.0:qcovhsp_min=95.9:qcovhsp_std=1.6896745248715774:qcovhsp_sum=494.0:qend_avg=103.8:qend_max=112.0:qend_min=93.0:qend_std=7.52994023880668:qend_sum=519.0:qstart_avg=1.2:qstart_max=2.0:qstart_min=1.0:qstart_std=0.4472135954999579:qstart_sum=6.0:ref_name_counter=GB_GCA_003347635.1_protein.faa_QDFY01000001.1_694@PF00015_full_PFAM.68.261--1||RS_GCF_000974445.1_protein.faa_NZ_BBOJ01000027.1_120@PF00015_full_PFAM.424.600--1||RS_GCF_003012815.1_protein.faa_NZ_PXYJ01000001.1_848@PF00015_full_PFAM.69.271--1||RS_GCF_013608025.1_protein.faa_NZ_VDLV01000028.1_6@PF00015_full_PFAM.447.649--1||RS_GCF_900105485.1_protein.faa_NZ_LT629778.1_4698@PF00015_full_PFAM.452.645--1:scovhsp_avg=53.739999999999995:scovhsp_max=58.0:scovhsp_min=51.3:scovhsp_std=2.6130442016927313:scovhsp_sum=268.7:send_avg=150.6:send_max=176.0:send_min=121.0:send_std=24.521419208520538:send_sum=753.0:sstart_avg=47.8:sstart_max=72.0:sstart_min=10.0:sstart_std=29.919893047937187:sstart_sum=239.0],((((((GB_GCA_016781555.1_protein.faa_JADDQD010000182.1_15@PF00015_full_PFAM.68.276:0.052[&&NHX:Type=GTDB:gtdb_class=c__Alphaproteobacteria:gtdb_domain=d__Bacteria:gtdb_family=f__Sphingomonadaceae:gtdb_genus=g__Allosphingosinicella:gtdb_order=o__Sphingomonadales:gtdb_phylum=p__Proteobacteria:gtdb_species=s__Allosphingosinicella sp016781555:heptad=MCP-44H:species=d__Bacteria_p__Proteobacteria_c__Alphaproteobacteria_o__Sphingomonadales_f__Sphingomonadaceae_g__Allosphingosinicella_s__Allosphingosinicella sp016781555],e3ce0a02-fda6-54ab-9c05-72327576efa7_4@MCPsignal.145.287:0.0365367[&&NHX:Sample=rhiztom1:Type=capture:besthit=90.1:bitscore=225.0:capture_class=c__Halobacteria:capture_domain=d__Archaea:capture_family=f__Natrialbaceae:capture_genus=g__Natrarchaeobaculum:capture_order=o__Halobacteriales:capture_phylum=p__Halobacteriota:capture_species=s__Natrarchaeobaculum aegyptiacum:evalue=8.45e-76:gapopen=0.0:heptad=MCP-44H:length=142.0:mismatch=14.0:qcovhsp=100.0:qend=142.0:qstart=1.0:ref_name=GB_GCA_013816585.1_protein.faa_JACDEE010000002.1_73@PF00015_full_PFAM.74.281:scovhsp=68.6:send=175.0:sstart=34.0])0.814:0.0148653[&&NHX:Sample_counter=rhiztom1--1:Type_counter=GTDB--1||capture--1:besthit_avg=90.1:besthit_max=90.1:besthit_min=90.1:besthit_std=0:besthit_sum=90.1:bitscore_avg=225.0:bitscore_max=225.0:bitscore_min=225.0:bitscore_std=0:bitscore_sum=225.0:capture_class_counter=c__Halobacteria--1:capture_domain_counter=d__Archaea--1:capture_family_counter=f__Natrialbaceae--1:capture_genus_counter=g__Natrarchaeobaculum--1:capture_order_counter=o__Halobacteriales--1:capture_phylum_counter=p__Halobacteriota--1:capture_species_counter=s__Natrarchaeobaculum aegyptiacum--1:evalue_avg=8.45e-76:evalue_max=8.45e-76:evalue_min=8.45e-76:evalue_std=0:evalue_sum=8.45e-76:gapopen_avg=0.0:gapopen_max=0.0:gapopen_min=0.0:gapopen_std=0:gapopen_sum=0.0:gtdb_class_counter=c__Alphaproteobacteria--1:gtdb_domain_counter=d__Bacteria--1:gtdb_family_counter=f__Sphingomonadaceae--1:gtdb_genus_counter=g__Allosphingosinicella--1:gtdb_order_counter=o__Sphingomonadales--1:gtdb_phylum_counter=p__Proteobacteria--1:gtdb_species_counter=s__Allosphingosinicella sp016781555--1:heptad_counter=MCP-44H--2:lbd_counter=:lca_tree=s__Allosphingosinicella sp016781555:length_avg=142.0:length_max=142.0:length_min=142.0:length_std=0:length_sum=142.0:mismatch_avg=14.0:mismatch_max=14.0:mismatch_min=14.0:mismatch_std=0:mismatch_sum=14.0:name=N18525:qcovhsp_avg=100.0:qcovhsp_max=100.0:qcovhsp_min=100.0:qcovhsp_std=0:qcovhsp_sum=100.0:qend_avg=142.0:qend_max=142.0:qend_min=142.0:qend_std=0:qend_sum=142.0:qstart_avg=1.0:qstart_max=1.0:qstart_min=1.0:qstart_std=0:qstart_sum=1.0:ref_name_counter=GB_GCA_013816585.1_protein.faa_JACDEE010000002.1_73@PF00015_full_PFAM.74.281--1:scovhsp_avg=68.6:scovhsp_max=68.6:scovhsp_min=68.6:scovhsp_std=0:scovhsp_sum=68.6:send_avg=175.0:send_max=175.0:send_min=175.0:send_std=0:send_sum=175.0:sstart_avg=34.0:sstart_max=34.0:sstart_min=34.0:sstart_std=0:sstart_sum=34.0],(bfe7cc0d-1a4d-4e72-abef-392914b34b7a_1@MCPsignal.180.352:0.0948819[&&NHX:Sample=rhizpot3:Type=capture:besthit=86.0:bitscore=264.0:capture_class=c__Desulfobulbia:capture_domain=d__Bacteria:capture_family=f__Desulfobulbaceae:capture_genus=g__Desulfobulbus:capture_order=o__Desulfobulbales:capture_phylum=p__Desulfobacterota:capture_species=s__Desulfobulbus propionicus:evalue=1.7e-90:gapopen=0.0:heptad=MCP-44H:length=172.0:mismatch=24.0:qcovhsp=100.0:qend=172.0:qstart=1.0:ref_name=GB_GCA_013816585.1_protein.faa_JACDEE010000002.1_73@PF00015_full_PFAM.74.281:scovhsp=83.1:send=175.0:sstart=4.0],(GB_GCA_013816585.1_protein.faa_JACDEE010000002.1_73@PF00015_full_PFAM.74.281:0.0196584[&&NHX:Type=GTDB:gtdb_class=c__Alphaproteobacteria:gtdb_domain=d__Bacteria:gtdb_family=f__Sphingomonadaceae:gtdb_genus=g__Allosphingosinicella:gtdb_order=o__Sphingomonadales:gtdb_phylum=p__Proteobacteria:gtdb_species=s__Allosphingosinicella sp013816585:heptad=MCP-44H:species=d__Bacteria_p__Proteobacteria_c__Alphaproteobacteria_o__Sphingomonadales_f__Sphingomonadaceae_g__Allosphingosinicella_s__Allosphingosinicella sp013816585],((98c70bd0-37b7-477c-bb07-5f36519d8ecd_4@MCPsignal.96.239:5e-09[&&NHX:Sample=rhizpot1:Type=capture:besthit=97.2:bitscore=245.0:capture_class=c__Bacilli:capture_domain=d__Bacteria:capture_family=f__Tumebacillaceae:capture_genus=g__Tumebacillus_A:capture_order=o__Tumebacillales:capture_phylum=p__Firmicutes:capture_species=s__Tumebacillus_A sp004340785:evalue=1.53e-83:gapopen=0.0:heptad=MCP-44H:length=143.0:mismatch=4.0:qcovhsp=100.0:qend=143.0:qstart=1.0:ref_name=GB_GCA_013816585.1_protein.faa_JACDEE010000002.1_73@PF00015_full_PFAM.74.281:scovhsp=69.1:send=176.0:sstart=34.0],(58891b0d-7a20-4ed2-ac1c-e85c79d5e717_3@MCPsignal.117.263:5e-09[&&NHX:Sample=rhizpot3:Type=capture:besthit=97.3:bitscore=251.0:capture_class=c__Cyanobacteriia:capture_domain=d__Bacteria:capture_family=f__Phormidesmiaceae:capture_genus=g__SIO4C1:capture_order=o__Phormidesmiales:capture_phylum=p__Cyanobacteria:capture_species=s__SIO4C1 sp010671975:evalue=6.32e-86:gapopen=0.0:heptad=MCP-44H:length=146.0:mismatch=4.0:qcovhsp=100.0:qend=146.0:qstart=1.0:ref_name=GB_GCA_013816585.1_protein.faa_JACDEE010000002.1_73@PF00015_full_PFAM.74.281:scovhsp=70.5:send=175.0:sstart=30.0],dafcbccb-c5c7-407a-8c8c-21df8506a5df_1@MCPsignal.607.729:0.00653767[&&NHX:Sample=rhizpot3:Type=capture:besthit=95.9:bitscore=206.0:capture_class=c__Cyanobacteriia:capture_domain=d__Bacteria:capture_family=f__Phormidesmiaceae:capture_genus=g__SIO4C1:capture_order=o__Phormidesmiales:capture_phylum=p__Cyanobacteria:capture_species=s__SIO4C1 sp010671975:evalue=1.07e-68:gapopen=0.0:heptad=MCP-44H:length=122.0:mismatch=5.0:qcovhsp=100.0:qend=122.0:qstart=1.0:ref_name=GB_GCA_013816585.1_protein.faa_JACDEE010000002.1_73@PF00015_full_PFAM.74.281:scovhsp=58.9:send=151.0:sstart=30.0])0:5e-09[&&NHX:Sample_counter=rhizpot3--2:Type_counter=capture--2:besthit_avg=96.6:besthit_max=97.3:besthit_min=95.9:besthit_std=0.9899494936611605:besthit_sum=193.2:bitscore_avg=228.5:bitscore_max=251.0:bitscore_min=206.0:bitscore_std=31.81980515339464:bitscore_sum=457.0:capture_class_counter=c__Cyanobacteriia--2:capture_domain_counter=d__Bacteria--2:capture_family_counter=f__Phormidesmiaceae--2:capture_genus_counter=g__SIO4C1--2:capture_order_counter=o__Phormidesmiales--2:capture_phylum_counter=p__Cyanobacteria--2:capture_species_counter=s__SIO4C1 sp010671975--2:evalue_avg=5.35e-69:evalue_max=1.07e-68:evalue_min=6.32e-86:evalue_std=7.566042558696058e-69:evalue_sum=1.07e-68:gapopen_avg=0.0:gapopen_max=0.0:gapopen_min=0.0:gapopen_std=0.0:gapopen_sum=0.0:gtdb_class_counter=:gtdb_domain_counter=:gtdb_family_counter=:gtdb_genus_counter=:gtdb_order_counter=:gtdb_phylum_counter=:gtdb_species_counter=:heptad_counter=MCP-44H--2:lbd_counter=:length_avg=134.0:length_max=146.0:length_min=122.0:length_std=16.97056274847714:length_sum=268.0:mismatch_avg=4.5:mismatch_max=5.0:mismatch_min=4.0:mismatch_std=0.7071067811865476:mismatch_sum=9.0:name=N18531:qcovhsp_avg=100.0:qcovhsp_max=100.0:qcovhsp_min=100.0:qcovhsp_std=0.0:qcovhsp_sum=200.0:qend_avg=134.0:qend_max=146.0:qend_min=122.0:qend_std=16.97056274847714:qend_sum=268.0:qstart_avg=1.0:qstart_max=1.0:qstart_min=1.0:qstart_std=0.0:qstart_sum=2.0:ref_name_counter=GB_GCA_013816585.1_protein.faa_JACDEE010000002.1_73@PF00015_full_PFAM.74.281--2:scovhsp_avg=64.7:scovhsp_max=70.5:scovhsp_min=58.9:scovhsp_std=8.202438661763953:scovhsp_sum=129.4:send_avg=163.0:send_max=175.0:send_min=151.0:send_std=16.97056274847714:send_sum=326.0:sstart_avg=30.0:sstart_max=30.0:sstart_min=30.0:sstart_std=0.0:sstart_sum=60.0])0:5e-09[&&NHX:Sample_counter=rhizpot1--1||rhizpot3--2:Type_counter=capture--3:besthit_avg=96.8:besthit_max=97.3:besthit_min=95.9:besthit_std=0.781024967590662:besthit_sum=290.4:bitscore_avg=234.0:bitscore_max=251.0:bitscore_min=206.0:bitscore_std=24.43358344574123:bitscore_sum=702.0:capture_class_counter=c__Bacilli--1||c__Cyanobacteriia--2:capture_domain_counter=d__Bacteria--3:capture_family_counter=f__Phormidesmiaceae--2||f__Tumebacillaceae--1:capture_genus_counter=g__SIO4C1--2||g__Tumebacillus_A--1:capture_order_counter=o__Phormidesmiales--2||o__Tumebacillales--1:capture_phylum_counter=p__Cyanobacteria--2||p__Firmicutes--1:capture_species_counter=s__SIO4C1 sp010671975--2||s__Tumebacillus_A sp004340785--1:evalue_avg=3.5666666666666713e-69:evalue_max=1.07e-68:evalue_min=6.32e-86:evalue_std=6.177647880328991e-69:evalue_sum=1.0700000000000014e-68:gapopen_avg=0.0:gapopen_max=0.0:gapopen_min=0.0:gapopen_std=0.0:gapopen_sum=0.0:gtdb_class_counter=:gtdb_domain_counter=:gtdb_family_counter=:gtdb_genus_counter=:gtdb_order_counter=:gtdb_phylum_counter=:gtdb_species_counter=:heptad_counter=MCP-44H--3:lbd_counter=:length_avg=137.0:length_max=146.0:length_min=122.0:length_std=13.076696830622021:length_sum=411.0:mismatch_avg=4.333333333333333:mismatch_max=5.0:mismatch_min=4.0:mismatch_std=0.5773502691896258:mismatch_sum=13.0:name=N18532:qcovhsp_avg=100.0:qcovhsp_max=100.0:qcovhsp_min=100.0:qcovhsp_std=0.0:qcovhsp_sum=300.0:qend_avg=137.0:qend_max=146.0:qend_min=122.0:qend_std=13.076696830622021:qend_sum=411.0:qstart_avg=1.0:qstart_max=1.0:qstart_min=1.0:qstart_std=0.0:qstart_sum=3.0:ref_name_counter=GB_GCA_013816585.1_protein.faa_JACDEE010000002.1_73@PF00015_full_PFAM.74.281--3:scovhsp_avg=66.16666666666667:scovhsp_max=70.5:scovhsp_min=58.9:scovhsp_std=6.331929669013493:scovhsp_sum=198.5:send_avg=167.33333333333334:send_max=176.0:send_min=151.0:send_std=14.153915830374764:send_sum=502.0:sstart_avg=31.333333333333332:sstart_max=34.0:sstart_min=30.0:sstart_std=2.3094010767585034:sstart_sum=94.0],d834d244-c2eb-461d-a552-5b620d6d5910_5@MCPsignal.86.234:0.0106143[&&NHX:Sample=rhizpot1:Type=capture:besthit=95.3:bitscore=245.0:capture_class=c__Clostridia:capture_domain=d__Bacteria:capture_family=f__Ruminococcaceae:capture_genus=g__CAG-115:capture_order=o__Oscillospirales:capture_phylum=p__Firmicutes_A:capture_species=s__CAG-115 sp910579125:evalue=1.87e-83:gapopen=1.0:heptad=MCP-44H:length=148.0:mismatch=6.0:qcovhsp=100.0:qend=148.0:qstart=1.0:ref_name=GB_GCA_013816585.1_protein.faa_JACDEE010000002.1_73@PF00015_full_PFAM.74.281:scovhsp=71.0:send=176.0:sstart=30.0])0.692:0.00386834[&&NHX:Sample_counter=rhizpot1--2||rhizpot3--2:Type_counter=capture--4:besthit_avg=96.42500000000001:besthit_max=97.3:besthit_min=95.3:besthit_std=0.9844626283748239:besthit_sum=385.70000000000005:bitscore_avg=236.75:bitscore_max=251.0:bitscore_min=206.0:bitscore_std=20.694202086574876:bitscore_sum=947.0:capture_class_counter=c__Bacilli--1||c__Clostridia--1||c__Cyanobacteriia--2:capture_domain_counter=d__Bacteria--4:capture_family_counter=f__Phormidesmiaceae--2||f__Ruminococcaceae--1||f__Tumebacillaceae--1:capture_genus_counter=g__CAG-115--1||g__SIO4C1--2||g__Tumebacillus_A--1:capture_order_counter=o__Oscillospirales--1||o__Phormidesmiales--2||o__Tumebacillales--1:capture_phylum_counter=p__Cyanobacteria--2||p__Firmicutes--1||p__Firmicutes_A--1:capture_species_counter=s__CAG-115 sp910579125--1||s__SIO4C1 sp010671975--2||s__Tumebacillus_A sp004340785--1:evalue_avg=2.6750000000000086e-69:evalue_max=1.07e-68:evalue_min=6.32e-86:evalue_std=5.349999999999994e-69:evalue_sum=1.0700000000000034e-68:gapopen_avg=0.25:gapopen_max=1.0:gapopen_min=0.0:gapopen_std=0.5:gapopen_sum=1.0:gtdb_class_counter=:gtdb_domain_counter=:gtdb_family_counter=:gtdb_genus_counter=:gtdb_order_counter=:gtdb_phylum_counter=:gtdb_species_counter=:heptad_counter=MCP-44H--4:lbd_counter=:length_avg=139.75:length_max=148.0:length_min=122.0:length_std=12.010412149464313:length_sum=559.0:mismatch_avg=4.75:mismatch_max=6.0:mismatch_min=4.0:mismatch_std=0.9574271077563381:mismatch_sum=19.0:name=N18534:qcovhsp_avg=100.0:qcovhsp_max=100.0:qcovhsp_min=100.0:qcovhsp_std=0.0:qcovhsp_sum=400.0:qend_avg=139.75:qend_max=148.0:qend_min=122.0:qend_std=12.010412149464313:qend_sum=559.0:qstart_avg=1.0:qstart_max=1.0:qstart_min=1.0:qstart_std=0.0:qstart_sum=4.0:ref_name_counter=GB_GCA_013816585.1_protein.faa_JACDEE010000002.1_73@PF00015_full_PFAM.74.281--4:scovhsp_avg=67.375:scovhsp_max=71.0:scovhsp_min=58.9:scovhsp_std=5.70694021930024:scovhsp_sum=269.5:send_avg=169.5:send_max=176.0:send_min=151.0:send_std=12.342339054382412:send_sum=678.0:sstart_avg=31.0:sstart_max=34.0:sstart_min=30.0:sstart_std=2.0:sstart_sum=124.0])0.244:0.0181827[&&NHX:Sample_counter=rhizpot1--2||rhizpot3--2:Type_counter=GTDB--1||capture--4:besthit_avg=96.425:besthit_max=97.3:besthit_min=95.3:besthit_std=0.9844626283748239:besthit_sum=385.7:bitscore_avg=236.75:bitscore_max=251.0:bitscore_min=206.0:bitscore_std=20.694202086574876:bitscore_sum=947.0:capture_class_counter=c__Bacilli--1||c__Clostridia--1||c__Cyanobacteriia--2:capture_domain_counter=d__Bacteria--4:capture_family_counter=f__Phormidesmiaceae--2||f__Ruminococcaceae--1||f__Tumebacillaceae--1:capture_genus_counter=g__CAG-115--1||g__SIO4C1--2||g__Tumebacillus_A--1:capture_order_counter=o__Oscillospirales--1||o__Phormidesmiales--2||o__Tumebacillales--1:capture_phylum_counter=p__Cyanobacteria--2||p__Firmicutes--1||p__Firmicutes_A--1:capture_species_counter=s__CAG-115 sp910579125--1||s__SIO4C1 sp010671975--2||s__Tumebacillus_A sp004340785--1:evalue_avg=2.675000000000008e-69:evalue_max=1.07e-68:evalue_min=6.32e-86:evalue_std=5.349999999999995e-69:evalue_sum=1.0700000000000032e-68:gapopen_avg=0.25:gapopen_max=1.0:gapopen_min=0.0:gapopen_std=0.5:gapopen_sum=1.0:gtdb_class_counter=c__Alphaproteobacteria--1:gtdb_domain_counter=d__Bacteria--1:gtdb_family_counter=f__Sphingomonadaceae--1:gtdb_genus_counter=g__Allosphingosinicella--1:gtdb_order_counter=o__Sphingomonadales--1:gtdb_phylum_counter=p__Proteobacteria--1:gtdb_species_counter=s__Allosphingosinicella sp013816585--1:heptad_counter=MCP-44H--5:lbd_counter=:lca_tree=s__Allosphingosinicella sp013816585:length_avg=139.75:length_max=148.0:length_min=122.0:length_std=12.010412149464313:length_sum=559.0:mismatch_avg=4.75:mismatch_max=6.0:mismatch_min=4.0:mismatch_std=0.9574271077563381:mismatch_sum=19.0:name=N18535:qcovhsp_avg=100.0:qcovhsp_max=100.0:qcovhsp_min=100.0:qcovhsp_std=0.0:qcovhsp_sum=400.0:qend_avg=139.75:qend_max=148.0:qend_min=122.0:qend_std=12.010412149464313:qend_sum=559.0:qstart_avg=1.0:qstart_max=1.0:qstart_min=1.0:qstart_std=0.0:qstart_sum=4.0:ref_name_counter=GB_GCA_013816585.1_protein.faa_JACDEE010000002.1_73@PF00015_full_PFAM.74.281--4:scovhsp_avg=67.375:scovhsp_max=71.0:scovhsp_min=58.9:scovhsp_std=5.70694021930024:scovhsp_sum=269.5:send_avg=169.5:send_max=176.0:send_min=151.0:send_std=12.342339054382412:send_sum=678.0:sstart_avg=31.0:sstart_max=34.0:sstart_min=30.0:sstart_std=2.0:sstart_sum=124.0])0.889:0.0242622[&&NHX:Sample_counter=rhizpot1--2||rhizpot3--3:Type_counter=GTDB--1||capture--5:besthit_avg=94.34:besthit_max=97.3:besthit_min=86.0:besthit_std=4.739514743093432:besthit_sum=471.7:bitscore_avg=242.2:bitscore_max=264.0:bitscore_min=206.0:bitscore_std=21.67256330017287:bitscore_sum=1211.0:capture_class_counter=c__Bacilli--1||c__Clostridia--1||c__Cyanobacteriia--2||c__Desulfobulbia--1:capture_domain_counter=d__Bacteria--5:capture_family_counter=f__Desulfobulbaceae--1||f__Phormidesmiaceae--2||f__Ruminococcaceae--1||f__Tumebacillaceae--1:capture_genus_counter=g__CAG-115--1||g__Desulfobulbus--1||g__SIO4C1--2||g__Tumebacillus_A--1:capture_order_counter=o__Desulfobulbales--1||o__Oscillospirales--1||o__Phormidesmiales--2||o__Tumebacillales--1:capture_phylum_counter=p__Cyanobacteria--2||p__Desulfobacterota--1||p__Firmicutes--1||p__Firmicutes_A--1:capture_species_counter=s__CAG-115 sp910579125--1||s__Desulfobulbus propionicus--1||s__SIO4C1 sp010671975--2||s__Tumebacillus_A sp004340785--1:evalue_avg=2.1400000000000066e-69:evalue_max=1.07e-68:evalue_min=1.7e-90:evalue_std=4.785185471849546e-69:evalue_sum=1.0700000000000032e-68:gapopen_avg=0.2:gapopen_max=1.0:gapopen_min=0.0:gapopen_std=0.44721359549995804:gapopen_sum=1.0:gtdb_class_counter=c__Alphaproteobacteria--1:gtdb_domain_counter=d__Bacteria--1:gtdb_family_counter=f__Sphingomonadaceae--1:gtdb_genus_counter=g__Allosphingosinicella--1:gtdb_order_counter=o__Sphingomonadales--1:gtdb_phylum_counter=p__Proteobacteria--1:gtdb_species_counter=s__Allosphingosinicella sp013816585--1:heptad_counter=MCP-44H--6:lbd_counter=:lca_tree=s__Allosphingosinicella sp013816585:length_avg=146.2:length_max=172.0:length_min=122.0:length_std=17.782013384316183:length_sum=731.0:mismatch_avg=8.6:mismatch_max=24.0:mismatch_min=4.0:mismatch_std=8.648699324175862:mismatch_sum=43.0:name=N18536:qcovhsp_avg=100.0:qcovhsp_max=100.0:qcovhsp_min=100.0:qcovhsp_std=0.0:qcovhsp_sum=500.0:qend_avg=146.2:qend_max=172.0:qend_min=122.0:qend_std=17.782013384316183:qend_sum=731.0:qstart_avg=1.0:qstart_max=1.0:qstart_min=1.0:qstart_std=0.0:qstart_sum=5.0:ref_name_counter=GB_GCA_013816585.1_protein.faa_JACDEE010000002.1_73@PF00015_full_PFAM.74.281--5:scovhsp_avg=70.52000000000001:scovhsp_max=83.1:scovhsp_min=58.9:scovhsp_std=8.595463919998732:scovhsp_sum=352.6:send_avg=170.6:send_max=176.0:send_min=151.0:send_std=10.968135666557012:send_sum=853.0:sstart_avg=25.6:sstart_max=34.0:sstart_min=4.0:sstart_std=12.198360545581526:sstart_sum=128.0])0.474:0.0103367[&&NHX:Sample_counter=rhizpot1--2||rhizpot3--3||rhiztom1--1:Type_counter=GTDB--2||capture--6:besthit_avg=93.63333333333333:besthit_max=97.3:besthit_min=86.0:besthit_std=4.578937285731993:besthit_sum=561.8:bitscore_avg=239.33333333333334:bitscore_max=264.0:bitscore_min=206.0:bitscore_std=20.61714496885218:bitscore_sum=1436.0:capture_class_counter=c__Bacilli--1||c__Clostridia--1||c__Cyanobacteriia--2||c__Desulfobulbia--1||c__Halobacteria--1:capture_domain_counter=d__Archaea--1||d__Bacteria--5:capture_family_counter=f__Desulfobulbaceae--1||f__Natrialbaceae--1||f__Phormidesmiaceae--2||f__Ruminococcaceae--1||f__Tumebacillaceae--1:capture_genus_counter=g__CAG-115--1||g__Desulfobulbus--1||g__Natrarchaeobaculum--1||g__SIO4C1--2||g__Tumebacillus_A--1:capture_order_counter=o__Desulfobulbales--1||o__Halobacteriales--1||o__Oscillospirales--1||o__Phormidesmiales--2||o__Tumebacillales--1:capture_phylum_counter=p__Cyanobacteria--2||p__Desulfobacterota--1||p__Firmicutes--1||p__Firmicutes_A--1||p__Halobacteriota--1:capture_species_counter=s__CAG-115 sp910579125--1||s__Desulfobulbus propionicus--1||s__Natrarchaeobaculum aegyptiacum--1||s__SIO4C1 sp010671975--2||s__Tumebacillus_A sp004340785--1:evalue_avg=1.783333474166672e-69:evalue_max=1.07e-68:evalue_min=1.7e-90:evalue_std=4.368256638969383e-69:evalue_sum=1.0700000845000031e-68:gapopen_avg=0.16666666666666666:gapopen_max=1.0:gapopen_min=0.0:gapopen_std=0.408248290463863:gapopen_sum=1.0:gtdb_class_counter=c__Alphaproteobacteria--2:gtdb_domain_counter=d__Bacteria--2:gtdb_family_counter=f__Sphingomonadaceae--2:gtdb_genus_counter=g__Allosphingosinicella--2:gtdb_order_counter=o__Sphingomonadales--2:gtdb_phylum_counter=p__Proteobacteria--2:gtdb_species_counter=s__Allosphingosinicella sp013816585--1||s__Allosphingosinicella sp016781555--1:heptad_counter=MCP-44H--8:lbd_counter=:lca_tree=g__Allosphingosinicella:length_avg=145.5:length_max=172.0:length_min=122.0:length_std=15.9968746947646:length_sum=873.0:mismatch_avg=9.5:mismatch_max=24.0:mismatch_min=4.0:mismatch_std=8.043631020876083:mismatch_sum=57.0:name=N18537:qcovhsp_avg=100.0:qcovhsp_max=100.0:qcovhsp_min=100.0:qcovhsp_std=0.0:qcovhsp_sum=600.0:qend_avg=145.5:qend_max=172.0:qend_min=122.0:qend_std=15.9968746947646:qend_sum=873.0:qstart_avg=1.0:qstart_max=1.0:qstart_min=1.0:qstart_std=0.0:qstart_sum=6.0:ref_name_counter=GB_GCA_013816585.1_protein.faa_JACDEE010000002.1_73@PF00015_full_PFAM.74.281--6:scovhsp_avg=70.2:scovhsp_max=83.1:scovhsp_min=58.9:scovhsp_std=7.727871634544662:scovhsp_sum=421.20000000000005:send_avg=171.33333333333334:send_max=176.0:send_min=151.0:send_std=9.97329768264573:send_sum=1028.0:sstart_avg=27.0:sstart_max=34.0:sstart_min=4.0:sstart_std=11.436782764396638:sstart_sum=162.0],(GB_GCA_902806315.1_protein.faa_CADCWD010000039.1_4@PF00015_full_PFAM.67.270:0.0495515[&&NHX:Type=GTDB:gtdb_class=c__Alphaproteobacteria:gtdb_domain=d__Bacteria:gtdb_family=f__Sphingomonadaceae:gtdb_genus=g__Allosphingosinicella:gtdb_order=o__Sphingomonadales:gtdb_phylum=p__Proteobacteria:gtdb_species=s__Allosphingosinicella sp902806315:heptad=MCP-44H:species=d__Bacteria_p__Proteobacteria_c__Alphaproteobacteria_o__Sphingomonadales_f__Sphingomonadaceae_g__Allosphingosinicella_s__Allosphingosinicella sp902806315],cb829c0d-0084-47d0-b728-a6edbdf43861_2@MCPsignal.111.257:0.117759[&&NHX:Sample=rhiztom3:Type=capture:besthit=81.9:bitscore=206.0:capture_class=c__Alphaproteobacteria:capture_domain=d__Bacteria:capture_family=f__SXRF01:capture_genus=g__RFOF01:capture_order=o__Rickettsiales:capture_phylum=p__Proteobacteria:capture_species=s__RFOF01 sp009926845:evalue=3.49e-68:gapopen=2.0:heptad=MCP-44H:length=149.0:mismatch=24.0:qcovhsp=100.0:qend=146.0:qstart=1.0:ref_name=GB_GCA_902806315.1_protein.faa_CADCWD010000039.1_4@PF00015_full_PFAM.67.270:scovhsp=73.4:send=187.0:sstart=39.0])0.767:0.0153122[&&NHX:Sample_counter=rhiztom3--1:Type_counter=GTDB--1||capture--1:besthit_avg=81.9:besthit_max=81.9:besthit_min=81.9:besthit_std=0:besthit_sum=81.9:bitscore_avg=206.0:bitscore_max=206.0:bitscore_min=206.0:bitscore_std=0:bitscore_sum=206.0:capture_class_counter=c__Alphaproteobacteria--1:capture_domain_counter=d__Bacteria--1:capture_family_counter=f__SXRF01--1:capture_genus_counter=g__RFOF01--1:capture_order_counter=o__Rickettsiales--1:capture_phylum_counter=p__Proteobacteria--1:capture_species_counter=s__RFOF01 sp009926845--1:evalue_avg=3.49e-68:evalue_max=3.49e-68:evalue_min=3.49e-68:evalue_std=0:evalue_sum=3.49e-68:gapopen_avg=2.0:gapopen_max=2.0:gapopen_min=2.0:gapopen_std=0:gapopen_sum=2.0:gtdb_class_counter=c__Alphaproteobacteria--1:gtdb_domain_counter=d__Bacteria--1:gtdb_family_counter=f__Sphingomonadaceae--1:gtdb_genus_counter=g__Allosphingosinicella--1:gtdb_order_counter=o__Sphingomonadales--1:gtdb_phylum_counter=p__Proteobacteria--1:gtdb_species_counter=s__Allosphingosinicella sp902806315--1:heptad_counter=MCP-44H--2:lbd_counter=:lca_tree=s__Allosphingosinicella sp902806315:length_avg=149.0:length_max=149.0:length_min=149.0:length_std=0:length_sum=149.0:mismatch_avg=24.0:mismatch_max=24.0:mismatch_min=24.0:mismatch_std=0:mismatch_sum=24.0:name=N18540:qcovhsp_avg=100.0:qcovhsp_max=100.0:qcovhsp_min=100.0:qcovhsp_std=0:qcovhsp_sum=100.0:qend_avg=146.0:qend_max=146.0:qend_min=146.0:qend_std=0:qend_sum=146.0:qstart_avg=1.0:qstart_max=1.0:qstart_min=1.0:qstart_std=0:qstart_sum=1.0:ref_name_counter=GB_GCA_902806315.1_protein.faa_CADCWD010000039.1_4@PF00015_full_PFAM.67.270--1:scovhsp_avg=73.4:scovhsp_max=73.4:scovhsp_min=73.4:scovhsp_std=0:scovhsp_sum=73.4:send_avg=187.0:send_max=187.0:send_min=187.0:send_std=0:send_sum=187.0:sstart_avg=39.0:sstart_max=39.0:sstart_min=39.0:sstart_std=0:sstart_sum=39.0])0.914:0.0221806[&&NHX:Sample_counter=rhizpot1--2||rhizpot3--3||rhiztom1--1||rhiztom3--1:Type_counter=GTDB--3||capture--7:besthit_avg=91.95714285714287:besthit_max=97.3:besthit_min=81.9:besthit_std=6.094220525179885:besthit_sum=643.7:bitscore_avg=234.57142857142858:bitscore_max=264.0:bitscore_min=206.0:bitscore_std=22.64845206526002:bitscore_sum=1642.0:capture_class_counter=c__Alphaproteobacteria--1||c__Bacilli--1||c__Clostridia--1||c__Cyanobacteriia--2||c__Desulfobulbia--1||c__Halobacteria--1:capture_domain_counter=d__Archaea--1||d__Bacteria--6:capture_family_counter=f__Desulfobulbaceae--1||f__Natrialbaceae--1||f__Phormidesmiaceae--2||f__Ruminococcaceae--1||f__SXRF01--1||f__Tumebacillaceae--1:capture_genus_counter=g__CAG-115--1||g__Desulfobulbus--1||g__Natrarchaeobaculum--1||g__RFOF01--1||g__SIO4C1--2||g__Tumebacillus_A--1:capture_order_counter=o__Desulfobulbales--1||o__Halobacteriales--1||o__Oscillospirales--1||o__Phormidesmiales--2||o__Rickettsiales--1||o__Tumebacillales--1:capture_phylum_counter=p__Cyanobacteria--2||p__Desulfobacterota--1||p__Firmicutes--1||p__Firmicutes_A--1||p__Halobacteriota--1||p__Proteobacteria--1:capture_species_counter=s__CAG-115 sp910579125--1||s__Desulfobulbus propionicus--1||s__Natrarchaeobaculum aegyptiacum--1||s__RFOF01 sp009926845--1||s__SIO4C1 sp010671975--2||s__Tumebacillus_A sp004340785--1:evalue_avg=6.514285835000005e-69:evalue_max=3.49e-68:evalue_min=1.7e-90:evalue_std=1.3136771295485996e-68:evalue_sum=4.5600000845000035e-68:gapopen_avg=0.42857142857142855:gapopen_max=2.0:gapopen_min=0.0:gapopen_std=0.7867957924694431:gapopen_sum=3.0:gtdb_class_counter=c__Alphaproteobacteria--3:gtdb_domain_counter=d__Bacteria--3:gtdb_family_counter=f__Sphingomonadaceae--3:gtdb_genus_counter=g__Allosphingosinicella--3:gtdb_order_counter=o__Sphingomonadales--3:gtdb_phylum_counter=p__Proteobacteria--3:gtdb_species_counter=s__Allosphingosinicella sp013816585--1||s__Allosphingosinicella sp016781555--1||s__Allosphingosinicella sp902806315--1:heptad_counter=MCP-44H--10:lbd_counter=:lca_tree=g__Allosphingosinicella:length_avg=146.0:length_max=172.0:length_min=122.0:length_std=14.66287829861518:length_sum=1022.0:mismatch_avg=11.571428571428571:mismatch_max=24.0:mismatch_min=4.0:mismatch_std=9.162553189607193:mismatch_sum=81.0:name=N18541:qcovhsp_avg=100.0:qcovhsp_max=100.0:qcovhsp_min=100.0:qcovhsp_std=0.0:qcovhsp_sum=700.0:qend_avg=145.57142857142858:qend_max=172.0:qend_min=122.0:qend_std=14.604304649168144:qend_sum=1019.0:qstart_avg=1.0:qstart_max=1.0:qstart_min=1.0:qstart_std=0.0:qstart_sum=7.0:ref_name_counter=GB_GCA_013816585.1_protein.faa_JACDEE010000002.1_73@PF00015_full_PFAM.74.281--6||GB_GCA_902806315.1_protein.faa_CADCWD010000039.1_4@PF00015_full_PFAM.67.270--1:scovhsp_avg=70.65714285714286:scovhsp_max=83.1:scovhsp_min=58.9:scovhsp_std=7.157480269586764:scovhsp_sum=494.6:send_avg=173.57142857142858:send_max=187.0:send_min=151.0:send_std=10.860588425696877:send_sum=1215.0:sstart_avg=28.714285714285715:sstart_max=39.0:sstart_min=4.0:sstart_std=11.382944635349352:sstart_sum=201.0],((52dc343b-4235-52f3-a29c-476337a64fc1_3@MCPsignal.197.334:0.0263678[&&NHX:Sample=rhizpot3:Type=capture:besthit=92.7:bitscore=223.0:capture_class=c__Alphaproteobacteria:capture_domain=d__Bacteria:capture_family=f__Rhizobiaceae:capture_genus=g__Allorhizobium:capture_order=o__Rhizobiales:capture_phylum=p__Proteobacteria:capture_species=s__Allorhizobium taibaishanense:evalue=4.96e-75:gapopen=0.0:heptad=MCP-44H:length=137.0:mismatch=10.0:qcovhsp=100.0:qend=137.0:qstart=1.0:ref_name=RS_GCF_011320075.1_protein.faa_NZ_JAANPA010000005.1_11@PF00015_full_PFAM.56.259:scovhsp=67.5:send=193.0:sstart=57.0],(64982e9c-4d07-4ffc-9090-2e2f9c427acf_2@MCPsignal.472.613:5e-09[&&NHX:Sample=rhiztom2:Type=capture:besthit=98.6:bitscore=243.0:capture_class=c__Alphaproteobacteria:capture_domain=d__Bacteria:capture_family=f__Azospirillaceae:capture_genus=g__BOG-933:capture_order=o__Azospirillales:capture_phylum=p__Proteobacteria:capture_species=s__BOG-933 sp003165295:evalue=7.11e-83:gapopen=0.0:heptad=MCP-44H:length=141.0:mismatch=2.0:qcovhsp=100.0:qend=141.0:qstart=1.0:ref_name=RS_GCF_011320075.1_protein.faa_NZ_JAANPA010000005.1_11@PF00015_full_PFAM.56.259:scovhsp=69.5:send=193.0:sstart=53.0],(RS_GCF_011320075.1_protein.faa_NZ_JAANPA010000005.1_11@PF00015_full_PFAM.56.259:0.0219241[&&NHX:Type=GTDB:gtdb_class=c__Alphaproteobacteria:gtdb_domain=d__Bacteria:gtdb_family=f__Sphingomonadaceae:gtdb_genus=g__Allosphingosinicella:gtdb_order=o__Sphingomonadales:gtdb_phylum=p__Proteobacteria:gtdb_species=s__Allosphingosinicella sp011320075:heptad=MCP-44H:species=d__Bacteria_p__Proteobacteria_c__Alphaproteobacteria_o__Sphingomonadales_f__Sphingomonadaceae_g__Allosphingosinicella_s__Allosphingosinicella sp011320075],(55bdbbb4-a64b-47d2-ab68-843e8152027d_2@MCPsignal.335.475:0.0246925[&&NHX:Sample=rhizpot3:Type=capture:besthit=97.1:bitscore=232.0:capture_class=c__Bacilli:capture_domain=d__Bacteria:capture_family=f__NBRC-103111:capture_genus=g__Paenibacillus_G:capture_order=o__Paenibacillales:capture_phylum=p__Firmicutes:capture_species=s__Paenibacillus_G sp001399685:evalue=1.77e-78:gapopen=0.0:heptad=MCP-44H:length=138.0:mismatch=4.0:qcovhsp=98.6:qend=140.0:qstart=3.0:ref_name=RS_GCF_011320075.1_protein.faa_NZ_JAANPA010000005.1_11@PF00015_full_PFAM.56.259:scovhsp=68.0:send=193.0:sstart=56.0],cc931c8b-765a-56ae-aa7a-a5c291908410_3@MCPsignal.43.114:5e-09[&&NHX:Sample=rhizpot1:Type=capture:capture_class=c__Alphaproteobacteria:capture_domain=d__Bacteria:capture_family=f__Sphingomonadaceae:capture_genus=g__Allosphingosinicella:capture_order=o__Sphingomonadales:capture_phylum=p__Proteobacteria:capture_species=s__Allosphingosinicella sp011320075:heptad=MCP-44H])0:5e-09[&&NHX:Sample_counter=rhizpot1--1||rhizpot3--1:Type_counter=capture--2:besthit_avg=97.1:besthit_max=97.1:besthit_min=97.1:besthit_std=0:besthit_sum=97.1:bitscore_avg=232.0:bitscore_max=232.0:bitscore_min=232.0:bitscore_std=0:bitscore_sum=232.0:capture_class_counter=c__Alphaproteobacteria--1||c__Bacilli--1:capture_domain_counter=d__Bacteria--2:capture_family_counter=f__NBRC-103111--1||f__Sphingomonadaceae--1:capture_genus_counter=g__Allosphingosinicella--1||g__Paenibacillus_G--1:capture_order_counter=o__Paenibacillales--1||o__Sphingomonadales--1:capture_phylum_counter=p__Firmicutes--1||p__Proteobacteria--1:capture_species_counter=s__Allosphingosinicella sp011320075--1||s__Paenibacillus_G sp001399685--1:evalue_avg=1.77e-78:evalue_max=1.77e-78:evalue_min=1.77e-78:evalue_std=0:evalue_sum=1.77e-78:gapopen_avg=0.0:gapopen_max=0.0:gapopen_min=0.0:gapopen_std=0:gapopen_sum=0.0:gtdb_class_counter=:gtdb_domain_counter=:gtdb_family_counter=:gtdb_genus_counter=:gtdb_order_counter=:gtdb_phylum_counter=:gtdb_species_counter=:heptad_counter=MCP-44H--2:lbd_counter=:length_avg=138.0:length_max=138.0:length_min=138.0:length_std=0:length_sum=138.0:mismatch_avg=4.0:mismatch_max=4.0:mismatch_min=4.0:mismatch_std=0:mismatch_sum=4.0:name=N18547:qcovhsp_avg=98.6:qcovhsp_max=98.6:qcovhsp_min=98.6:qcovhsp_std=0:qcovhsp_sum=98.6:qend_avg=140.0:qend_max=140.0:qend_min=140.0:qend_std=0:qend_sum=140.0:qstart_avg=3.0:qstart_max=3.0:qstart_min=3.0:qstart_std=0:qstart_sum=3.0:ref_name_counter=RS_GCF_011320075.1_protein.faa_NZ_JAANPA010000005.1_11@PF00015_full_PFAM.56.259--1:scovhsp_avg=68.0:scovhsp_max=68.0:scovhsp_min=68.0:scovhsp_std=0:scovhsp_sum=68.0:send_avg=193.0:send_max=193.0:send_min=193.0:send_std=0:send_sum=193.0:sstart_avg=56.0:sstart_max=56.0:sstart_min=56.0:sstart_std=0:sstart_sum=56.0])0:5e-09[&&NHX:Sample_counter=rhizpot1--1||rhizpot3--1:Type_counter=GTDB--1||capture--2:besthit_avg=97.1:besthit_max=97.1:besthit_min=97.1:besthit_std=0:besthit_sum=97.1:bitscore_avg=232.0:bitscore_max=232.0:bitscore_min=232.0:bitscore_std=0:bitscore_sum=232.0:capture_class_counter=c__Alphaproteobacteria--1||c__Bacilli--1:capture_domain_counter=d__Bacteria--2:capture_family_counter=f__NBRC-103111--1||f__Sphingomonadaceae--1:capture_genus_counter=g__Allosphingosinicella--1||g__Paenibacillus_G--1:capture_order_counter=o__Paenibacillales--1||o__Sphingomonadales--1:capture_phylum_counter=p__Firmicutes--1||p__Proteobacteria--1:capture_species_counter=s__Allosphingosinicella sp011320075--1||s__Paenibacillus_G sp001399685--1:evalue_avg=1.77e-78:evalue_max=1.77e-78:evalue_min=1.77e-78:evalue_std=0:evalue_sum=1.77e-78:gapopen_avg=0.0:gapopen_max=0.0:gapopen_min=0.0:gapopen_std=0:gapopen_sum=0.0:gtdb_class_counter=c__Alphaproteobacteria--1:gtdb_domain_counter=d__Bacteria--1:gtdb_family_counter=f__Sphingomonadaceae--1:gtdb_genus_counter=g__Allosphingosinicella--1:gtdb_order_counter=o__Sphingomonadales--1:gtdb_phylum_counter=p__Proteobacteria--1:gtdb_species_counter=s__Allosphingosinicella sp011320075--1:heptad_counter=MCP-44H--3:lbd_counter=:lca_tree=s__Allosphingosinicella sp011320075:length_avg=138.0:length_max=138.0:length_min=138.0:length_std=0:length_sum=138.0:mismatch_avg=4.0:mismatch_max=4.0:mismatch_min=4.0:mismatch_std=0:mismatch_sum=4.0:name=N18548:qcovhsp_avg=98.6:qcovhsp_max=98.6:qcovhsp_min=98.6:qcovhsp_std=0:qcovhsp_sum=98.6:qend_avg=140.0:qend_max=140.0:qend_min=140.0:qend_std=0:qend_sum=140.0:qstart_avg=3.0:qstart_max=3.0:qstart_min=3.0:qstart_std=0:qstart_sum=3.0:ref_name_counter=RS_GCF_011320075.1_protein.faa_NZ_JAANPA010000005.1_11@PF00015_full_PFAM.56.259--1:scovhsp_avg=68.0:scovhsp_max=68.0:scovhsp_min=68.0:scovhsp_std=0:scovhsp_sum=68.0:send_avg=193.0:send_max=193.0:send_min=193.0:send_std=0:send_sum=193.0:sstart_avg=56.0:sstart_max=56.0:sstart_min=56.0:sstart_std=0:sstart_sum=56.0])0.942:0.0271537[&&NHX:Sample_counter=rhizpot1--1||rhizpot3--1||rhiztom2--1:Type_counter=GTDB--1||capture--3:besthit_avg=97.85:besthit_max=98.6:besthit_min=97.1:besthit_std=1.0606601717798212:besthit_sum=195.7:bitscore_avg=237.5:bitscore_max=243.0:bitscore_min=232.0:bitscore_std=7.7781745930520225:bitscore_sum=475.0:capture_class_counter=c__Alphaproteobacteria--2||c__Bacilli--1:capture_domain_counter=d__Bacteria--3:capture_family_counter=f__Azospirillaceae--1||f__NBRC-103111--1||f__Sphingomonadaceae--1:capture_genus_counter=g__Allosphingosinicella--1||g__BOG-933--1||g__Paenibacillus_G--1:capture_order_counter=o__Azospirillales--1||o__Paenibacillales--1||o__Sphingomonadales--1:capture_phylum_counter=p__Firmicutes--1||p__Proteobacteria--2:capture_species_counter=s__Allosphingosinicella sp011320075--1||s__BOG-933 sp003165295--1||s__Paenibacillus_G sp001399685--1:evalue_avg=8.850355500000001e-79:evalue_max=1.77e-78:evalue_min=7.11e-83:evalue_std=1.2515287274080469e-78:evalue_sum=1.7700711000000001e-78:gapopen_avg=0.0:gapopen_max=0.0:gapopen_min=0.0:gapopen_std=0.0:gapopen_sum=0.0:gtdb_class_counter=c__Alphaproteobacteria--1:gtdb_domain_counter=d__Bacteria--1:gtdb_family_counter=f__Sphingomonadaceae--1:gtdb_genus_counter=g__Allosphingosinicella--1:gtdb_order_counter=o__Sphingomonadales--1:gtdb_phylum_counter=p__Proteobacteria--1:gtdb_species_counter=s__Allosphingosinicella sp011320075--1:heptad_counter=MCP-44H--4:lbd_counter=:lca_tree=s__Allosphingosinicella sp011320075:length_avg=139.5:length_max=141.0:length_min=138.0:length_std=2.1213203435596424:length_sum=279.0:mismatch_avg=3.0:mismatch_max=4.0:mismatch_min=2.0:mismatch_std=1.4142135623730951:mismatch_sum=6.0:name=N18549:qcovhsp_avg=99.3:qcovhsp_max=100.0:qcovhsp_min=98.6:qcovhsp_std=0.9899494936611706:qcovhsp_sum=198.6:qend_avg=140.5:qend_max=141.0:qend_min=140.0:qend_std=0.7071067811865476:qend_sum=281.0:qstart_avg=2.0:qstart_max=3.0:qstart_min=1.0:qstart_std=1.4142135623730951:qstart_sum=4.0:ref_name_counter=RS_GCF_011320075.1_protein.faa_NZ_JAANPA010000005.1_11@PF00015_full_PFAM.56.259--2:scovhsp_avg=68.75:scovhsp_max=69.5:scovhsp_min=68.0:scovhsp_std=1.0606601717798212:scovhsp_sum=137.5:send_avg=193.0:send_max=193.0:send_min=193.0:send_std=0.0:send_sum=386.0:sstart_avg=54.5:sstart_max=56.0:sstart_min=53.0:sstart_std=2.1213203435596424:sstart_sum=109.0])1:0.104133[&&NHX:Sample_counter=rhizpot1--1||rhizpot3--2||rhiztom2--1:Type_counter=GTDB--1||capture--4:besthit_avg=96.13333333333333:besthit_max=98.6:besthit_min=92.7:besthit_std=3.0664855018951753:besthit_sum=288.4:bitscore_avg=232.66666666666666:bitscore_max=243.0:bitscore_min=223.0:bitscore_std=10.016652800877813:bitscore_sum=698.0:capture_class_counter=c__Alphaproteobacteria--3||c__Bacilli--1:capture_domain_counter=d__Bacteria--4:capture_family_counter=f__Azospirillaceae--1||f__NBRC-103111--1||f__Rhizobiaceae--1||f__Sphingomonadaceae--1:capture_genus_counter=g__Allorhizobium--1||g__Allosphingosinicella--1||g__BOG-933--1||g__Paenibacillus_G--1:capture_order_counter=o__Azospirillales--1||o__Paenibacillales--1||o__Rhizobiales--1||o__Sphingomonadales--1:capture_phylum_counter=p__Firmicutes--1||p__Proteobacteria--3:capture_species_counter=s__Allorhizobium taibaishanense--1||s__Allosphingosinicella sp011320075--1||s__BOG-933 sp003165295--1||s__Paenibacillus_G sp001399685--1:evalue_avg=1.653923357033333e-75:evalue_max=4.96e-75:evalue_min=7.11e-83:evalue_std=2.8631464964334927e-75:evalue_sum=4.9617700711e-75:gapopen_avg=0.0:gapopen_max=0.0:gapopen_min=0.0:gapopen_std=0.0:gapopen_sum=0.0:gtdb_class_counter=c__Alphaproteobacteria--1:gtdb_domain_counter=d__Bacteria--1:gtdb_family_counter=f__Sphingomonadaceae--1:gtdb_genus_counter=g__Allosphingosinicella--1:gtdb_order_counter=o__Sphingomonadales--1:gtdb_phylum_counter=p__Proteobacteria--1:gtdb_species_counter=s__Allosphingosinicella sp011320075--1:heptad_counter=MCP-44H--5:lbd_counter=:lca_tree=s__Allosphingosinicella sp011320075:length_avg=138.66666666666666:length_max=141.0:length_min=137.0:length_std=2.081665999466133:length_sum=416.0:mismatch_avg=5.333333333333333:mismatch_max=10.0:mismatch_min=2.0:mismatch_std=4.163331998932266:mismatch_sum=16.0:name=N18550:qcovhsp_avg=99.53333333333335:qcovhsp_max=100.0:qcovhsp_min=98.6:qcovhsp_std=0.8082903768654793:qcovhsp_sum=298.6:qend_avg=139.33333333333334:qend_max=141.0:qend_min=137.0:qend_std=2.081665999466133:qend_sum=418.0:qstart_avg=1.6666666666666667:qstart_max=3.0:qstart_min=1.0:qstart_std=1.1547005383792517:qstart_sum=5.0:ref_name_counter=RS_GCF_011320075.1_protein.faa_NZ_JAANPA010000005.1_11@PF00015_full_PFAM.56.259--3:scovhsp_avg=68.33333333333333:scovhsp_max=69.5:scovhsp_min=67.5:scovhsp_std=1.0408329997330665:scovhsp_sum=205.0:send_avg=193.0:send_max=193.0:send_min=193.0:send_std=0.0:send_sum=579.0:sstart_avg=55.333333333333336:sstart_max=57.0:sstart_min=53.0:sstart_std=2.0816659994661326:sstart_sum=166.0],((03d599c3-f9a0-4c42-8d96-cf30d33d3258_6@MCPsignal.22.77:5e-09[&&NHX:Sample=rhiztom3:Type=capture:capture_class=c__Alphaproteobacteria:capture_domain=d__Bacteria:capture_family=f__Azospirillaceae:capture_genus=g__Skermanella:capture_order=o__Azospirillales:capture_phylum=p__Proteobacteria:capture_species=s__Skermanella rosea:heptad=MCP-44H],8451bc10-035a-41fc-b1bc-0e19c0f52d4d_1@MCPsignal.394.533:0.0860789[&&NHX:Sample=rhizpot1:Type=capture:besthit=89.1:bitscore=219.0:capture_class=c__Gammaproteobacteria:capture_domain=d__Bacteria:capture_family=f__Burkholderiaceae:capture_genus=g__Hylemonella:capture_order=o__Burkholderiales:capture_phylum=p__Proteobacteria:capture_species=s__Hylemonella gracilis_B:evalue=9.9e-74:gapopen=0.0:heptad=MCP-44H:length=138.0:mismatch=15.0:qcovhsp=99.3:qend=138.0:qstart=1.0:ref_name=RS_GCF_004151485.1_protein.faa_NZ_SBFF01000006.1_73@PF00015_full_PFAM.90.275:scovhsp=74.6:send=160.0:sstart=23.0])0:5e-09[&&NHX:Sample_counter=rhizpot1--1||rhiztom3--1:Type_counter=capture--2:besthit_avg=89.1:besthit_max=89.1:besthit_min=89.1:besthit_std=0:besthit_sum=89.1:bitscore_avg=219.0:bitscore_max=219.0:bitscore_min=219.0:bitscore_std=0:bitscore_sum=219.0:capture_class_counter=c__Alphaproteobacteria--1||c__Gammaproteobacteria--1:capture_domain_counter=d__Bacteria--2:capture_family_counter=f__Azospirillaceae--1||f__Burkholderiaceae--1:capture_genus_counter=g__Hylemonella--1||g__Skermanella--1:capture_order_counter=o__Azospirillales--1||o__Burkholderiales--1:capture_phylum_counter=p__Proteobacteria--2:capture_species_counter=s__Hylemonella gracilis_B--1||s__Skermanella rosea--1:evalue_avg=9.9e-74:evalue_max=9.9e-74:evalue_min=9.9e-74:evalue_std=0:evalue_sum=9.9e-74:gapopen_avg=0.0:gapopen_max=0.0:gapopen_min=0.0:gapopen_std=0:gapopen_sum=0.0:gtdb_class_counter=:gtdb_domain_counter=:gtdb_family_counter=:gtdb_genus_counter=:gtdb_order_counter=:gtdb_phylum_counter=:gtdb_species_counter=:heptad_counter=MCP-44H--2:lbd_counter=:length_avg=138.0:length_max=138.0:length_min=138.0:length_std=0:length_sum=138.0:mismatch_avg=15.0:mismatch_max=15.0:mismatch_min=15.0:mismatch_std=0:mismatch_sum=15.0:name=N18553:qcovhsp_avg=99.3:qcovhsp_max=99.3:qcovhsp_min=99.3:qcovhsp_std=0:qcovhsp_sum=99.3:qend_avg=138.0:qend_max=138.0:qend_min=138.0:qend_std=0:qend_sum=138.0:qstart_avg=1.0:qstart_max=1.0:qstart_min=1.0:qstart_std=0:qstart_sum=1.0:ref_name_counter=RS_GCF_004151485.1_protein.faa_NZ_SBFF01000006.1_73@PF00015_full_PFAM.90.275--1:scovhsp_avg=74.6:scovhsp_max=74.6:scovhsp_min=74.6:scovhsp_std=0:scovhsp_sum=74.6:send_avg=160.0:send_max=160.0:send_min=160.0:send_std=0:send_sum=160.0:sstart_avg=23.0:sstart_max=23.0:sstart_min=23.0:sstart_std=0:sstart_sum=23.0],(((((a275ea11-a745-4fb4-83e8-3b6cc95c2437_5@MCPsignal.244.284:5e-09[&&NHX:Sample=rhizpot1:Type=capture:capture_class=c__Alphaproteobacteria:capture_domain=d__Bacteria:capture_family=f__Sphingomonadaceae:capture_genus=g__Sphingomonas:capture_order=o__Sphingomonadales:capture_phylum=p__Proteobacteria:capture_species=s__Sphingomonas naasensis:heptad=MCP-44H],(393c81ff-b809-41cd-bd88-7621c5b70473_3@MCPsignal.462.510:5e-09[&&NHX:Sample=rhizpot1:Type=capture:capture_class=c__Alphaproteobacteria:capture_domain=d__Bacteria:capture_family=f__Xanthobacteraceae:capture_genus=g__Bradyrhizobium:capture_order=o__Rhizobiales:capture_phylum=p__Proteobacteria:capture_species=s__Bradyrhizobium sp005885285:heptad=MCP-44H],(dd2c8a23-a85a-43fe-9622-be291f69055e_3@MCPsignal.77.140:5e-09[&&NHX:Sample=rhizpot1:Type=capture:capture_class=c__Halobacteria:capture_domain=d__Archaea:capture_family=f__Natrialbaceae:capture_genus=g__Natrarchaeobaculum:capture_order=o__Halobacteriales:capture_phylum=p__Halobacteriota:capture_species=s__Natrarchaeobaculum aegyptiacum:heptad=MCP-44H],(((((((5b933a40-1c66-40fd-9e86-09842b3de169_4@MCPsignal.234.330:0.00946962[&&NHX:Sample=rhizpot3:Type=capture:besthit=94.8:bitscore=159.0:capture_class=c__Alphaproteobacteria:capture_domain=d__Bacteria:capture_family=f__Azospirillaceae:capture_genus=g__Skermanella:capture_order=o__Azospirillales:capture_phylum=p__Proteobacteria:capture_species=s__Skermanella rosea:evalue=6.48e-51:gapopen=0.0:heptad=MCP-24H:length=96.0:mismatch=5.0:qcovhsp=100.0:qend=96.0:qstart=1.0:ref_name=RS_GCF_004151485.1_protein.faa_NZ_SBFF01000006.1_73@PF00015_full_PFAM.90.275:scovhsp=51.9:send=135.0:sstart=40.0],(d40d66fe-b7c6-5c1e-82b9-ff13064561de_1@MCPsignal.142.281:5e-09[&&NHX:Sample=rhizpot3:Type=capture:besthit=95.7:bitscore=234.0:capture_class=c__Alphaproteobacteria:capture_domain=d__Bacteria:capture_family=f__Azospirillaceae:capture_genus=g__Skermanella:capture_order=o__Azospirillales:capture_phylum=p__Proteobacteria:capture_species=s__Skermanella rosea:evalue=1.14e-79:gapopen=0.0:heptad=MCP-44H:length=139.0:mismatch=6.0:qcovhsp=100.0:qend=139.0:qstart=1.0:ref_name=RS_GCF_004151485.1_protein.faa_NZ_SBFF01000006.1_73@PF00015_full_PFAM.90.275:scovhsp=75.1:send=159.0:sstart=21.0],babb2db9-0579-498f-855a-4bab935a0eed_4@MCPsignal.153.293:5e-09[&&NHX:Sample=rhizpot3:Type=capture:besthit=95.7:bitscore=236.0:capture_class=c__Alphaproteobacteria:capture_domain=d__Bacteria:capture_family=f__Azospirillaceae:capture_genus=g__Skermanella:capture_order=o__Azospirillales:capture_phylum=p__Proteobacteria:capture_species=s__Skermanella rosea:evalue=1.45e-80:gapopen=0.0:heptad=MCP-44H:length=140.0:mismatch=6.0:qcovhsp=100.0:qend=140.0:qstart=1.0:ref_name=RS_GCF_004151485.1_protein.faa_NZ_SBFF01000006.1_73@PF00015_full_PFAM.90.275:scovhsp=75.7:send=159.0:sstart=20.0])0:5e-09[&&NHX:Sample_counter=rhizpot3--2:Type_counter=capture--2:besthit_avg=95.7:besthit_max=95.7:besthit_min=95.7:besthit_std=0.0:besthit_sum=191.4:bitscore_avg=235.0:bitscore_max=236.0:bitscore_min=234.0:bitscore_std=1.4142135623730951:bitscore_sum=470.0:capture_class_counter=c__Alphaproteobacteria--2:capture_domain_counter=d__Bacteria--2:capture_family_counter=f__Azospirillaceae--2:capture_genus_counter=g__Skermanella--2:capture_order_counter=o__Azospirillales--2:capture_phylum_counter=p__Proteobacteria--2:capture_species_counter=s__Skermanella rosea--2:evalue_avg=6.4249999999999996e-80:evalue_max=1.14e-79:evalue_min=1.45e-80:evalue_std=7.035712472806147e-80:evalue_sum=1.2849999999999999e-79:gapopen_avg=0.0:gapopen_max=0.0:gapopen_min=0.0:gapopen_std=0.0:gapopen_sum=0.0:gtdb_class_counter=:gtdb_domain_counter=:gtdb_family_counter=:gtdb_genus_counter=:gtdb_order_counter=:gtdb_phylum_counter=:gtdb_species_counter=:heptad_counter=MCP-44H--2:lbd_counter=:length_avg=139.5:length_max=140.0:length_min=139.0:length_std=0.7071067811865476:length_sum=279.0:mismatch_avg=6.0:mismatch_max=6.0:mismatch_min=6.0:mismatch_std=0.0:mismatch_sum=12.0:name=N18560:qcovhsp_avg=100.0:qcovhsp_max=100.0:qcovhsp_min=100.0:qcovhsp_std=0.0:qcovhsp_sum=200.0:qend_avg=139.5:qend_max=140.0:qend_min=139.0:qend_std=0.7071067811865476:qend_sum=279.0:qstart_avg=1.0:qstart_max=1.0:qstart_min=1.0:qstart_std=0.0:qstart_sum=2.0:ref_name_counter=RS_GCF_004151485.1_protein.faa_NZ_SBFF01000006.1_73@PF00015_full_PFAM.90.275--2:scovhsp_avg=75.4:scovhsp_max=75.7:scovhsp_min=75.1:scovhsp_std=0.4242640687119345:scovhsp_sum=150.8:send_avg=159.0:send_max=159.0:send_min=159.0:send_std=0.0:send_sum=318.0:sstart_avg=20.5:sstart_max=21.0:sstart_min=20.0:sstart_std=0.7071067811865476:sstart_sum=41.0])0:5e-09[&&NHX:Sample_counter=rhizpot3--3:Type_counter=capture--3:besthit_avg=95.39999999999999:besthit_max=95.7:besthit_min=94.8:besthit_std=0.5196152422706665:besthit_sum=286.2:bitscore_avg=209.66666666666666:bitscore_max=236.0:bitscore_min=159.0:bitscore_std=43.89001405027496:bitscore_sum=629.0:capture_class_counter=c__Alphaproteobacteria--3:capture_domain_counter=d__Bacteria--3:capture_family_counter=f__Azospirillaceae--3:capture_genus_counter=g__Skermanella--3:capture_order_counter=o__Azospirillales--3:capture_phylum_counter=p__Proteobacteria--3:capture_species_counter=s__Skermanella rosea--3:evalue_avg=2.16e-51:evalue_max=6.48e-51:evalue_min=1.45e-80:evalue_std=3.7412297443487754e-51:evalue_sum=6.48e-51:gapopen_avg=0.0:gapopen_max=0.0:gapopen_min=0.0:gapopen_std=0.0:gapopen_sum=0.0:gtdb_class_counter=:gtdb_domain_counter=:gtdb_family_counter=:gtdb_genus_counter=:gtdb_order_counter=:gtdb_phylum_counter=:gtdb_species_counter=:heptad_counter=MCP-24H--1||MCP-44H--2:lbd_counter=:length_avg=125.0:length_max=140.0:length_min=96.0:length_std=25.11971337416094:length_sum=375.0:mismatch_avg=5.666666666666667:mismatch_max=6.0:mismatch_min=5.0:mismatch_std=0.5773502691896258:mismatch_sum=17.0:name=N18561:qcovhsp_avg=100.0:qcovhsp_max=100.0:qcovhsp_min=100.0:qcovhsp_std=0.0:qcovhsp_sum=300.0:qend_avg=125.0:qend_max=140.0:qend_min=96.0:qend_std=25.11971337416094:qend_sum=375.0:qstart_avg=1.0:qstart_max=1.0:qstart_min=1.0:qstart_std=0.0:qstart_sum=3.0:ref_name_counter=RS_GCF_004151485.1_protein.faa_NZ_SBFF01000006.1_73@PF00015_full_PFAM.90.275--3:scovhsp_avg=67.56666666666666:scovhsp_max=75.7:scovhsp_min=51.9:scovhsp_std=13.571047613700769:scovhsp_sum=202.7:send_avg=151.0:send_max=159.0:send_min=135.0:send_std=13.856406460551018:send_sum=453.0:sstart_avg=27.0:sstart_max=40.0:sstart_min=20.0:sstart_std=11.269427669584644:sstart_sum=81.0],9003bfb8-c375-408d-aa6e-4fdefbb0fe05_3@MCPsignal.95.236:0.00576894[&&NHX:Sample=rhizpot2:Type=capture:besthit=95.0:bitscore=236.0:capture_class=c__Bacilli:capture_domain=d__Bacteria:capture_family=f__NBRC-103111:capture_genus=g__Paenibacillus_G:capture_order=o__Paenibacillales:capture_phylum=p__Firmicutes:capture_species=s__Paenibacillus_G tyrfis:evalue=1.51e-80:gapopen=0.0:heptad=MCP-24H:length=141.0:mismatch=7.0:qcovhsp=100.0:qend=141.0:qstart=1.0:ref_name=RS_GCF_004151485.1_protein.faa_NZ_SBFF01000006.1_73@PF00015_full_PFAM.90.275:scovhsp=76.2:send=160.0:sstart=20.0])0:5e-09[&&NHX:Sample_counter=rhizpot2--1||rhizpot3--3:Type_counter=capture--4:besthit_avg=95.3:besthit_max=95.7:besthit_min=94.8:besthit_std=0.46904157598234564:besthit_sum=381.2:bitscore_avg=216.25:bitscore_max=236.0:bitscore_min=159.0:bitscore_std=38.17830972336692:bitscore_sum=865.0:capture_class_counter=c__Alphaproteobacteria--3||c__Bacilli--1:capture_domain_counter=d__Bacteria--4:capture_family_counter=f__Azospirillaceae--3||f__NBRC-103111--1:capture_genus_counter=g__Paenibacillus_G--1||g__Skermanella--3:capture_order_counter=o__Azospirillales--3||o__Paenibacillales--1:capture_phylum_counter=p__Firmicutes--1||p__Proteobacteria--3:capture_species_counter=s__Paenibacillus_G tyrfis--1||s__Skermanella rosea--3:evalue_avg=1.62e-51:evalue_max=6.48e-51:evalue_min=1.45e-80:evalue_std=3.24e-51:evalue_sum=6.48e-51:gapopen_avg=0.0:gapopen_max=0.0:gapopen_min=0.0:gapopen_std=0.0:gapopen_sum=0.0:gtdb_class_counter=:gtdb_domain_counter=:gtdb_family_counter=:gtdb_genus_counter=:gtdb_order_counter=:gtdb_phylum_counter=:gtdb_species_counter=:heptad_counter=MCP-24H--2||MCP-44H--2:lbd_counter=:length_avg=129.0:length_max=141.0:length_min=96.0:length_std=22.015146301277824:length_sum=516.0:mismatch_avg=6.0:mismatch_max=7.0:mismatch_min=5.0:mismatch_std=0.816496580927726:mismatch_sum=24.0:name=N18563:qcovhsp_avg=100.0:qcovhsp_max=100.0:qcovhsp_min=100.0:qcovhsp_std=0.0:qcovhsp_sum=400.0:qend_avg=129.0:qend_max=141.0:qend_min=96.0:qend_std=22.015146301277824:qend_sum=516.0:qstart_avg=1.0:qstart_max=1.0:qstart_min=1.0:qstart_std=0.0:qstart_sum=4.0:ref_name_counter=RS_GCF_004151485.1_protein.faa_NZ_SBFF01000006.1_73@PF00015_full_PFAM.90.275--4:scovhsp_avg=69.725:scovhsp_max=76.2:scovhsp_min=51.9:scovhsp_std=11.891838938252292:scovhsp_sum=278.9:send_avg=153.25:send_max=160.0:send_min=135.0:send_std=12.175795661885921:send_sum=613.0:sstart_avg=25.25:sstart_max=40.0:sstart_min=20.0:sstart_std=9.844626283748239:sstart_sum=101.0],(66cfbca4-37a0-4c4d-88a6-d447b6014336_3@MCPsignal.622.750:5e-09[&&NHX:Sample=rhizpot3:Type=capture:besthit=95.3:bitscore=216.0:capture_class=c__Alphaproteobacteria:capture_domain=d__Bacteria:capture_family=f__Azospirillaceae:capture_genus=g__Skermanella:capture_order=o__Azospirillales:capture_phylum=p__Proteobacteria:capture_species=s__Skermanella rosea:evalue=1.05e-72:gapopen=0.0:heptad=MCP-24H:length=128.0:mismatch=6.0:qcovhsp=100.0:qend=128.0:qstart=1.0:ref_name=RS_GCF_004151485.1_protein.faa_NZ_SBFF01000006.1_73@PF00015_full_PFAM.90.275:scovhsp=69.2:send=147.0:sstart=20.0],5dbb2317-41aa-5802-9027-3b5c47c6c5c6_1@MCPsignal.229.364:5e-09[&&NHX:Sample=rhizpot1:Type=capture:besthit=95.6:bitscore=227.0:capture_class=c__Halobacteria:capture_domain=d__Archaea:capture_family=f__Natrialbaceae:capture_genus=g__Haloterrigena:capture_order=o__Halobacteriales:capture_phylum=p__Halobacteriota:capture_species=s__Haloterrigena salifodinae:evalue=5.35e-77:gapopen=0.0:heptad=MCP-24H:length=135.0:mismatch=6.0:qcovhsp=100.0:qend=135.0:qstart=1.0:ref_name=RS_GCF_004151485.1_protein.faa_NZ_SBFF01000006.1_73@PF00015_full_PFAM.90.275:scovhsp=73.0:send=155.0:sstart=21.0])0:5e-09[&&NHX:Sample_counter=rhizpot1--1||rhizpot3--1:Type_counter=capture--2:besthit_avg=95.44999999999999:besthit_max=95.6:besthit_min=95.3:besthit_std=0.21213203435596226:besthit_sum=190.89999999999998:bitscore_avg=221.5:bitscore_max=227.0:bitscore_min=216.0:bitscore_std=7.7781745930520225:bitscore_sum=443.0:capture_class_counter=c__Alphaproteobacteria--1||c__Halobacteria--1:capture_domain_counter=d__Archaea--1||d__Bacteria--1:capture_family_counter=f__Azospirillaceae--1||f__Natrialbaceae--1:capture_genus_counter=g__Haloterrigena--1||g__Skermanella--1:capture_order_counter=o__Azospirillales--1||o__Halobacteriales--1:capture_phylum_counter=p__Halobacteriota--1||p__Proteobacteria--1:capture_species_counter=s__Haloterrigena salifodinae--1||s__Skermanella rosea--1:evalue_avg=5.2502675000000004e-73:evalue_max=1.05e-72:evalue_min=5.35e-77:evalue_std=7.424242900330815e-73:evalue_sum=1.0500535000000001e-72:gapopen_avg=0.0:gapopen_max=0.0:gapopen_min=0.0:gapopen_std=0.0:gapopen_sum=0.0:gtdb_class_counter=:gtdb_domain_counter=:gtdb_family_counter=:gtdb_genus_counter=:gtdb_order_counter=:gtdb_phylum_counter=:gtdb_species_counter=:heptad_counter=MCP-24H--2:lbd_counter=:length_avg=131.5:length_max=135.0:length_min=128.0:length_std=4.949747468305833:length_sum=263.0:mismatch_avg=6.0:mismatch_max=6.0:mismatch_min=6.0:mismatch_std=0.0:mismatch_sum=12.0:name=N18566:qcovhsp_avg=100.0:qcovhsp_max=100.0:qcovhsp_min=100.0:qcovhsp_std=0.0:qcovhsp_sum=200.0:qend_avg=131.5:qend_max=135.0:qend_min=128.0:qend_std=4.949747468305833:qend_sum=263.0:qstart_avg=1.0:qstart_max=1.0:qstart_min=1.0:qstart_std=0.0:qstart_sum=2.0:ref_name_counter=RS_GCF_004151485.1_protein.faa_NZ_SBFF01000006.1_73@PF00015_full_PFAM.90.275--2:scovhsp_avg=71.1:scovhsp_max=73.0:scovhsp_min=69.2:scovhsp_std=2.6870057685088784:scovhsp_sum=142.2:send_avg=151.0:send_max=155.0:send_min=147.0:send_std=5.656854249492381:send_sum=302.0:sstart_avg=20.5:sstart_max=21.0:sstart_min=20.0:sstart_std=0.7071067811865476:sstart_sum=41.0])0.9:0.011943[&&NHX:Sample_counter=rhizpot1--1||rhizpot2--1||rhizpot3--4:Type_counter=capture--6:besthit_avg=95.35000000000001:besthit_max=95.7:besthit_min=94.8:besthit_std=0.3834057902536175:besthit_sum=572.1:bitscore_avg=218.0:bitscore_max=236.0:bitscore_min=159.0:bitscore_std=29.899832775452108:bitscore_sum=1308.0:capture_class_counter=c__Alphaproteobacteria--4||c__Bacilli--1||c__Halobacteria--1:capture_domain_counter=d__Archaea--1||d__Bacteria--5:capture_family_counter=f__Azospirillaceae--4||f__NBRC-103111--1||f__Natrialbaceae--1:capture_genus_counter=g__Haloterrigena--1||g__Paenibacillus_G--1||g__Skermanella--4:capture_order_counter=o__Azospirillales--4||o__Halobacteriales--1||o__Paenibacillales--1:capture_phylum_counter=p__Firmicutes--1||p__Halobacteriota--1||p__Proteobacteria--4:capture_species_counter=s__Haloterrigena salifodinae--1||s__Paenibacillus_G tyrfis--1||s__Skermanella rosea--4:evalue_avg=1.08e-51:evalue_max=6.48e-51:evalue_min=1.45e-80:evalue_std=2.6454489222058324e-51:evalue_sum=6.48e-51:gapopen_avg=0.0:gapopen_max=0.0:gapopen_min=0.0:gapopen_std=0.0:gapopen_sum=0.0:gtdb_class_counter=:gtdb_domain_counter=:gtdb_family_counter=:gtdb_genus_counter=:gtdb_order_counter=:gtdb_phylum_counter=:gtdb_species_counter=:heptad_counter=MCP-24H--4||MCP-44H--2:lbd_counter=:length_avg=129.83333333333334:length_max=141.0:length_min=96.0:length_std=17.24432273725665:length_sum=779.0:mismatch_avg=6.0:mismatch_max=7.0:mismatch_min=5.0:mismatch_std=0.6324555320336759:mismatch_sum=36.0:name=N18567:qcovhsp_avg=100.0:qcovhsp_max=100.0:qcovhsp_min=100.0:qcovhsp_std=0.0:qcovhsp_sum=600.0:qend_avg=129.83333333333334:qend_max=141.0:qend_min=96.0:qend_std=17.24432273725665:qend_sum=779.0:qstart_avg=1.0:qstart_max=1.0:qstart_min=1.0:qstart_std=0.0:qstart_sum=6.0:ref_name_counter=RS_GCF_004151485.1_protein.faa_NZ_SBFF01000006.1_73@PF00015_full_PFAM.90.275--6:scovhsp_avg=70.18333333333332:scovhsp_max=76.2:scovhsp_min=51.9:scovhsp_std=9.316526534426158:scovhsp_sum=421.09999999999997:send_avg=152.5:send_max=160.0:send_min=135.0:send_std=9.833615815151617:send_sum=915.0:sstart_avg=23.666666666666668:sstart_max=40.0:sstart_min=20.0:sstart_std=8.016649341630622:sstart_sum=142.0],(16f9d2f8-b24b-4b3a-bfbe-dbe8bac88aeb_5@MCPsignal.100.242:0.0231985[&&NHX:Sample=rhiztom1:Type=capture:besthit=95.1:bitscore=235.0:capture_class=c__Holophagae:capture_domain=d__Bacteria:capture_family=f__Holophagaceae:capture_genus=g__Geothrix:capture_order=o__Holophagales:capture_phylum=p__Acidobacteriota:capture_species=s__Geothrix sp903863195:evalue=4.51e-80:gapopen=0.0:heptad=MCP-44H:length=142.0:mismatch=7.0:qcovhsp=100.0:qend=142.0:qstart=1.0:ref_name=RS_GCF_004151485.1_protein.faa_NZ_SBFF01000006.1_73@PF00015_full_PFAM.90.275:scovhsp=76.8:send=161.0:sstart=20.0],((RS_GCF_007995055.1_protein.faa_NZ_VOQQ01000001.1_2561@PF00015_full_PFAM.90.279:0.0306009[&&NHX:Type=GTDB:gtdb_class=c__Alphaproteobacteria:gtdb_domain=d__Bacteria:gtdb_family=f__Sphingomonadaceae:gtdb_genus=g__Allosphingosinicella:gtdb_order=o__Sphingomonadales:gtdb_phylum=p__Proteobacteria:gtdb_species=s__Allosphingosinicella ginsenosidimutans:heptad=MCP-44H:species=d__Bacteria_p__Proteobacteria_c__Alphaproteobacteria_o__Sphingomonadales_f__Sphingomonadaceae_g__Allosphingosinicella_s__Allosphingosinicella ginsenosidimutans],GB_GCA_003347635.1_protein.faa_QDFY01000001.1_694@PF00015_full_PFAM.68.261:0.0153283[&&NHX:Type=GTDB:gtdb_class=c__Alphaproteobacteria:gtdb_domain=d__Bacteria:gtdb_family=f__Sphingomonadaceae:gtdb_genus=g__Allosphingosinicella:gtdb_order=o__Sphingomonadales:gtdb_phylum=p__Proteobacteria:gtdb_species=s__Allosphingosinicella sp003347635:heptad=MCP-44H:species=d__Bacteria_p__Proteobacteria_c__Alphaproteobacteria_o__Sphingomonadales_f__Sphingomonadaceae_g__Allosphingosinicella_s__Allosphingosinicella sp003347635])0.74:0.00433439[&&NHX:Sample_counter=:Type_counter=GTDB--2:capture_class_counter=:capture_domain_counter=:capture_family_counter=:capture_genus_counter=:capture_order_counter=:capture_phylum_counter=:capture_species_counter=:evoltype=D:gtdb_class_counter=c__Alphaproteobacteria--2:gtdb_domain_counter=d__Bacteria--2:gtdb_family_counter=f__Sphingomonadaceae--2:gtdb_genus_counter=g__Allosphingosinicella--2:gtdb_order_counter=o__Sphingomonadales--2:gtdb_phylum_counter=p__Proteobacteria--2:gtdb_species_counter=s__Allosphingosinicella ginsenosidimutans--1||s__Allosphingosinicella sp003347635--1:heptad_counter=MCP-44H--2:lbd_counter=:lca=d__Bacteria:lca_tree=g__Allosphingosinicella:name=N18571:ref_name_counter=],(((RS_GCF_004151485.1_protein.faa_NZ_SBFF01000006.1_73@PF00015_full_PFAM.90.275:0.0183293[&&NHX:Type=GTDB:gtdb_class=c__Alphaproteobacteria:gtdb_domain=d__Bacteria:gtdb_family=f__Sphingomonadaceae:gtdb_genus=g__Allosphingosinicella:gtdb_order=o__Sphingomonadales:gtdb_phylum=p__Proteobacteria:gtdb_species=s__Allosphingosinicella sp004151485:heptad=MCP-44H:species=d__Bacteria_p__Proteobacteria_c__Alphaproteobacteria_o__Sphingomonadales_f__Sphingomonadaceae_g__Allosphingosinicella_s__Allosphingosinicella sp004151485],1bb04a90-0936-4c11-a1e5-bba3eea6fbb8_2@MCPsignal.317.454:0.0184109[&&NHX:Sample=rhizpot1:Type=capture:besthit=97.1:bitscore=229.0:capture_class=c__Bacilli:capture_domain=d__Bacteria:capture_family=f__Exiguobacteraceae:capture_genus=g__Exiguobacterium_A:capture_order=o__Exiguobacterales:capture_phylum=p__Firmicutes:capture_species=s__Exiguobacterium_A sp004339505:evalue=7.09e-78:gapopen=0.0:heptad=MCP-44H:length=136.0:mismatch=4.0:qcovhsp=99.3:qend=136.0:qstart=1.0:ref_name=RS_GCF_004151485.1_protein.faa_NZ_SBFF01000006.1_73@PF00015_full_PFAM.90.275:scovhsp=73.5:send=156.0:sstart=21.0])0.431:0.00320041[&&NHX:Sample_counter=rhizpot1--1:Type_counter=GTDB--1||capture--1:besthit_avg=97.1:besthit_max=97.1:besthit_min=97.1:besthit_std=0:besthit_sum=97.1:bitscore_avg=229.0:bitscore_max=229.0:bitscore_min=229.0:bitscore_std=0:bitscore_sum=229.0:capture_class_counter=c__Bacilli--1:capture_domain_counter=d__Bacteria--1:capture_family_counter=f__Exiguobacteraceae--1:capture_genus_counter=g__Exiguobacterium_A--1:capture_order_counter=o__Exiguobacterales--1:capture_phylum_counter=p__Firmicutes--1:capture_species_counter=s__Exiguobacterium_A sp004339505--1:evalue_avg=7.09e-78:evalue_max=7.09e-78:evalue_min=7.09e-78:evalue_std=0:evalue_sum=7.09e-78:gapopen_avg=0.0:gapopen_max=0.0:gapopen_min=0.0:gapopen_std=0:gapopen_sum=0.0:gtdb_class_counter=c__Alphaproteobacteria--1:gtdb_domain_counter=d__Bacteria--1:gtdb_family_counter=f__Sphingomonadaceae--1:gtdb_genus_counter=g__Allosphingosinicella--1:gtdb_order_counter=o__Sphingomonadales--1:gtdb_phylum_counter=p__Proteobacteria--1:gtdb_species_counter=s__Allosphingosinicella sp004151485--1:heptad_counter=MCP-44H--2:lbd_counter=:lca_tree=s__Allosphingosinicella sp004151485:length_avg=136.0:length_max=136.0:length_min=136.0:length_std=0:length_sum=136.0:mismatch_avg=4.0:mismatch_max=4.0:mismatch_min=4.0:mismatch_std=0:mismatch_sum=4.0:name=N18574:qcovhsp_avg=99.3:qcovhsp_max=99.3:qcovhsp_min=99.3:qcovhsp_std=0:qcovhsp_sum=99.3:qend_avg=136.0:qend_max=136.0:qend_min=136.0:qend_std=0:qend_sum=136.0:qstart_avg=1.0:qstart_max=1.0:qstart_min=1.0:qstart_std=0:qstart_sum=1.0:ref_name_counter=RS_GCF_004151485.1_protein.faa_NZ_SBFF01000006.1_73@PF00015_full_PFAM.90.275--1:scovhsp_avg=73.5:scovhsp_max=73.5:scovhsp_min=73.5:scovhsp_std=0:scovhsp_sum=73.5:send_avg=156.0:send_max=156.0:send_min=156.0:send_std=0:send_sum=156.0:sstart_avg=21.0:sstart_max=21.0:sstart_min=21.0:sstart_std=0:sstart_sum=21.0],(40973d44-6d0c-4213-b785-5cbf6461ba05_2@MCPsignal.854.1001:0.0250497[&&NHX:Sample=rhizpot1:Type=capture:besthit=94.6:bitscore=246.0:capture_class=c__Alphaproteobacteria:capture_domain=d__Bacteria:capture_family=f__Xanthobacteraceae:capture_genus=g__Tardiphaga:capture_order=o__Rhizobiales:capture_phylum=p__Proteobacteria:capture_species=s__Tardiphaga sp014377915:evalue=4.27e-84:gapopen=0.0:heptad=MCP-44H:length=147.0:mismatch=8.0:qcovhsp=100.0:qend=147.0:qstart=1.0:ref_name=RS_GCF_004151485.1_protein.faa_NZ_SBFF01000006.1_73@PF00015_full_PFAM.90.275:scovhsp=79.5:send=159.0:sstart=13.0],5879bfe1-f216-4282-9368-9ee417e47c1a_5@MCPsignal.63.202:0.0301359[&&NHX:Sample=rhizpot1:Type=capture:besthit=95.0:bitscore=231.0:capture_class=c__Alphaproteobacteria:capture_domain=d__Bacteria:capture_family=f__Beijerinckiaceae:capture_genus=g__Bosea:capture_order=o__Rhizobiales:capture_phylum=p__Proteobacteria:capture_species=s__Bosea sp001898115:evalue=2.68e-78:gapopen=0.0:heptad=MCP-44H:length=139.0:mismatch=7.0:qcovhsp=100.0:qend=139.0:qstart=1.0:ref_name=RS_GCF_004151485.1_protein.faa_NZ_SBFF01000006.1_73@PF00015_full_PFAM.90.275:scovhsp=75.1:send=159.0:sstart=21.0])0.832:0.0116876[&&NHX:Sample_counter=rhizpot1--2:Type_counter=capture--2:besthit_avg=94.8:besthit_max=95.0:besthit_min=94.6:besthit_std=0.28284271247462306:besthit_sum=189.6:bitscore_avg=238.5:bitscore_max=246.0:bitscore_min=231.0:bitscore_std=10.606601717798213:bitscore_sum=477.0:capture_class_counter=c__Alphaproteobacteria--2:capture_domain_counter=d__Bacteria--2:capture_family_counter=f__Beijerinckiaceae--1||f__Xanthobacteraceae--1:capture_genus_counter=g__Bosea--1||g__Tardiphaga--1:capture_order_counter=o__Rhizobiales--2:capture_phylum_counter=p__Proteobacteria--2:capture_species_counter=s__Bosea sp001898115--1||s__Tardiphaga sp014377915--1:evalue_avg=1.340002135e-78:evalue_max=2.68e-78:evalue_min=4.27e-84:evalue_std=1.8950431542339917e-78:evalue_sum=2.68000427e-78:gapopen_avg=0.0:gapopen_max=0.0:gapopen_min=0.0:gapopen_std=0.0:gapopen_sum=0.0:gtdb_class_counter=:gtdb_domain_counter=:gtdb_family_counter=:gtdb_genus_counter=:gtdb_order_counter=:gtdb_phylum_counter=:gtdb_species_counter=:heptad_counter=MCP-44H--2:lbd_counter=:length_avg=143.0:length_max=147.0:length_min=139.0:length_std=5.656854249492381:length_sum=286.0:mismatch_avg=7.5:mismatch_max=8.0:mismatch_min=7.0:mismatch_std=0.7071067811865476:mismatch_sum=15.0:name=N18577:qcovhsp_avg=100.0:qcovhsp_max=100.0:qcovhsp_min=100.0:qcovhsp_std=0.0:qcovhsp_sum=200.0:qend_avg=143.0:qend_max=147.0:qend_min=139.0:qend_std=5.656854249492381:qend_sum=286.0:qstart_avg=1.0:qstart_max=1.0:qstart_min=1.0:qstart_std=0.0:qstart_sum=2.0:ref_name_counter=RS_GCF_004151485.1_protein.faa_NZ_SBFF01000006.1_73@PF00015_full_PFAM.90.275--2:scovhsp_avg=77.3:scovhsp_max=79.5:scovhsp_min=75.1:scovhsp_std=3.111269837220813:scovhsp_sum=154.6:send_avg=159.0:send_max=159.0:send_min=159.0:send_std=0.0:send_sum=318.0:sstart_avg=17.0:sstart_max=21.0:sstart_min=13.0:sstart_std=5.656854249492381:sstart_sum=34.0])0.195:0.00676448[&&NHX:Sample_counter=rhizpot1--3:Type_counter=GTDB--1||capture--3:besthit_avg=95.56666666666666:besthit_max=97.1:besthit_min=94.6:besthit_std=1.3428824718989112:besthit_sum=286.7:bitscore_avg=235.33333333333334:bitscore_max=246.0:bitscore_min=229.0:bitscore_std=9.291573243177568:bitscore_sum=706.0:capture_class_counter=c__Alphaproteobacteria--2||c__Bacilli--1:capture_domain_counter=d__Bacteria--3:capture_family_counter=f__Beijerinckiaceae--1||f__Exiguobacteraceae--1||f__Xanthobacteraceae--1:capture_genus_counter=g__Bosea--1||g__Exiguobacterium_A--1||g__Tardiphaga--1:capture_order_counter=o__Exiguobacterales--1||o__Rhizobiales--2:capture_phylum_counter=p__Firmicutes--1||p__Proteobacteria--2:capture_species_counter=s__Bosea sp001898115--1||s__Exiguobacterium_A sp004339505--1||s__Tardiphaga sp014377915--1:evalue_avg=3.25666809e-78:evalue_max=7.09e-78:evalue_min=4.27e-84:evalue_std=3.580002713319187e-78:evalue_sum=9.77000427e-78:gapopen_avg=0.0:gapopen_max=0.0:gapopen_min=0.0:gapopen_std=0.0:gapopen_sum=0.0:gtdb_class_counter=c__Alphaproteobacteria--1:gtdb_domain_counter=d__Bacteria--1:gtdb_family_counter=f__Sphingomonadaceae--1:gtdb_genus_counter=g__Allosphingosinicella--1:gtdb_order_counter=o__Sphingomonadales--1:gtdb_phylum_counter=p__Proteobacteria--1:gtdb_species_counter=s__Allosphingosinicella sp004151485--1:heptad_counter=MCP-44H--4:lbd_counter=:lca_tree=s__Allosphingosinicella sp004151485:length_avg=140.66666666666666:length_max=147.0:length_min=136.0:length_std=5.686240703077327:length_sum=422.0:mismatch_avg=6.333333333333333:mismatch_max=8.0:mismatch_min=4.0:mismatch_std=2.0816659994661326:mismatch_sum=19.0:name=N18578:qcovhsp_avg=99.76666666666667:qcovhsp_max=100.0:qcovhsp_min=99.3:qcovhsp_std=0.40414518843273967:qcovhsp_sum=299.3:qend_avg=140.66666666666666:qend_max=147.0:qend_min=136.0:qend_std=5.686240703077327:qend_sum=422.0:qstart_avg=1.0:qstart_max=1.0:qstart_min=1.0:qstart_std=0.0:qstart_sum=3.0:ref_name_counter=RS_GCF_004151485.1_protein.faa_NZ_SBFF01000006.1_73@PF00015_full_PFAM.90.275--3:scovhsp_avg=76.03333333333333:scovhsp_max=79.5:scovhsp_min=73.5:scovhsp_std=3.1069813860616127:scovhsp_sum=228.1:send_avg=158.0:send_max=159.0:send_min=156.0:send_std=1.7320508075688772:send_sum=474.0:sstart_avg=18.333333333333332:sstart_max=21.0:sstart_min=13.0:sstart_std=4.618802153517007:sstart_sum=55.0],e6822166-b183-4572-becf-80c14c0774c9_4@MCPsignal.284.336:5e-09[&&NHX:Sample=rhiztom1:Type=capture:capture_class=c__Magnetococcia:capture_domain=d__Bacteria:capture_family=f__Magnetaquicoccaceae:capture_genus=g__WMHbin3:capture_order=o__Magnetococcales:capture_phylum=p__Proteobacteria:capture_species=s__WMHbin3 sp015231915:heptad=MCP-24H])0:2.5e-08[&&NHX:Sample_counter=rhizpot1--3||rhiztom1--1:Type_counter=GTDB--1||capture--4:besthit_avg=95.56666666666666:besthit_max=97.1:besthit_min=94.6:besthit_std=1.3428824718989112:besthit_sum=286.7:bitscore_avg=235.33333333333334:bitscore_max=246.0:bitscore_min=229.0:bitscore_std=9.291573243177568:bitscore_sum=706.0:capture_class_counter=c__Alphaproteobacteria--2||c__Bacilli--1||c__Magnetococcia--1:capture_domain_counter=d__Bacteria--4:capture_family_counter=f__Beijerinckiaceae--1||f__Exiguobacteraceae--1||f__Magnetaquicoccaceae--1||f__Xanthobacteraceae--1:capture_genus_counter=g__Bosea--1||g__Exiguobacterium_A--1||g__Tardiphaga--1||g__WMHbin3--1:capture_order_counter=o__Exiguobacterales--1||o__Magnetococcales--1||o__Rhizobiales--2:capture_phylum_counter=p__Firmicutes--1||p__Proteobacteria--3:capture_species_counter=s__Bosea sp001898115--1||s__Exiguobacterium_A sp004339505--1||s__Tardiphaga sp014377915--1||s__WMHbin3 sp015231915--1:evalue_avg=3.25666809e-78:evalue_max=7.09e-78:evalue_min=4.27e-84:evalue_std=3.580002713319187e-78:evalue_sum=9.77000427e-78:gapopen_avg=0.0:gapopen_max=0.0:gapopen_min=0.0:gapopen_std=0.0:gapopen_sum=0.0:gtdb_class_counter=c__Alphaproteobacteria--1:gtdb_domain_counter=d__Bacteria--1:gtdb_family_counter=f__Sphingomonadaceae--1:gtdb_genus_counter=g__Allosphingosinicella--1:gtdb_order_counter=o__Sphingomonadales--1:gtdb_phylum_counter=p__Proteobacteria--1:gtdb_species_counter=s__Allosphingosinicella sp004151485--1:heptad_counter=MCP-24H--1||MCP-44H--4:lbd_counter=:lca_tree=s__Allosphingosinicella sp004151485:length_avg=140.66666666666666:length_max=147.0:length_min=136.0:length_std=5.686240703077327:length_sum=422.0:mismatch_avg=6.333333333333333:mismatch_max=8.0:mismatch_min=4.0:mismatch_std=2.0816659994661326:mismatch_sum=19.0:name=N18580:qcovhsp_avg=99.76666666666667:qcovhsp_max=100.0:qcovhsp_min=99.3:qcovhsp_std=0.40414518843273967:qcovhsp_sum=299.3:qend_avg=140.66666666666666:qend_max=147.0:qend_min=136.0:qend_std=5.686240703077327:qend_sum=422.0:qstart_avg=1.0:qstart_max=1.0:qstart_min=1.0:qstart_std=0.0:qstart_sum=3.0:ref_name_counter=RS_GCF_004151485.1_protein.faa_NZ_SBFF01000006.1_73@PF00015_full_PFAM.90.275--3:scovhsp_avg=76.03333333333333:scovhsp_max=79.5:scovhsp_min=73.5:scovhsp_std=3.1069813860616127:scovhsp_sum=228.1:send_avg=158.0:send_max=159.0:send_min=156.0:send_std=1.7320508075688772:send_sum=474.0:sstart_avg=18.333333333333332:sstart_max=21.0:sstart_min=13.0:sstart_std=4.618802153517007:sstart_sum=55.0])0.767:0.00444972[&&NHX:Sample_counter=rhizpot1--3||rhiztom1--1:Type_counter=GTDB--3||capture--4:besthit_avg=95.56666666666666:besthit_max=97.1:besthit_min=94.6:besthit_std=1.3428824718989112:besthit_sum=286.7:bitscore_avg=235.33333333333334:bitscore_max=246.0:bitscore_min=229.0:bitscore_std=9.291573243177568:bitscore_sum=706.0:capture_class_counter=c__Alphaproteobacteria--2||c__Bacilli--1||c__Magnetococcia--1:capture_domain_counter=d__Bacteria--4:capture_family_counter=f__Beijerinckiaceae--1||f__Exiguobacteraceae--1||f__Magnetaquicoccaceae--1||f__Xanthobacteraceae--1:capture_genus_counter=g__Bosea--1||g__Exiguobacterium_A--1||g__Tardiphaga--1||g__WMHbin3--1:capture_order_counter=o__Exiguobacterales--1||o__Magnetococcales--1||o__Rhizobiales--2:capture_phylum_counter=p__Firmicutes--1||p__Proteobacteria--3:capture_species_counter=s__Bosea sp001898115--1||s__Exiguobacterium_A sp004339505--1||s__Tardiphaga sp014377915--1||s__WMHbin3 sp015231915--1:evalue_avg=3.25666809e-78:evalue_max=7.09e-78:evalue_min=4.27e-84:evalue_std=3.580002713319187e-78:evalue_sum=9.77000427e-78:gapopen_avg=0.0:gapopen_max=0.0:gapopen_min=0.0:gapopen_std=0.0:gapopen_sum=0.0:gtdb_class_counter=c__Alphaproteobacteria--3:gtdb_domain_counter=d__Bacteria--3:gtdb_family_counter=f__Sphingomonadaceae--3:gtdb_genus_counter=g__Allosphingosinicella--3:gtdb_order_counter=o__Sphingomonadales--3:gtdb_phylum_counter=p__Proteobacteria--3:gtdb_species_counter=s__Allosphingosinicella ginsenosidimutans--1||s__Allosphingosinicella sp003347635--1||s__Allosphingosinicella sp004151485--1:heptad_counter=MCP-24H--1||MCP-44H--6:lbd_counter=:lca_tree=g__Allosphingosinicella:length_avg=140.66666666666666:length_max=147.0:length_min=136.0:length_std=5.686240703077327:length_sum=422.0:mismatch_avg=6.333333333333333:mismatch_max=8.0:mismatch_min=4.0:mismatch_std=2.0816659994661326:mismatch_sum=19.0:name=N18581:qcovhsp_avg=99.76666666666667:qcovhsp_max=100.0:qcovhsp_min=99.3:qcovhsp_std=0.40414518843273967:qcovhsp_sum=299.3:qend_avg=140.66666666666666:qend_max=147.0:qend_min=136.0:qend_std=5.686240703077327:qend_sum=422.0:qstart_avg=1.0:qstart_max=1.0:qstart_min=1.0:qstart_std=0.0:qstart_sum=3.0:ref_name_counter=RS_GCF_004151485.1_protein.faa_NZ_SBFF01000006.1_73@PF00015_full_PFAM.90.275--3:scovhsp_avg=76.03333333333333:scovhsp_max=79.5:scovhsp_min=73.5:scovhsp_std=3.1069813860616127:scovhsp_sum=228.1:send_avg=158.0:send_max=159.0:send_min=156.0:send_std=1.7320508075688772:send_sum=474.0:sstart_avg=18.333333333333332:sstart_max=21.0:sstart_min=13.0:sstart_std=4.618802153517007:sstart_sum=55.0])0.759:0.00468601[&&NHX:Sample_counter=rhizpot1--3||rhiztom1--2:Type_counter=GTDB--3||capture--5:besthit_avg=95.44999999999999:besthit_max=97.1:besthit_min=94.6:besthit_std=1.1210114480533484:besthit_sum=381.79999999999995:bitscore_avg=235.25:bitscore_max=246.0:bitscore_min=229.0:bitscore_std=7.58836829188814:bitscore_sum=941.0:capture_class_counter=c__Alphaproteobacteria--2||c__Bacilli--1||c__Holophagae--1||c__Magnetococcia--1:capture_domain_counter=d__Bacteria--5:capture_family_counter=f__Beijerinckiaceae--1||f__Exiguobacteraceae--1||f__Holophagaceae--1||f__Magnetaquicoccaceae--1||f__Xanthobacteraceae--1:capture_genus_counter=g__Bosea--1||g__Exiguobacterium_A--1||g__Geothrix--1||g__Tardiphaga--1||g__WMHbin3--1:capture_order_counter=o__Exiguobacterales--1||o__Holophagales--1||o__Magnetococcales--1||o__Rhizobiales--2:capture_phylum_counter=p__Acidobacteriota--1||p__Firmicutes--1||p__Proteobacteria--3:capture_species_counter=s__Bosea sp001898115--1||s__Exiguobacterium_A sp004339505--1||s__Geothrix sp903863195--1||s__Tardiphaga sp014377915--1||s__WMHbin3 sp015231915--1:evalue_avg=2.4537760675e-78:evalue_max=7.09e-78:evalue_min=4.27e-84:evalue_std=3.335089506658713e-78:evalue_sum=9.81510427e-78:gapopen_avg=0.0:gapopen_max=0.0:gapopen_min=0.0:gapopen_std=0.0:gapopen_sum=0.0:gtdb_class_counter=c__Alphaproteobacteria--3:gtdb_domain_counter=d__Bacteria--3:gtdb_family_counter=f__Sphingomonadaceae--3:gtdb_genus_counter=g__Allosphingosinicella--3:gtdb_order_counter=o__Sphingomonadales--3:gtdb_phylum_counter=p__Proteobacteria--3:gtdb_species_counter=s__Allosphingosinicella ginsenosidimutans--1||s__Allosphingosinicella sp003347635--1||s__Allosphingosinicella sp004151485--1:heptad_counter=MCP-24H--1||MCP-44H--7:lbd_counter=:lca_tree=g__Allosphingosinicella:length_avg=141.0:length_max=147.0:length_min=136.0:length_std=4.69041575982343:length_sum=564.0:mismatch_avg=6.5:mismatch_max=8.0:mismatch_min=4.0:mismatch_std=1.7320508075688772:mismatch_sum=26.0:name=N18582:qcovhsp_avg=99.825:qcovhsp_max=100.0:qcovhsp_min=99.3:qcovhsp_std=0.3500000000000014:qcovhsp_sum=399.3:qend_avg=141.0:qend_max=147.0:qend_min=136.0:qend_std=4.69041575982343:qend_sum=564.0:qstart_avg=1.0:qstart_max=1.0:qstart_min=1.0:qstart_std=0.0:qstart_sum=4.0:ref_name_counter=RS_GCF_004151485.1_protein.faa_NZ_SBFF01000006.1_73@PF00015_full_PFAM.90.275--4:scovhsp_avg=76.225:scovhsp_max=79.5:scovhsp_min=73.5:scovhsp_std=2.5656383221335:scovhsp_sum=304.9:send_avg=158.75:send_max=161.0:send_min=156.0:send_std=2.0615528128088303:send_sum=635.0:sstart_avg=18.75:sstart_max=21.0:sstart_min=13.0:sstart_std=3.8622100754188224:sstart_sum=75.0])0.905:0.0137752[&&NHX:Sample_counter=rhizpot1--4||rhizpot2--1||rhizpot3--4||rhiztom1--2:Type_counter=GTDB--3||capture--11:besthit_avg=95.39000000000001:besthit_max=97.1:besthit_min=94.6:besthit_std=0.7093815773067567:besthit_sum=953.9000000000001:bitscore_avg=224.9:bitscore_max=246.0:bitscore_min=159.0:bitscore_std=24.396948807404407:bitscore_sum=2249.0:capture_class_counter=c__Alphaproteobacteria--6||c__Bacilli--2||c__Halobacteria--1||c__Holophagae--1||c__Magnetococcia--1:capture_domain_counter=d__Archaea--1||d__Bacteria--10:capture_family_counter=f__Azospirillaceae--4||f__Beijerinckiaceae--1||f__Exiguobacteraceae--1||f__Holophagaceae--1||f__Magnetaquicoccaceae--1||f__NBRC-103111--1||f__Natrialbaceae--1||f__Xanthobacteraceae--1:capture_genus_counter=g__Bosea--1||g__Exiguobacterium_A--1||g__Geothrix--1||g__Haloterrigena--1||g__Paenibacillus_G--1||g__Skermanella--4||g__Tardiphaga--1||g__WMHbin3--1:capture_order_counter=o__Azospirillales--4||o__Exiguobacterales--1||o__Halobacteriales--1||o__Holophagales--1||o__Magnetococcales--1||o__Paenibacillales--1||o__Rhizobiales--2:capture_phylum_counter=p__Acidobacteriota--1||p__Firmicutes--2||p__Halobacteriota--1||p__Proteobacteria--7:capture_species_counter=s__Bosea sp001898115--1||s__Exiguobacterium_A sp004339505--1||s__Geothrix sp903863195--1||s__Haloterrigena salifodinae--1||s__Paenibacillus_G tyrfis--1||s__Skermanella rosea--4||s__Tardiphaga sp014377915--1||s__WMHbin3 sp015231915--1:evalue_avg=6.4800000000000005e-52:evalue_max=6.48e-51:evalue_min=4.27e-84:evalue_std=2.0491559237891098e-51:evalue_sum=6.48e-51:gapopen_avg=0.0:gapopen_max=0.0:gapopen_min=0.0:gapopen_std=0.0:gapopen_sum=0.0:gtdb_class_counter=c__Alphaproteobacteria--3:gtdb_domain_counter=d__Bacteria--3:gtdb_family_counter=f__Sphingomonadaceae--3:gtdb_genus_counter=g__Allosphingosinicella--3:gtdb_order_counter=o__Sphingomonadales--3:gtdb_phylum_counter=p__Proteobacteria--3:gtdb_species_counter=s__Allosphingosinicella ginsenosidimutans--1||s__Allosphingosinicella sp003347635--1||s__Allosphingosinicella sp004151485--1:heptad_counter=MCP-24H--5||MCP-44H--9:lbd_counter=:lca_tree=g__Allosphingosinicella:length_avg=134.3:length_max=147.0:length_min=96.0:length_std=14.345343805182532:length_sum=1343.0:mismatch_avg=6.2:mismatch_max=8.0:mismatch_min=4.0:mismatch_std=1.1352924243950933:mismatch_sum=62.0:name=N18583:qcovhsp_avg=99.92999999999999:qcovhsp_max=100.0:qcovhsp_min=99.3:qcovhsp_std=0.22135943621178744:qcovhsp_sum=999.3:qend_avg=134.3:qend_max=147.0:qend_min=96.0:qend_std=14.345343805182532:qend_sum=1343.0:qstart_avg=1.0:qstart_max=1.0:qstart_min=1.0:qstart_std=0.0:qstart_sum=10.0:ref_name_counter=RS_GCF_004151485.1_protein.faa_NZ_SBFF01000006.1_73@PF00015_full_PFAM.90.275--10:scovhsp_avg=72.6:scovhsp_max=79.5:scovhsp_min=51.9:scovhsp_std=7.755571474036513:scovhsp_sum=726.0:send_avg=155.0:send_max=161.0:send_min=135.0:send_std=8.096638534327413:send_sum=1550.0:sstart_avg=21.7:sstart_max=40.0:sstart_min=13.0:sstart_std=6.864562784491247:sstart_sum=217.0],((((((b9071903-037d-41e2-9241-405371e6fba1_1@MCPsignal.115.287:5e-09[&&NHX:Sample=rhizpot1:Type=capture:besthit=89.5:bitscore=279.0:capture_class=c__Myxococcia:capture_domain=d__Bacteria:capture_family=f__SZAS-1:capture_genus=g__SZAS-1:capture_order=o__Myxococcales:capture_phylum=p__Myxococcota:capture_species=s__SZAS-1 sp018266075:evalue=8.59e-97:gapopen=0.0:heptad=MCP-44H:length=172.0:mismatch=18.0:qcovhsp=100.0:qend=172.0:qstart=1.0:ref_name=GB_GCA_003347635.1_protein.faa_QDFY01000001.1_694@PF00015_full_PFAM.68.261:scovhsp=89.1:send=181.0:sstart=10.0],09bf3e5f-1199-4eab-88ec-8428f01a6ddd_4@MCPsignal.143.315:0.00423164[&&NHX:Sample=rhizpot3:Type=capture:besthit=89.0:bitscore=278.0:capture_class=c__Myxococcia:capture_domain=d__Bacteria:capture_family=f__SZAS-1:capture_genus=g__SZAS-1:capture_order=o__Myxococcales:capture_phylum=p__Myxococcota:capture_species=s__SZAS-1 sp018266075:evalue=2.46e-96:gapopen=0.0:heptad=MCP-44H:length=172.0:mismatch=19.0:qcovhsp=100.0:qend=172.0:qstart=1.0:ref_name=GB_GCA_003347635.1_protein.faa_QDFY01000001.1_694@PF00015_full_PFAM.68.261:scovhsp=89.1:send=181.0:sstart=10.0])0.885:0.0142699[&&NHX:Sample_counter=rhizpot1--1||rhizpot3--1:Type_counter=capture--2:besthit_avg=89.25:besthit_max=89.5:besthit_min=89.0:besthit_std=0.3535533905932738:besthit_sum=178.5:bitscore_avg=278.5:bitscore_max=279.0:bitscore_min=278.0:bitscore_std=0.7071067811865476:bitscore_sum=557.0:capture_class_counter=c__Myxococcia--2:capture_domain_counter=d__Bacteria--2:capture_family_counter=f__SZAS-1--2:capture_genus_counter=g__SZAS-1--2:capture_order_counter=o__Myxococcales--2:capture_phylum_counter=p__Myxococcota--2:capture_species_counter=s__SZAS-1 sp018266075--2:evalue_avg=1.6595e-96:evalue_max=2.46e-96:evalue_min=8.59e-97:evalue_std=1.1320779566796627e-96:evalue_sum=3.319e-96:gapopen_avg=0.0:gapopen_max=0.0:gapopen_min=0.0:gapopen_std=0.0:gapopen_sum=0.0:gtdb_class_counter=:gtdb_domain_counter=:gtdb_family_counter=:gtdb_genus_counter=:gtdb_order_counter=:gtdb_phylum_counter=:gtdb_species_counter=:heptad_counter=MCP-44H--2:lbd_counter=:length_avg=172.0:length_max=172.0:length_min=172.0:length_std=0.0:length_sum=344.0:mismatch_avg=18.5:mismatch_max=19.0:mismatch_min=18.0:mismatch_std=0.7071067811865476:mismatch_sum=37.0:name=N18586:qcovhsp_avg=100.0:qcovhsp_max=100.0:qcovhsp_min=100.0:qcovhsp_std=0.0:qcovhsp_sum=200.0:qend_avg=172.0:qend_max=172.0:qend_min=172.0:qend_std=0.0:qend_sum=344.0:qstart_avg=1.0:qstart_max=1.0:qstart_min=1.0:qstart_std=0.0:qstart_sum=2.0:ref_name_counter=GB_GCA_003347635.1_protein.faa_QDFY01000001.1_694@PF00015_full_PFAM.68.261--2:scovhsp_avg=89.1:scovhsp_max=89.1:scovhsp_min=89.1:scovhsp_std=0.0:scovhsp_sum=178.2:send_avg=181.0:send_max=181.0:send_min=181.0:send_std=0.0:send_sum=362.0:sstart_avg=10.0:sstart_max=10.0:sstart_min=10.0:sstart_std=0.0:sstart_sum=20.0],c162712a-bc1f-4a4f-bf54-eb6ed3bec15f_6@MCPsignal.134.277:0.0116222[&&NHX:Sample=rhizpot1:Type=capture:besthit=90.9:bitscore=223.0:capture_class=c__Halobacteria:capture_domain=d__Archaea:capture_family=f__Natrialbaceae:capture_genus=g__Haloterrigena:capture_order=o__Halobacteriales:capture_phylum=p__Halobacteriota:capture_species=s__Haloterrigena salifodinae:evalue=2.46e-75:gapopen=1.0:heptad=MCP-44H:length=143.0:mismatch=11.0:qcovhsp=100.0:qend=143.0:qstart=1.0:ref_name=RS_GCF_004151485.1_protein.faa_NZ_SBFF01000006.1_73@PF00015_full_PFAM.90.275:scovhsp=76.2:send=160.0:sstart=20.0])0.765:0.00720617[&&NHX:Sample_counter=rhizpot1--2||rhizpot3--1:Type_counter=capture--3:besthit_avg=89.8:besthit_max=90.9:besthit_min=89.0:besthit_std=0.9848857801796137:besthit_sum=269.4:bitscore_avg=260.0:bitscore_max=279.0:bitscore_min=223.0:bitscore_std=32.046840717924134:bitscore_sum=780.0:capture_class_counter=c__Halobacteria--1||c__Myxococcia--2:capture_domain_counter=d__Archaea--1||d__Bacteria--2:capture_family_counter=f__Natrialbaceae--1||f__SZAS-1--2:capture_genus_counter=g__Haloterrigena--1||g__SZAS-1--2:capture_order_counter=o__Halobacteriales--1||o__Myxococcales--2:capture_phylum_counter=p__Halobacteriota--1||p__Myxococcota--2:capture_species_counter=s__Haloterrigena salifodinae--1||s__SZAS-1 sp018266075--2:evalue_avg=8.200000000000001e-76:evalue_max=2.46e-75:evalue_min=8.59e-97:evalue_std=1.4202816622064791e-75:evalue_sum=2.46e-75:gapopen_avg=0.3333333333333333:gapopen_max=1.0:gapopen_min=0.0:gapopen_std=0.5773502691896258:gapopen_sum=1.0:gtdb_class_counter=:gtdb_domain_counter=:gtdb_family_counter=:gtdb_genus_counter=:gtdb_order_counter=:gtdb_phylum_counter=:gtdb_species_counter=:heptad_counter=MCP-44H--3:lbd_counter=:length_avg=162.33333333333334:length_max=172.0:length_min=143.0:length_std=16.743157806499145:length_sum=487.0:mismatch_avg=16.0:mismatch_max=19.0:mismatch_min=11.0:mismatch_std=4.358898943540674:mismatch_sum=48.0:name=N18588:qcovhsp_avg=100.0:qcovhsp_max=100.0:qcovhsp_min=100.0:qcovhsp_std=0.0:qcovhsp_sum=300.0:qend_avg=162.33333333333334:qend_max=172.0:qend_min=143.0:qend_std=16.743157806499145:qend_sum=487.0:qstart_avg=1.0:qstart_max=1.0:qstart_min=1.0:qstart_std=0.0:qstart_sum=3.0:ref_name_counter=GB_GCA_003347635.1_protein.faa_QDFY01000001.1_694@PF00015_full_PFAM.68.261--2||RS_GCF_004151485.1_protein.faa_NZ_SBFF01000006.1_73@PF00015_full_PFAM.90.275--1:scovhsp_avg=84.8:scovhsp_max=89.1:scovhsp_min=76.2:scovhsp_std=7.447818472546168:scovhsp_sum=254.4:send_avg=174.0:send_max=181.0:send_min=160.0:send_std=12.12435565298214:send_sum=522.0:sstart_avg=13.333333333333334:sstart_max=20.0:sstart_min=10.0:sstart_std=5.773502691896257:sstart_sum=40.0],(8b1e9f07-5ca0-4e38-82eb-5614c1b8d91e_6@MCPsignal.221.351:6e-09[&&NHX:Sample=rhizpot1:Type=capture:besthit=91.5:bitscore=211.0:capture_class=c__Alphaproteobacteria:capture_domain=d__Bacteria:capture_family=f__Beijerinckiaceae:capture_genus=g__Methylobacterium:capture_order=o__Rhizobiales:capture_phylum=p__Proteobacteria:capture_species=s__Methylobacterium aquaticum_C:evalue=1.54e-70:gapopen=0.0:heptad=MCP-44H:length=130.0:mismatch=11.0:qcovhsp=100.0:qend=130.0:qstart=1.0:ref_name=RS_GCF_004151485.1_protein.faa_NZ_SBFF01000006.1_73@PF00015_full_PFAM.90.275:scovhsp=70.3:send=159.0:sstart=30.0],81b540b0-5ed5-48bb-965e-ac6ea6dd9b12_6@MCPsignal.101.229:0.0130325[&&NHX:besthit=92.2:bitscore=209.0:evalue=4.05e-70:gapopen=0.0:length=128.0:mismatch=10.0:qcovhsp=100.0:qend=128.0:qstart=1.0:ref_name=RS_GCF_004151485.1_protein.faa_NZ_SBFF01000006.1_73@PF00015_full_PFAM.90.275:scovhsp=69.2:send=159.0:sstart=32.0])0.776:0.00623491[&&NHX:Sample_counter=rhizpot1--1:Type_counter=capture--1:besthit_avg=91.85:besthit_max=92.2:besthit_min=91.5:besthit_std=0.4949747468305853:besthit_sum=183.7:bitscore_avg=210.0:bitscore_max=211.0:bitscore_min=209.0:bitscore_std=1.4142135623730951:bitscore_sum=420.0:capture_class_counter=c__Alphaproteobacteria--1:capture_domain_counter=d__Bacteria--1:capture_family_counter=f__Beijerinckiaceae--1:capture_genus_counter=g__Methylobacterium--1:capture_order_counter=o__Rhizobiales--1:capture_phylum_counter=p__Proteobacteria--1:capture_species_counter=s__Methylobacterium aquaticum_C--1:evalue_avg=2.795e-70:evalue_max=4.05e-70:evalue_min=1.54e-70:evalue_std=1.7748380207782344e-70:evalue_sum=5.59e-70:gapopen_avg=0.0:gapopen_max=0.0:gapopen_min=0.0:gapopen_std=0.0:gapopen_sum=0.0:gtdb_class_counter=:gtdb_domain_counter=:gtdb_family_counter=:gtdb_genus_counter=:gtdb_order_counter=:gtdb_phylum_counter=:gtdb_species_counter=:heptad_counter=MCP-44H--1:lbd_counter=:length_avg=129.0:length_max=130.0:length_min=128.0:length_std=1.4142135623730951:length_sum=258.0:mismatch_avg=10.5:mismatch_max=11.0:mismatch_min=10.0:mismatch_std=0.7071067811865476:mismatch_sum=21.0:name=N18591:qcovhsp_avg=100.0:qcovhsp_max=100.0:qcovhsp_min=100.0:qcovhsp_std=0.0:qcovhsp_sum=200.0:qend_avg=129.0:qend_max=130.0:qend_min=128.0:qend_std=1.4142135623730951:qend_sum=258.0:qstart_avg=1.0:qstart_max=1.0:qstart_min=1.0:qstart_std=0.0:qstart_sum=2.0:ref_name_counter=RS_GCF_004151485.1_protein.faa_NZ_SBFF01000006.1_73@PF00015_full_PFAM.90.275--2:scovhsp_avg=69.75:scovhsp_max=70.3:scovhsp_min=69.2:scovhsp_std=0.7778174593051983:scovhsp_sum=139.5:send_avg=159.0:send_max=159.0:send_min=159.0:send_std=0.0:send_sum=318.0:sstart_avg=31.0:sstart_max=32.0:sstart_min=30.0:sstart_std=1.4142135623730951:sstart_sum=62.0])0:5e-09[&&NHX:Sample_counter=rhizpot1--3||rhizpot3--1:Type_counter=capture--4:besthit_avg=90.62:besthit_max=92.2:besthit_min=89.0:besthit_std=1.3442470011125198:besthit_sum=453.1:bitscore_avg=240.0:bitscore_max=279.0:bitscore_min=209.0:bitscore_std=35.552777669262355:bitscore_sum=1200.0:capture_class_counter=c__Alphaproteobacteria--1||c__Halobacteria--1||c__Myxococcia--2:capture_domain_counter=d__Archaea--1||d__Bacteria--3:capture_family_counter=f__Beijerinckiaceae--1||f__Natrialbaceae--1||f__SZAS-1--2:capture_genus_counter=g__Haloterrigena--1||g__Methylobacterium--1||g__SZAS-1--2:capture_order_counter=o__Halobacteriales--1||o__Myxococcales--2||o__Rhizobiales--1:capture_phylum_counter=p__Halobacteriota--1||p__Myxococcota--2||p__Proteobacteria--1:capture_species_counter=s__Haloterrigena salifodinae--1||s__Methylobacterium aquaticum_C--1||s__SZAS-1 sp018266075--2:evalue_avg=1.1180049199999999e-70:evalue_max=4.05e-70:evalue_min=8.59e-97:evalue_std=1.7694932180488945e-70:evalue_sum=5.5900246e-70:gapopen_avg=0.2:gapopen_max=1.0:gapopen_min=0.0:gapopen_std=0.447213595499958:gapopen_sum=1.0:gtdb_class_counter=:gtdb_domain_counter=:gtdb_family_counter=:gtdb_genus_counter=:gtdb_order_counter=:gtdb_phylum_counter=:gtdb_species_counter=:heptad_counter=MCP-44H--4:lbd_counter=:length_avg=149.0:length_max=172.0:length_min=128.0:length_std=21.77154105707724:length_sum=745.0:mismatch_avg=13.8:mismatch_max=19.0:mismatch_min=10.0:mismatch_std=4.324349662087931:mismatch_sum=69.0:name=N18592:qcovhsp_avg=100.0:qcovhsp_max=100.0:qcovhsp_min=100.0:qcovhsp_std=0.0:qcovhsp_sum=500.0:qend_avg=149.0:qend_max=172.0:qend_min=128.0:qend_std=21.77154105707724:qend_sum=745.0:qstart_avg=1.0:qstart_max=1.0:qstart_min=1.0:qstart_std=0.0:qstart_sum=5.0:ref_name_counter=GB_GCA_003347635.1_protein.faa_QDFY01000001.1_694@PF00015_full_PFAM.68.261--2||RS_GCF_004151485.1_protein.faa_NZ_SBFF01000006.1_73@PF00015_full_PFAM.90.275--3:scovhsp_avg=78.78:scovhsp_max=89.1:scovhsp_min=69.2:scovhsp_std=9.789637378371067:scovhsp_sum=393.9:send_avg=168.0:send_max=181.0:send_min=159.0:send_std=11.874342087037917:send_sum=840.0:sstart_avg=20.4:sstart_max=32.0:sstart_min=10.0:sstart_std=10.526157893552615:sstart_sum=102.0],(3282d8e9-878a-45fd-bf3d-33e933add3da_3@MCPsignal.51.218:1e-08[&&NHX:Sample=rhizpot3:Type=capture:besthit=88.8:bitscore=255.0:capture_class=c__Bacilli:capture_domain=d__Bacteria:capture_family=f__Paenibacillaceae:capture_genus=g__Cohnella:capture_order=o__Paenibacillales:capture_phylum=p__Firmicutes:capture_species=s__Cohnella xylanilytica:evalue=2.76e-87:gapopen=1.0:heptad=MCP-44H:length=160.0:mismatch=17.0:qcovhsp=95.2:qend=159.0:qstart=1.0:ref_name=GB_GCA_003347635.1_protein.faa_QDFY01000001.1_694@PF00015_full_PFAM.68.261:scovhsp=82.9:send=171.0:sstart=12.0],(b663bfbf-d3ec-4294-a33f-c20442819d87_3@MCPsignal.152.201:5e-09[&&NHX:Sample=rhizpot3:Type=capture:capture_class=c__Desulfovibrionia:capture_domain=d__Bacteria:capture_family=f__Desulfovibrionaceae:capture_genus=g__Solidesulfovibrio:capture_order=o__Desulfovibrionales:capture_phylum=p__Desulfobacterota_I:capture_species=s__Solidesulfovibrio magneticus_A:heptad=MCP-44H],0b66c2fa-74d6-4389-a25f-fca2c0d057ce_2@MCPsignal.246.342:0.0188652[&&NHX:Sample=rhizpot3:Type=capture:capture_class=c__Bacilli:capture_domain=d__Bacteria:capture_family=f__Paenibacillaceae:capture_genus=g__Cohnella:capture_order=o__Paenibacillales:capture_phylum=p__Firmicutes:capture_species=s__Cohnella xylanilytica:heptad=MCP-44H])0:1.8e-08[&&NHX:Sample_counter=rhizpot3--2:Type_counter=capture--2:capture_class_counter=c__Bacilli--1||c__Desulfovibrionia--1:capture_domain_counter=d__Bacteria--2:capture_family_counter=f__Desulfovibrionaceae--1||f__Paenibacillaceae--1:capture_genus_counter=g__Cohnella--1||g__Solidesulfovibrio--1:capture_order_counter=o__Desulfovibrionales--1||o__Paenibacillales--1:capture_phylum_counter=p__Desulfobacterota_I--1||p__Firmicutes--1:capture_species_counter=s__Cohnella xylanilytica--1||s__Solidesulfovibrio magneticus_A--1:gtdb_class_counter=:gtdb_domain_counter=:gtdb_family_counter=:gtdb_genus_counter=:gtdb_order_counter=:gtdb_phylum_counter=:gtdb_species_counter=:heptad_counter=MCP-44H--2:lbd_counter=:name=N18596:ref_name_counter=])0.486:0.0573524[&&NHX:Sample_counter=rhizpot3--3:Type_counter=capture--3:besthit_avg=88.8:besthit_max=88.8:besthit_min=88.8:besthit_std=0:besthit_sum=88.8:bitscore_avg=255.0:bitscore_max=255.0:bitscore_min=255.0:bitscore_std=0:bitscore_sum=255.0:capture_class_counter=c__Bacilli--2||c__Desulfovibrionia--1:capture_domain_counter=d__Bacteria--3:capture_family_counter=f__Desulfovibrionaceae--1||f__Paenibacillaceae--2:capture_genus_counter=g__Cohnella--2||g__Solidesulfovibrio--1:capture_order_counter=o__Desulfovibrionales--1||o__Paenibacillales--2:capture_phylum_counter=p__Desulfobacterota_I--1||p__Firmicutes--2:capture_species_counter=s__Cohnella xylanilytica--2||s__Solidesulfovibrio magneticus_A--1:evalue_avg=2.76e-87:evalue_max=2.76e-87:evalue_min=2.76e-87:evalue_std=0:evalue_sum=2.76e-87:gapopen_avg=1.0:gapopen_max=1.0:gapopen_min=1.0:gapopen_std=0:gapopen_sum=1.0:gtdb_class_counter=:gtdb_domain_counter=:gtdb_family_counter=:gtdb_genus_counter=:gtdb_order_counter=:gtdb_phylum_counter=:gtdb_species_counter=:heptad_counter=MCP-44H--3:lbd_counter=:length_avg=160.0:length_max=160.0:length_min=160.0:length_std=0:length_sum=160.0:mismatch_avg=17.0:mismatch_max=17.0:mismatch_min=17.0:mismatch_std=0:mismatch_sum=17.0:name=N18597:qcovhsp_avg=95.2:qcovhsp_max=95.2:qcovhsp_min=95.2:qcovhsp_std=0:qcovhsp_sum=95.2:qend_avg=159.0:qend_max=159.0:qend_min=159.0:qend_std=0:qend_sum=159.0:qstart_avg=1.0:qstart_max=1.0:qstart_min=1.0:qstart_std=0:qstart_sum=1.0:ref_name_counter=GB_GCA_003347635.1_protein.faa_QDFY01000001.1_694@PF00015_full_PFAM.68.261--1:scovhsp_avg=82.9:scovhsp_max=82.9:scovhsp_min=82.9:scovhsp_std=0:scovhsp_sum=82.9:send_avg=171.0:send_max=171.0:send_min=171.0:send_std=0:send_sum=171.0:sstart_avg=12.0:sstart_max=12.0:sstart_min=12.0:sstart_std=0:sstart_sum=12.0])0.319:0.0112867[&&NHX:Sample_counter=rhizpot1--3||rhizpot3--4:Type_counter=capture--7:besthit_avg=90.31666666666666:besthit_max=92.2:besthit_min=88.8:besthit_std=1.4133883637085287:besthit_sum=541.9:bitscore_avg=242.5:bitscore_max=279.0:bitscore_min=209.0:bitscore_std=32.38363784382477:bitscore_sum=1455.0:capture_class_counter=c__Alphaproteobacteria--1||c__Bacilli--2||c__Desulfovibrionia--1||c__Halobacteria--1||c__Myxococcia--2:capture_domain_counter=d__Archaea--1||d__Bacteria--6:capture_family_counter=f__Beijerinckiaceae--1||f__Desulfovibrionaceae--1||f__Natrialbaceae--1||f__Paenibacillaceae--2||f__SZAS-1--2:capture_genus_counter=g__Cohnella--2||g__Haloterrigena--1||g__Methylobacterium--1||g__SZAS-1--2||g__Solidesulfovibrio--1:capture_order_counter=o__Desulfovibrionales--1||o__Halobacteriales--1||o__Myxococcales--2||
```
