## Supplementary material for "Unveiling the hidden biodiversity of microbial chemoreceptor genes in the rare biosphere": MCPsignal_captured_gtdbr207.nw (part 26 of 1806)

```
o__Paenibacillales--2||o__Rhizobiales--1:capture_phylum_counter=p__Desulfobacterota_I--1||p__Firmicutes--2||p__Halobacteriota--1||p__Myxococcota--2||p__Proteobacteria--1:capture_species_counter=s__Cohnella xylanilytica--2||s__Haloterrigena salifodinae--1||s__Methylobacterium aquaticum_C--1||s__SZAS-1 sp018266075--2||s__Solidesulfovibrio magneticus_A--1:evalue_avg=9.316707666666667e-71:evalue_max=4.05e-70:evalue_min=8.59e-97:evalue_std=1.647181683715408e-70:evalue_sum=5.5900246e-70:gapopen_avg=0.3333333333333333:gapopen_max=1.0:gapopen_min=0.0:gapopen_std=0.5163977794943223:gapopen_sum=2.0:gtdb_class_counter=:gtdb_domain_counter=:gtdb_family_counter=:gtdb_genus_counter=:gtdb_order_counter=:gtdb_phylum_counter=:gtdb_species_counter=:heptad_counter=MCP-44H--7:lbd_counter=:length_avg=150.83333333333334:length_max=172.0:length_min=128.0:length_std=19.98416039433898:length_sum=905.0:mismatch_avg=14.333333333333334:mismatch_max=19.0:mismatch_min=10.0:mismatch_std=4.0824829046386295:mismatch_sum=86.0:name=N18598:qcovhsp_avg=99.2:qcovhsp_max=100.0:qcovhsp_min=95.2:qcovhsp_std=1.9595917942265415:qcovhsp_sum=595.2:qend_avg=150.66666666666666:qend_max=172.0:qend_min=128.0:qend_std=19.89639833403691:qend_sum=904.0:qstart_avg=1.0:qstart_max=1.0:qstart_min=1.0:qstart_std=0.0:qstart_sum=6.0:ref_name_counter=GB_GCA_003347635.1_protein.faa_QDFY01000001.1_694@PF00015_full_PFAM.68.261--3||RS_GCF_004151485.1_protein.faa_NZ_SBFF01000006.1_73@PF00015_full_PFAM.90.275--3:scovhsp_avg=79.46666666666667:scovhsp_max=89.1:scovhsp_min=69.2:scovhsp_std=8.916202480129455:scovhsp_sum=476.8:send_avg=168.5:send_max=181.0:send_min=159.0:send_std=10.691117808723277:send_sum=1011.0:sstart_avg=19.0:sstart_max=32.0:sstart_min=10.0:sstart_std=10.019980039900279:sstart_sum=114.0],GB_GCA_019204005.1_protein.faa_JAGSPA010000003.1_297@PF00015_full_PFAM.53.297:0.623283[&&NHX:Type=GTDB:gtdb_class=c__Alphaproteobacteria:gtdb_domain=d__Bacteria:gtdb_family=f__Sphingomonadaceae:gtdb_genus=g__Pacificimonas:gtdb_order=o__Sphingomonadales:gtdb_phylum=p__Proteobacteria:gtdb_species=s__Pacificimonas sp019204005:heptad=MCP-44H:species=d__Bacteria_p__Proteobacteria_c__Alphaproteobacteria_o__Sphingomonadales_f__Sphingomonadaceae_g__Pacificimonas_s__Pacificimonas sp019204005])0.334:0.00623589[&&NHX:Sample_counter=rhizpot1--3||rhizpot3--4:Type_counter=GTDB--1||capture--7:besthit_avg=90.31666666666666:besthit_max=92.2:besthit_min=88.8:besthit_std=1.4133883637085287:besthit_sum=541.9:bitscore_avg=242.5:bitscore_max=279.0:bitscore_min=209.0:bitscore_std=32.38363784382477:bitscore_sum=1455.0:capture_class_counter=c__Alphaproteobacteria--1||c__Bacilli--2||c__Desulfovibrionia--1||c__Halobacteria--1||c__Myxococcia--2:capture_domain_counter=d__Archaea--1||d__Bacteria--6:capture_family_counter=f__Beijerinckiaceae--1||f__Desulfovibrionaceae--1||f__Natrialbaceae--1||f__Paenibacillaceae--2||f__SZAS-1--2:capture_genus_counter=g__Cohnella--2||g__Haloterrigena--1||g__Methylobacterium--1||g__SZAS-1--2||g__Solidesulfovibrio--1:capture_order_counter=o__Desulfovibrionales--1||o__Halobacteriales--1||o__Myxococcales--2||o__Paenibacillales--2||o__Rhizobiales--1:capture_phylum_counter=p__Desulfobacterota_I--1||p__Firmicutes--2||p__Halobacteriota--1||p__Myxococcota--2||p__Proteobacteria--1:capture_species_counter=s__Cohnella xylanilytica--2||s__Haloterrigena salifodinae--1||s__Methylobacterium aquaticum_C--1||s__SZAS-1 sp018266075--2||s__Solidesulfovibrio magneticus_A--1:evalue_avg=9.316707666666667e-71:evalue_max=4.05e-70:evalue_min=8.59e-97:evalue_std=1.647181683715408e-70:evalue_sum=5.5900246e-70:gapopen_avg=0.3333333333333333:gapopen_max=1.0:gapopen_min=0.0:gapopen_std=0.5163977794943223:gapopen_sum=2.0:gtdb_class_counter=c__Alphaproteobacteria--1:gtdb_domain_counter=d__Bacteria--1:gtdb_family_counter=f__Sphingomonadaceae--1:gtdb_genus_counter=g__Pacificimonas--1:gtdb_order_counter=o__Sphingomonadales--1:gtdb_phylum_counter=p__Proteobacteria--1:gtdb_species_counter=s__Pacificimonas sp019204005--1:heptad_counter=MCP-44H--8:lbd_counter=:lca_tree=s__Pacificimonas sp019204005:length_avg=150.83333333333334:length_max=172.0:length_min=128.0:length_std=19.98416039433898:length_sum=905.0:mismatch_avg=14.333333333333334:mismatch_max=19.0:mismatch_min=10.0:mismatch_std=4.0824829046386295:mismatch_sum=86.0:name=N18600:qcovhsp_avg=99.2:qcovhsp_max=100.0:qcovhsp_min=95.2:qcovhsp_std=1.9595917942265415:qcovhsp_sum=595.2:qend_avg=150.66666666666666:qend_max=172.0:qend_min=128.0:qend_std=19.89639833403691:qend_sum=904.0:qstart_avg=1.0:qstart_max=1.0:qstart_min=1.0:qstart_std=0.0:qstart_sum=6.0:ref_name_counter=GB_GCA_003347635.1_protein.faa_QDFY01000001.1_694@PF00015_full_PFAM.68.261--3||RS_GCF_004151485.1_protein.faa_NZ_SBFF01000006.1_73@PF00015_full_PFAM.90.275--3:scovhsp_avg=79.46666666666667:scovhsp_max=89.1:scovhsp_min=69.2:scovhsp_std=8.916202480129455:scovhsp_sum=476.8:send_avg=168.5:send_max=181.0:send_min=159.0:send_std=10.691117808723277:send_sum=1011.0:sstart_avg=19.0:sstart_max=32.0:sstart_min=10.0:sstart_std=10.019980039900279:sstart_sum=114.0],079bd69c-a1f4-4a03-a69f-f55cf9e85411_1@MCPsignal.53.100:5e-09[&&NHX:Sample=rhizpot3:Type=capture:capture_class=c__Alphaproteobacteria:capture_domain=d__Bacteria:capture_family=f__Xanthobacteraceae:capture_genus=g__Bradyrhizobium:capture_order=o__Rhizobiales:capture_phylum=p__Proteobacteria:capture_species=s__Bradyrhizobium sp005885285:heptad=MCP-44H])0:5e-09[&&NHX:Sample_counter=rhizpot1--3||rhizpot3--5:Type_counter=GTDB--1||capture--8:besthit_avg=90.31666666666666:besthit_max=92.2:besthit_min=88.8:besthit_std=1.4133883637085287:besthit_sum=541.9:bitscore_avg=242.5:bitscore_max=279.0:bitscore_min=209.0:bitscore_std=32.38363784382477:bitscore_sum=1455.0:capture_class_counter=c__Alphaproteobacteria--2||c__Bacilli--2||c__Desulfovibrionia--1||c__Halobacteria--1||c__Myxococcia--2:capture_domain_counter=d__Archaea--1||d__Bacteria--7:capture_family_counter=f__Beijerinckiaceae--1||f__Desulfovibrionaceae--1||f__Natrialbaceae--1||f__Paenibacillaceae--2||f__SZAS-1--2||f__Xanthobacteraceae--1:capture_genus_counter=g__Bradyrhizobium--1||g__Cohnella--2||g__Haloterrigena--1||g__Methylobacterium--1||g__SZAS-1--2||g__Solidesulfovibrio--1:capture_order_counter=o__Desulfovibrionales--1||o__Halobacteriales--1||o__Myxococcales--2||o__Paenibacillales--2||o__Rhizobiales--2:capture_phylum_counter=p__Desulfobacterota_I--1||p__Firmicutes--2||p__Halobacteriota--1||p__Myxococcota--2||p__Proteobacteria--2:capture_species_counter=s__Bradyrhizobium sp005885285--1||s__Cohnella xylanilytica--2||s__Haloterrigena salifodinae--1||s__Methylobacterium aquaticum_C--1||s__SZAS-1 sp018266075--2||s__Solidesulfovibrio magneticus_A--1:evalue_avg=9.316707666666667e-71:evalue_max=4.05e-70:evalue_min=8.59e-97:evalue_std=1.647181683715408e-70:evalue_sum=5.5900246e-70:gapopen_avg=0.3333333333333333:gapopen_max=1.0:gapopen_min=0.0:gapopen_std=0.5163977794943223:gapopen_sum=2.0:gtdb_class_counter=c__Alphaproteobacteria--1:gtdb_domain_counter=d__Bacteria--1:gtdb_family_counter=f__Sphingomonadaceae--1:gtdb_genus_counter=g__Pacificimonas--1:gtdb_order_counter=o__Sphingomonadales--1:gtdb_phylum_counter=p__Proteobacteria--1:gtdb_species_counter=s__Pacificimonas sp019204005--1:heptad_counter=MCP-44H--9:lbd_counter=:lca_tree=s__Pacificimonas sp019204005:length_avg=150.83333333333334:length_max=172.0:length_min=128.0:length_std=19.98416039433898:length_sum=905.0:mismatch_avg=14.333333333333334:mismatch_max=19.0:mismatch_min=10.0:mismatch_std=4.0824829046386295:mismatch_sum=86.0:name=N18602:qcovhsp_avg=99.2:qcovhsp_max=100.0:qcovhsp_min=95.2:qcovhsp_std=1.9595917942265415:qcovhsp_sum=595.2:qend_avg=150.66666666666666:qend_max=172.0:qend_min=128.0:qend_std=19.89639833403691:qend_sum=904.0:qstart_avg=1.0:qstart_max=1.0:qstart_min=1.0:qstart_std=0.0:qstart_sum=6.0:ref_name_counter=GB_GCA_003347635.1_protein.faa_QDFY01000001.1_694@PF00015_full_PFAM.68.261--3||RS_GCF_004151485.1_protein.faa_NZ_SBFF01000006.1_73@PF00015_full_PFAM.90.275--3:scovhsp_avg=79.46666666666667:scovhsp_max=89.1:scovhsp_min=69.2:scovhsp_std=8.916202480129455:scovhsp_sum=476.8:send_avg=168.5:send_max=181.0:send_min=159.0:send_std=10.691117808723277:send_sum=1011.0:sstart_avg=19.0:sstart_max=32.0:sstart_min=10.0:sstart_std=10.019980039900279:sstart_sum=114.0])0:9.7685e-05[&&NHX:Sample_counter=rhizpot1--7||rhizpot2--1||rhizpot3--9||rhiztom1--2:Type_counter=GTDB--4||capture--19:besthit_avg=93.4875:besthit_max=97.1:besthit_min=88.8:besthit_std=2.720753572082557:besthit_sum=1495.8:bitscore_avg=231.5:bitscore_max=279.0:bitscore_min=159.0:bitscore_std=28.00238085115859:bitscore_sum=3704.0:capture_class_counter=c__Alphaproteobacteria--8||c__Bacilli--4||c__Desulfovibrionia--1||c__Halobacteria--2||c__Holophagae--1||c__Magnetococcia--1||c__Myxococcia--2:capture_domain_counter=d__Archaea--2||d__Bacteria--17:capture_family_counter=f__Azospirillaceae--4||f__Beijerinckiaceae--2||f__Desulfovibrionaceae--1||f__Exiguobacteraceae--1||f__Holophagaceae--1||f__Magnetaquicoccaceae--1||f__NBRC-103111--1||f__Natrialbaceae--2||f__Paenibacillaceae--2||f__SZAS-1--2||f__Xanthobacteraceae--2:capture_genus_counter=g__Bosea--1||g__Bradyrhizobium--1||g__Cohnella--2||g__Exiguobacterium_A--1||g__Geothrix--1||g__Haloterrigena--2||g__Methylobacterium--1||g__Paenibacillus_G--1||g__SZAS-1--2||g__Skermanella--4||g__Solidesulfovibrio--1||g__Tardiphaga--1||g__WMHbin3--1:capture_order_counter=o__Azospirillales--4||o__Desulfovibrionales--1||o__Exiguobacterales--1||o__Halobacteriales--2||o__Holophagales--1||o__Magnetococcales--1||o__Myxococcales--2||o__Paenibacillales--3||o__Rhizobiales--4:capture_phylum_counter=p__Acidobacteriota--1||p__Desulfobacterota_I--1||p__Firmicutes--4||p__Halobacteriota--2||p__Myxococcota--2||p__Proteobacteria--9:capture_species_counter=s__Bosea sp001898115--1||s__Bradyrhizobium sp005885285--1||s__Cohnella xylanilytica--2||s__Exiguobacterium_A sp004339505--1||s__Geothrix sp903863195--1||s__Haloterrigena salifodinae--2||s__Methylobacterium aquaticum_C--1||s__Paenibacillus_G tyrfis--1||s__SZAS-1 sp018266075--2||s__Skermanella rosea--4||s__Solidesulfovibrio magneticus_A--1||s__Tardiphaga sp014377915--1||s__WMHbin3 sp015231915--1:evalue_avg=4.05e-52:evalue_max=6.48e-51:evalue_min=8.59e-97:evalue_std=1.62e-51:evalue_sum=6.48e-51:gapopen_avg=0.125:gapopen_max=1.0:gapopen_min=0.0:gapopen_std=0.3415650255319866:gapopen_sum=2.0:gtdb_class_counter=c__Alphaproteobacteria--4:gtdb_domain_counter=d__Bacteria--4:gtdb_family_counter=f__Sphingomonadaceae--4:gtdb_genus_counter=g__Allosphingosinicella--3||g__Pacificimonas--1:gtdb_order_counter=o__Sphingomonadales--4:gtdb_phylum_counter=p__Proteobacteria--4:gtdb_species_counter=s__Allosphingosinicella ginsenosidimutans--1||s__Allosphingosinicella sp003347635--1||s__Allosphingosinicella sp004151485--1||s__Pacificimonas sp019204005--1:heptad_counter=MCP-24H--5||MCP-44H--18:lbd_counter=:lca_tree=f__Sphingomonadaceae:length_avg=140.5:length_max=172.0:length_min=96.0:length_std=18.02590728183559:length_sum=2248.0:mismatch_avg=9.25:mismatch_max=19.0:mismatch_min=4.0:mismatch_std=4.781910357447813:mismatch_sum=148.0:name=N18603:qcovhsp_avg=99.65625:qcovhsp_max=100.0:qcovhsp_min=95.2:qcovhsp_std=1.2010932520000261:qcovhsp_sum=1594.5:qend_avg=140.4375:qend_max=172.0:qend_min=96.0:qend_std=17.955384522012704:qend_sum=2247.0:qstart_avg=1.0:qstart_max=1.0:qstart_min=1.0:qstart_std=0.0:qstart_sum=16.0:ref_name_counter=GB_GCA_003347635.1_protein.faa_QDFY01000001.1_694@PF00015_full_PFAM.68.261--3||RS_GCF_004151485.1_protein.faa_NZ_SBFF01000006.1_73@PF00015_full_PFAM.90.275--13:scovhsp_avg=75.17500000000001:scovhsp_max=89.1:scovhsp_min=51.9:scovhsp_std=8.62419078329478:scovhsp_sum=1202.8000000000002:send_avg=160.0625:send_max=181.0:send_min=135.0:send_std=11.090348656977982:send_sum=2561.0:sstart_avg=20.6875:sstart_max=40.0:sstart_min=10.0:sstart_std=7.9726093595509875:sstart_sum=331.0],5e4c9529-e2f2-5132-9263-24b0e1e85800_4@MCPsignal.91.148:5e-09[&&NHX:Sample=rhizpot3:Type=capture:capture_class=c__Alphaproteobacteria:capture_domain=d__Bacteria:capture_family=f__Rhizobiaceae:capture_genus=g__Rhizobium:capture_order=o__Rhizobiales:capture_phylum=p__Proteobacteria:capture_species=s__Rhizobium viscosum:heptad=MCP-44H])0:1.447e-06[&&NHX:Sample_counter=rhizpot1--7||rhizpot2--1||rhizpot3--10||rhiztom1--2:Type_counter=GTDB--4||capture--20:besthit_avg=93.4875:besthit_max=97.1:besthit_min=88.8:besthit_std=2.7207535720825566:besthit_sum=1495.8:bitscore_avg=231.5:bitscore_max=279.0:bitscore_min=159.0:bitscore_std=28.00238085115859:bitscore_sum=3704.0:capture_class_counter=c__Alphaproteobacteria--9||c__Bacilli--4||c__Desulfovibrionia--1||c__Halobacteria--2||c__Holophagae--1||c__Magnetococcia--1||c__Myxococcia--2:capture_domain_counter=d__Archaea--2||d__Bacteria--18:capture_family_counter=f__Azospirillaceae--4||f__Beijerinckiaceae--2||f__Desulfovibrionaceae--1||f__Exiguobacteraceae--1||f__Holophagaceae--1||f__Magnetaquicoccaceae--1||f__NBRC-103111--1||f__Natrialbaceae--2||f__Paenibacillaceae--2||f__Rhizobiaceae--1||f__SZAS-1--2||f__Xanthobacteraceae--2:capture_genus_counter=g__Bosea--1||g__Bradyrhizobium--1||g__Cohnella--2||g__Exiguobacterium_A--1||g__Geothrix--1||g__Haloterrigena--2||g__Methylobacterium--1||g__Paenibacillus_G--1||g__Rhizobium--1||g__SZAS-1--2||g__Skermanella--4||g__Solidesulfovibrio--1||g__Tardiphaga--1||g__WMHbin3--1:capture_order_counter=o__Azospirillales--4||o__Desulfovibrionales--1||o__Exiguobacterales--1||o__Halobacteriales--2||o__Holophagales--1||o__Magnetococcales--1||o__Myxococcales--2||o__Paenibacillales--3||o__Rhizobiales--5:capture_phylum_counter=p__Acidobacteriota--1||p__Desulfobacterota_I--1||p__Firmicutes--4||p__Halobacteriota--2||p__Myxococcota--2||p__Proteobacteria--10:capture_species_counter=s__Bosea sp001898115--1||s__Bradyrhizobium sp005885285--1||s__Cohnella xylanilytica--2||s__Exiguobacterium_A sp004339505--1||s__Geothrix sp903863195--1||s__Haloterrigena salifodinae--2||s__Methylobacterium aquaticum_C--1||s__Paenibacillus_G tyrfis--1||s__Rhizobium viscosum--1||s__SZAS-1 sp018266075--2||s__Skermanella rosea--4||s__Solidesulfovibrio magneticus_A--1||s__Tardiphaga sp014377915--1||s__WMHbin3 sp015231915--1:evalue_avg=4.05e-52:evalue_max=6.48e-51:evalue_min=8.59e-97:evalue_std=1.62e-51:evalue_sum=6.48e-51:gapopen_avg=0.125:gapopen_max=1.0:gapopen_min=0.0:gapopen_std=0.3415650255319866:gapopen_sum=2.0:gtdb_class_counter=c__Alphaproteobacteria--4:gtdb_domain_counter=d__Bacteria--4:gtdb_family_counter=f__Sphingomonadaceae--4:gtdb_genus_counter=g__Allosphingosinicella--3||g__Pacificimonas--1:gtdb_order_counter=o__Sphingomonadales--4:gtdb_phylum_counter=p__Proteobacteria--4:gtdb_species_counter=s__Allosphingosinicella ginsenosidimutans--1||s__Allosphingosinicella sp003347635--1||s__Allosphingosinicella sp004151485--1||s__Pacificimonas sp019204005--1:heptad_counter=MCP-24H--5||MCP-44H--19:lbd_counter=:lca_tree=f__Sphingomonadaceae:length_avg=140.5:length_max=172.0:length_min=96.0:length_std=18.02590728183559:length_sum=2248.0:mismatch_avg=9.25:mismatch_max=19.0:mismatch_min=4.0:mismatch_std=4.781910357447813:mismatch_sum=148.0:name=N18605:qcovhsp_avg=99.65625:qcovhsp_max=100.0:qcovhsp_min=95.2:qcovhsp_std=1.2010932520000261:qcovhsp_sum=1594.5:qend_avg=140.4375:qend_max=172.0:qend_min=96.0:qend_std=17.955384522012704:qend_sum=2247.0:qstart_avg=1.0:qstart_max=1.0:qstart_min=1.0:qstart_std=0.0:qstart_sum=16.0:ref_name_counter=GB_GCA_003347635.1_protein.faa_QDFY01000001.1_694@PF00015_full_PFAM.68.261--3||RS_GCF_004151485.1_protein.faa_NZ_SBFF01000006.1_73@PF00015_full_PFAM.90.275--13:scovhsp_avg=75.17500000000001:scovhsp_max=89.1:scovhsp_min=51.9:scovhsp_std=8.62419078329478:scovhsp_sum=1202.8000000000002:send_avg=160.0625:send_max=181.0:send_min=135.0:send_std=11.090348656977982:send_sum=2561.0:sstart_avg=20.6875:sstart_max=40.0:sstart_min=10.0:sstart_std=7.9726093595509875:sstart_sum=331.0],24c53183-fefb-4d72-97e3-4cd4aa0f508c_5@MCPsignal.219.264:5e-09[&&NHX:Sample=rhizpot1:Type=capture:capture_class=c__Alphaproteobacteria:capture_domain=d__Bacteria:capture_family=f__Sphingomonadaceae:capture_genus=g__Sphingomonas:capture_order=o__Sphingomonadales:capture_phylum=p__Proteobacteria:capture_species=s__Sphingomonas naasensis:heptad=MCP-44H])0:2.5e-08[&&NHX:Sample_counter=rhizpot1--8||rhizpot2--1||rhizpot3--10||rhiztom1--2:Type_counter=GTDB--4||capture--21:besthit_avg=93.4875:besthit_max=97.1:besthit_min=88.8:besthit_std=2.7207535720825566:besthit_sum=1495.8:bitscore_avg=231.5:bitscore_max=279.0:bitscore_min=159.0:bitscore_std=28.00238085115859:bitscore_sum=3704.0:capture_class_counter=c__Alphaproteobacteria--10||c__Bacilli--4||c__Desulfovibrionia--1||c__Halobacteria--2||c__Holophagae--1||c__Magnetococcia--1||c__Myxococcia--2:capture_domain_counter=d__Archaea--2||d__Bacteria--19:capture_family_counter=f__Azospirillaceae--4||f__Beijerinckiaceae--2||f__Desulfovibrionaceae--1||f__Exiguobacteraceae--1||f__Holophagaceae--1||f__Magnetaquicoccaceae--1||f__NBRC-103111--1||f__Natrialbaceae--2||f__Paenibacillaceae--2||f__Rhizobiaceae--1||f__SZAS-1--2||f__Sphingomonadaceae--1||f__Xanthobacteraceae--2:capture_genus_counter=g__Bosea--1||g__Bradyrhizobium--1||g__Cohnella--2||g__Exiguobacterium_A--1||g__Geothrix--1||g__Haloterrigena--2||g__Methylobacterium--1||g__Paenibacillus_G--1||g__Rhizobium--1||g__SZAS-1--2||g__Skermanella--4||g__Solidesulfovibrio--1||g__Sphingomonas--1||g__Tardiphaga--1||g__WMHbin3--1:capture_order_counter=o__Azospirillales--4||o__Desulfovibrionales--1||o__Exiguobacterales--1||o__Halobacteriales--2||o__Holophagales--1||o__Magnetococcales--1||o__Myxococcales--2||o__Paenibacillales--3||o__Rhizobiales--5||o__Sphingomonadales--1:capture_phylum_counter=p__Acidobacteriota--1||p__Desulfobacterota_I--1||p__Firmicutes--4||p__Halobacteriota--2||p__Myxococcota--2||p__Proteobacteria--11:capture_species_counter=s__Bosea sp001898115--1||s__Bradyrhizobium sp005885285--1||s__Cohnella xylanilytica--2||s__Exiguobacterium_A sp004339505--1||s__Geothrix sp903863195--1||s__Haloterrigena salifodinae--2||s__Methylobacterium aquaticum_C--1||s__Paenibacillus_G tyrfis--1||s__Rhizobium viscosum--1||s__SZAS-1 sp018266075--2||s__Skermanella rosea--4||s__Solidesulfovibrio magneticus_A--1||s__Sphingomonas naasensis--1||s__Tardiphaga sp014377915--1||s__WMHbin3 sp015231915--1:evalue_avg=4.05e-52:evalue_max=6.48e-51:evalue_min=8.59e-97:evalue_std=1.62e-51:evalue_sum=6.48e-51:gapopen_avg=0.125:gapopen_max=1.0:gapopen_min=0.0:gapopen_std=0.3415650255319866:gapopen_sum=2.0:gtdb_class_counter=c__Alphaproteobacteria--4:gtdb_domain_counter=d__Bacteria--4:gtdb_family_counter=f__Sphingomonadaceae--4:gtdb_genus_counter=g__Allosphingosinicella--3||g__Pacificimonas--1:gtdb_order_counter=o__Sphingomonadales--4:gtdb_phylum_counter=p__Proteobacteria--4:gtdb_species_counter=s__Allosphingosinicella ginsenosidimutans--1||s__Allosphingosinicella sp003347635--1||s__Allosphingosinicella sp004151485--1||s__Pacificimonas sp019204005--1:heptad_counter=MCP-24H--5||MCP-44H--20:lbd_counter=:lca_tree=f__Sphingomonadaceae:length_avg=140.5:length_max=172.0:length_min=96.0:length_std=18.02590728183559:length_sum=2248.0:mismatch_avg=9.25:mismatch_max=19.0:mismatch_min=4.0:mismatch_std=4.781910357447813:mismatch_sum=148.0:name=N18607:qcovhsp_avg=99.65625:qcovhsp_max=100.0:qcovhsp_min=95.2:qcovhsp_std=1.2010932520000261:qcovhsp_sum=1594.5:qend_avg=140.4375:qend_max=172.0:qend_min=96.0:qend_std=17.955384522012704:qend_sum=2247.0:qstart_avg=1.0:qstart_max=1.0:qstart_min=1.0:qstart_std=0.0:qstart_sum=16.0:ref_name_counter=GB_GCA_003347635.1_protein.faa_QDFY01000001.1_694@PF00015_full_PFAM.68.261--3||RS_GCF_004151485.1_protein.faa_NZ_SBFF01000006.1_73@PF00015_full_PFAM.90.275--13:scovhsp_avg=75.17500000000001:scovhsp_max=89.1:scovhsp_min=51.9:scovhsp_std=8.62419078329478:scovhsp_sum=1202.8000000000002:send_avg=160.0625:send_max=181.0:send_min=135.0:send_std=11.090348656977982:send_sum=2561.0:sstart_avg=20.6875:sstart_max=40.0:sstart_min=10.0:sstart_std=7.9726093595509875:sstart_sum=331.0])0:3.95e-07[&&NHX:Sample_counter=rhizpot1--9||rhizpot2--1||rhizpot3--10||rhiztom1--2:Type_counter=GTDB--4||capture--22:besthit_avg=93.4875:besthit_max=97.1:besthit_min=88.8:besthit_std=2.7207535720825566:besthit_sum=1495.8:bitscore_avg=231.5:bitscore_max=279.0:bitscore_min=159.0:bitscore_std=28.00238085115859:bitscore_sum=3704.0:capture_class_counter=c__Alphaproteobacteria--10||c__Bacilli--4||c__Desulfovibrionia--1||c__Halobacteria--3||c__Holophagae--1||c__Magnetococcia--1||c__Myxococcia--2:capture_domain_counter=d__Archaea--3||d__Bacteria--19:capture_family_counter=f__Azospirillaceae--4||f__Beijerinckiaceae--2||f__Desulfovibrionaceae--1||f__Exiguobacteraceae--1||f__Holophagaceae--1||f__Magnetaquicoccaceae--1||f__NBRC-103111--1||f__Natrialbaceae--3||f__Paenibacillaceae--2||f__Rhizobiaceae--1||f__SZAS-1--2||f__Sphingomonadaceae--1||f__Xanthobacteraceae--2:capture_genus_counter=g__Bosea--1||g__Bradyrhizobium--1||g__Cohnella--2||g__Exiguobacterium_A--1||g__Geothrix--1||g__Haloterrigena--2||g__Methylobacterium--1||g__Natrarchaeobaculum--1||g__Paenibacillus_G--1||g__Rhizobium--1||g__SZAS-1--2||g__Skermanella--4||g__Solidesulfovibrio--1||g__Sphingomonas--1||g__Tardiphaga--1||g__WMHbin3--1:capture_order_counter=o__Azospirillales--4||o__Desulfovibrionales--1||o__Exiguobacterales--1||o__Halobacteriales--3||o__Holophagales--1||o__Magnetococcales--1||o__Myxococcales--2||o__Paenibacillales--3||o__Rhizobiales--5||o__Sphingomonadales--1:capture_phylum_counter=p__Acidobacteriota--1||p__Desulfobacterota_I--1||p__Firmicutes--4||p__Halobacteriota--3||p__Myxococcota--2||p__Proteobacteria--11:capture_species_counter=s__Bosea sp001898115--1||s__Bradyrhizobium sp005885285--1||s__Cohnella xylanilytica--2||s__Exiguobacterium_A sp004339505--1||s__Geothrix sp903863195--1||s__Haloterrigena salifodinae--2||s__Methylobacterium aquaticum_C--1||s__Natrarchaeobaculum aegyptiacum--1||s__Paenibacillus_G tyrfis--1||s__Rhizobium viscosum--1||s__SZAS-1 sp018266075--2||s__Skermanella rosea--4||s__Solidesulfovibrio magneticus_A--1||s__Sphingomonas naasensis--1||s__Tardiphaga sp014377915--1||s__WMHbin3 sp015231915--1:evalue_avg=4.05e-52:evalue_max=6.48e-51:evalue_min=8.59e-97:evalue_std=1.62e-51:evalue_sum=6.48e-51:gapopen_avg=0.125:gapopen_max=1.0:gapopen_min=0.0:gapopen_std=0.3415650255319866:gapopen_sum=2.0:gtdb_class_counter=c__Alphaproteobacteria--4:gtdb_domain_counter=d__Bacteria--4:gtdb_family_counter=f__Sphingomonadaceae--4:gtdb_genus_counter=g__Allosphingosinicella--3||g__Pacificimonas--1:gtdb_order_counter=o__Sphingomonadales--4:gtdb_phylum_counter=p__Proteobacteria--4:gtdb_species_counter=s__Allosphingosinicella ginsenosidimutans--1||s__Allosphingosinicella sp003347635--1||s__Allosphingosinicella sp004151485--1||s__Pacificimonas sp019204005--1:heptad_counter=MCP-24H--5||MCP-44H--21:lbd_counter=:lca_tree=f__Sphingomonadaceae:length_avg=140.5:length_max=172.0:length_min=96.0:length_std=18.02590728183559:length_sum=2248.0:mismatch_avg=9.25:mismatch_max=19.0:mismatch_min=4.0:mismatch_std=4.781910357447813:mismatch_sum=148.0:name=N18608:qcovhsp_avg=99.65625:qcovhsp_max=100.0:qcovhsp_min=95.2:qcovhsp_std=1.2010932520000261:qcovhsp_sum=1594.5:qend_avg=140.4375:qend_max=172.0:qend_min=96.0:qend_std=17.955384522012704:qend_sum=2247.0:qstart_avg=1.0:qstart_max=1.0:qstart_min=1.0:qstart_std=0.0:qstart_sum=16.0:ref_name_counter=GB_GCA_003347635.1_protein.faa_QDFY01000001.1_694@PF00015_full_PFAM.68.261--3||RS_GCF_004151485.1_protein.faa_NZ_SBFF01000006.1_73@PF00015_full_PFAM.90.275--13:scovhsp_avg=75.175:scovhsp_max=89.1:scovhsp_min=51.9:scovhsp_std=8.62419078329478:scovhsp_sum=1202.8:send_avg=160.0625:send_max=181.0:send_min=135.0:send_std=11.090348656977982:send_sum=2561.0:sstart_avg=20.6875:sstart_max=40.0:sstart_min=10.0:sstart_std=7.9726093595509875:sstart_sum=331.0])0:0.00556424[&&NHX:Sample_counter=rhizpot1--10||rhizpot2--1||rhizpot3--10||rhiztom1--2:Type_counter=GTDB--4||capture--23:besthit_avg=93.4875:besthit_max=97.1:besthit_min=88.8:besthit_std=2.7207535720825566:besthit_sum=1495.8:bitscore_avg=231.5:bitscore_max=279.0:bitscore_min=159.0:bitscore_std=28.00238085115859:bitscore_sum=3704.0:capture_class_counter=c__Alphaproteobacteria--11||c__Bacilli--4||c__Desulfovibrionia--1||c__Halobacteria--3||c__Holophagae--1||c__Magnetococcia--1||c__Myxococcia--2:capture_domain_counter=d__Archaea--3||d__Bacteria--20:capture_family_counter=f__Azospirillaceae--4||f__Beijerinckiaceae--2||f__Desulfovibrionaceae--1||f__Exiguobacteraceae--1||f__Holophagaceae--1||f__Magnetaquicoccaceae--1||f__NBRC-103111--1||f__Natrialbaceae--3||f__Paenibacillaceae--2||f__Rhizobiaceae--1||f__SZAS-1--2||f__Sphingomonadaceae--1||f__Xanthobacteraceae--3:capture_genus_counter=g__Bosea--1||g__Bradyrhizobium--2||g__Cohnella--2||g__Exiguobacterium_A--1||g__Geothrix--1||g__Haloterrigena--2||g__Methylobacterium--1||g__Natrarchaeobaculum--1||g__Paenibacillus_G--1||g__Rhizobium--1||g__SZAS-1--2||g__Skermanella--4||g__Solidesulfovibrio--1||g__Sphingomonas--1||g__Tardiphaga--1||g__WMHbin3--1:capture_order_counter=o__Azospirillales--4||o__Desulfovibrionales--1||o__Exiguobacterales--1||o__Halobacteriales--3||o__Holophagales--1||o__Magnetococcales--1||o__Myxococcales--2||o__Paenibacillales--3||o__Rhizobiales--6||o__Sphingomonadales--1:capture_phylum_counter=p__Acidobacteriota--1||p__Desulfobacterota_I--1||p__Firmicutes--4||p__Halobacteriota--3||p__Myxococcota--2||p__Proteobacteria--12:capture_species_counter=s__Bosea sp001898115--1||s__Bradyrhizobium sp005885285--2||s__Cohnella xylanilytica--2||s__Exiguobacterium_A sp004339505--1||s__Geothrix sp903863195--1||s__Haloterrigena salifodinae--2||s__Methylobacterium aquaticum_C--1||s__Natrarchaeobaculum aegyptiacum--1||s__Paenibacillus_G tyrfis--1||s__Rhizobium viscosum--1||s__SZAS-1 sp018266075--2||s__Skermanella rosea--4||s__Solidesulfovibrio magneticus_A--1||s__Sphingomonas naasensis--1||s__Tardiphaga sp014377915--1||s__WMHbin3 sp015231915--1:evalue_avg=4.05e-52:evalue_max=6.48e-51:evalue_min=8.59e-97:evalue_std=1.62e-51:evalue_sum=6.48e-51:gapopen_avg=0.125:gapopen_max=1.0:gapopen_min=0.0:gapopen_std=0.3415650255319866:gapopen_sum=2.0:gtdb_class_counter=c__Alphaproteobacteria--4:gtdb_domain_counter=d__Bacteria--4:gtdb_family_counter=f__Sphingomonadaceae--4:gtdb_genus_counter=g__Allosphingosinicella--3||g__Pacificimonas--1:gtdb_order_counter=o__Sphingomonadales--4:gtdb_phylum_counter=p__Proteobacteria--4:gtdb_species_counter=s__Allosphingosinicella ginsenosidimutans--1||s__Allosphingosinicella sp003347635--1||s__Allosphingosinicella sp004151485--1||s__Pacificimonas sp019204005--1:heptad_counter=MCP-24H--5||MCP-44H--22:lbd_counter=:lca_tree=f__Sphingomonadaceae:length_avg=140.5:length_max=172.0:length_min=96.0:length_std=18.02590728183559:length_sum=2248.0:mismatch_avg=9.25:mismatch_max=19.0:mismatch_min=4.0:mismatch_std=4.781910357447813:mismatch_sum=148.0:name=N18609:qcovhsp_avg=99.65625:qcovhsp_max=100.0:qcovhsp_min=95.2:qcovhsp_std=1.2010932520000261:qcovhsp_sum=1594.5:qend_avg=140.4375:qend_max=172.0:qend_min=96.0:qend_std=17.955384522012704:qend_sum=2247.0:qstart_avg=1.0:qstart_max=1.0:qstart_min=1.0:qstart_std=0.0:qstart_sum=16.0:ref_name_counter=GB_GCA_003347635.1_protein.faa_QDFY01000001.1_694@PF00015_full_PFAM.68.261--3||RS_GCF_004151485.1_protein.faa_NZ_SBFF01000006.1_73@PF00015_full_PFAM.90.275--13:scovhsp_avg=75.17500000000001:scovhsp_max=89.1:scovhsp_min=51.9:scovhsp_std=8.62419078329478:scovhsp_sum=1202.8000000000002:send_avg=160.0625:send_max=181.0:send_min=135.0:send_std=11.090348656977982:send_sum=2561.0:sstart_avg=20.6875:sstart_max=40.0:sstart_min=10.0:sstart_std=7.9726093595509875:sstart_sum=331.0])0:9.6e-07[&&NHX:Sample_counter=rhizpot1--11||rhizpot2--1||rhizpot3--10||rhiztom1--2:Type_counter=GTDB--4||capture--24:besthit_avg=93.4875:besthit_max=97.1:besthit_min=88.8:besthit_std=2.7207535720825566:besthit_sum=1495.8:bitscore_avg=231.5:bitscore_max=279.0:bitscore_min=159.0:bitscore_std=28.00238085115859:bitscore_sum=3704.0:capture_class_counter=c__Alphaproteobacteria--12||c__Bacilli--4||c__Desulfovibrionia--1||c__Halobacteria--3||c__Holophagae--1||c__Magnetococcia--1||c__Myxococcia--2:capture_domain_counter=d__Archaea--3||d__Bacteria--21:capture_family_counter=f__Azospirillaceae--4||f__Beijerinckiaceae--2||f__Desulfovibrionaceae--1||f__Exiguobacteraceae--1||f__Holophagaceae--1||f__Magnetaquicoccaceae--1||f__NBRC-103111--1||f__Natrialbaceae--3||f__Paenibacillaceae--2||f__Rhizobiaceae--1||f__SZAS-1--2||f__Sphingomonadaceae--2||f__Xanthobacteraceae--3:capture_genus_counter=g__Bosea--1||g__Bradyrhizobium--2||g__Cohnella--2||g__Exiguobacterium_A--1||g__Geothrix--1||g__Haloterrigena--2||g__Methylobacterium--1||g__Natrarchaeobaculum--1||g__Paenibacillus_G--1||g__Rhizobium--1||g__SZAS-1--2||g__Skermanella--4||g__Solidesulfovibrio--1||g__Sphingomonas--2||g__Tardiphaga--1||g__WMHbin3--1:capture_order_counter=o__Azospirillales--4||o__Desulfovibrionales--1||o__Exiguobacterales--1||o__Halobacteriales--3||o__Holophagales--1||o__Magnetococcales--1||o__Myxococcales--2||o__Paenibacillales--3||o__Rhizobiales--6||o__Sphingomonadales--2:capture_phylum_counter=p__Acidobacteriota--1||p__Desulfobacterota_I--1||p__Firmicutes--4||p__Halobacteriota--3||p__Myxococcota--2||p__Proteobacteria--13:capture_species_counter=s__Bosea sp001898115--1||s__Bradyrhizobium sp005885285--2||s__Cohnella xylanilytica--2||s__Exiguobacterium_A sp004339505--1||s__Geothrix sp903863195--1||s__Haloterrigena salifodinae--2||s__Methylobacterium aquaticum_C--1||s__Natrarchaeobaculum aegyptiacum--1||s__Paenibacillus_G tyrfis--1||s__Rhizobium viscosum--1||s__SZAS-1 sp018266075--2||s__Skermanella rosea--4||s__Solidesulfovibrio magneticus_A--1||s__Sphingomonas naasensis--2||s__Tardiphaga sp014377915--1||s__WMHbin3 sp015231915--1:evalue_avg=4.05e-52:evalue_max=6.48e-51:evalue_min=8.59e-97:evalue_std=1.62e-51:evalue_sum=6.48e-51:gapopen_avg=0.125:gapopen_max=1.0:gapopen_min=0.0:gapopen_std=0.3415650255319866:gapopen_sum=2.0:gtdb_class_counter=c__Alphaproteobacteria--4:gtdb_domain_counter=d__Bacteria--4:gtdb_family_counter=f__Sphingomonadaceae--4:gtdb_genus_counter=g__Allosphingosinicella--3||g__Pacificimonas--1:gtdb_order_counter=o__Sphingomonadales--4:gtdb_phylum_counter=p__Proteobacteria--4:gtdb_species_counter=s__Allosphingosinicella ginsenosidimutans--1||s__Allosphingosinicella sp003347635--1||s__Allosphingosinicella sp004151485--1||s__Pacificimonas sp019204005--1:heptad_counter=MCP-24H--5||MCP-44H--23:lbd_counter=:lca_tree=f__Sphingomonadaceae:length_avg=140.5:length_max=172.0:length_min=96.0:length_std=18.02590728183559:length_sum=2248.0:mismatch_avg=9.25:mismatch_max=19.0:mismatch_min=4.0:mismatch_std=4.781910357447813:mismatch_sum=148.0:name=N18610:qcovhsp_avg=99.65625:qcovhsp_max=100.0:qcovhsp_min=95.2:qcovhsp_std=1.2010932520000261:qcovhsp_sum=1594.5:qend_avg=140.4375:qend_max=172.0:qend_min=96.0:qend_std=17.955384522012704:qend_sum=2247.0:qstart_avg=1.0:qstart_max=1.0:qstart_min=1.0:qstart_std=0.0:qstart_sum=16.0:ref_name_counter=GB_GCA_003347635.1_protein.faa_QDFY01000001.1_694@PF00015_full_PFAM.68.261--3||RS_GCF_004151485.1_protein.faa_NZ_SBFF01000006.1_73@PF00015_full_PFAM.90.275--13:scovhsp_avg=75.17500000000001:scovhsp_max=89.1:scovhsp_min=51.9:scovhsp_std=8.62419078329478:scovhsp_sum=1202.8000000000002:send_avg=160.0625:send_max=181.0:send_min=135.0:send_std=11.090348656977982:send_sum=2561.0:sstart_avg=20.6875:sstart_max=40.0:sstart_min=10.0:sstart_std=7.9726093595509875:sstart_sum=331.0],(62d27011-2c45-4e38-b388-141cc93c59ea_6@MCPsignal.174.215:5e-09[&&NHX:Sample=rhiztom1:Type=capture:capture_class=c__Alphaproteobacteria:capture_domain=d__Bacteria:capture_family=f__Sphingomonadaceae:capture_genus=g__Sphingomonas:capture_order=o__Sphingomonadales:capture_phylum=p__Proteobacteria:capture_species=s__Sphingomonas asaccharolytica:heptad=MCP-44H],710abf60-81b8-4d7f-ac93-f8a4751313ef_4@MCPsignal.145.195:5e-09[&&NHX:Sample=rhizpot3:Type=capture:capture_class=c__Alphaproteobacteria:capture_domain=d__Bacteria:capture_family=f__Sphingomonadaceae:capture_genus=g__Sphingomonas_N:capture_order=o__Sphingomonadales:capture_phylum=p__Proteobacteria:capture_species=s__Sphingomonas_N sp000333335:heptad=MCP-44H])0:5e-09[&&NHX:Sample_counter=rhizpot3--1||rhiztom1--1:Type_counter=capture--2:capture_class_counter=c__Alphaproteobacteria--2:capture_domain_counter=d__Bacteria--2:capture_family_counter=f__Sphingomonadaceae--2:capture_genus_counter=g__Sphingomonas--1||g__Sphingomonas_N--1:capture_order_counter=o__Sphingomonadales--2:capture_phylum_counter=p__Proteobacteria--2:capture_species_counter=s__Sphingomonas asaccharolytica--1||s__Sphingomonas_N sp000333335--1:gtdb_class_counter=:gtdb_domain_counter=:gtdb_family_counter=:gtdb_genus_counter=:gtdb_order_counter=:gtdb_phylum_counter=:gtdb_species_counter=:heptad_counter=MCP-44H--2:lbd_counter=:name=N18613:ref_name_counter=])0:2.5e-08[&&NHX:Sample_counter=rhizpot1--11||rhizpot2--1||rhizpot3--11||rhiztom1--3:Type_counter=GTDB--4||capture--26:besthit_avg=93.4875:besthit_max=97.1:besthit_min=88.8:besthit_std=2.7207535720825566:besthit_sum=1495.8:bitscore_avg=231.5:bitscore_max=279.0:bitscore_min=159.0:bitscore_std=28.00238085115859:bitscore_sum=3704.0:capture_class_counter=c__Alphaproteobacteria--14||c__Bacilli--4||c__Desulfovibrionia--1||c__Halobacteria--3||c__Holophagae--1||c__Magnetococcia--1||c__Myxococcia--2:capture_domain_counter=d__Archaea--3||d__Bacteria--23:capture_family_counter=f__Azospirillaceae--4||f__Beijerinckiaceae--2||f__Desulfovibrionaceae--1||f__Exiguobacteraceae--1||f__Holophagaceae--1||f__Magnetaquicoccaceae--1||f__NBRC-103111--1||f__Natrialbaceae--3||f__Paenibacillaceae--2||f__Rhizobiaceae--1||f__SZAS-1--2||f__Sphingomonadaceae--4||f__Xanthobacteraceae--3:capture_genus_counter=g__Bosea--1||g__Bradyrhizobium--2||g__Cohnella--2||g__Exiguobacterium_A--1||g__Geothrix--1||g__Haloterrigena--2||g__Methylobacterium--1||g__Natrarchaeobaculum--1||g__Paenibacillus_G--1||g__Rhizobium--1||g__SZAS-1--2||g__Skermanella--4||g__Solidesulfovibrio--1||g__Sphingomonas--3||g__Sphingomonas_N--1||g__Tardiphaga--1||g__WMHbin3--1:capture_order_counter=o__Azospirillales--4||o__Desulfovibrionales--1||o__Exiguobacterales--1||o__Halobacteriales--3||o__Holophagales--1||o__Magnetococcales--1||o__Myxococcales--2||o__Paenibacillales--3||o__Rhizobiales--6||o__Sphingomonadales--4:capture_phylum_counter=p__Acidobacteriota--1||p__Desulfobacterota_I--1||p__Firmicutes--4||p__Halobacteriota--3||p__Myxococcota--2||p__Proteobacteria--15:capture_species_counter=s__Bosea sp001898115--1||s__Bradyrhizobium sp005885285--2||s__Cohnella xylanilytica--2||s__Exiguobacterium_A sp004339505--1||s__Geothrix sp903863195--1||s__Haloterrigena salifodinae--2||s__Methylobacterium aquaticum_C--1||s__Natrarchaeobaculum aegyptiacum--1||s__Paenibacillus_G tyrfis--1||s__Rhizobium viscosum--1||s__SZAS-1 sp018266075--2||s__Skermanella rosea--4||s__Solidesulfovibrio magneticus_A--1||s__Sphingomonas asaccharolytica--1||s__Sphingomonas naasensis--2||s__Sphingomonas_N sp000333335--1||s__Tardiphaga sp014377915--1||s__WMHbin3 sp015231915--1:evalue_avg=4.05e-52:evalue_max=6.48e-51:evalue_min=8.59e-97:evalue_std=1.62e-51:evalue_sum=6.48e-51:gapopen_avg=0.125:gapopen_max=1.0:gapopen_min=0.0:gapopen_std=0.3415650255319866:gapopen_sum=2.0:gtdb_class_counter=c__Alphaproteobacteria--4:gtdb_domain_counter=d__Bacteria--4:gtdb_family_counter=f__Sphingomonadaceae--4:gtdb_genus_counter=g__Allosphingosinicella--3||g__Pacificimonas--1:gtdb_order_counter=o__Sphingomonadales--4:gtdb_phylum_counter=p__Proteobacteria--4:gtdb_species_counter=s__Allosphingosinicella ginsenosidimutans--1||s__Allosphingosinicella sp003347635--1||s__Allosphingosinicella sp004151485--1||s__Pacificimonas sp019204005--1:heptad_counter=MCP-24H--5||MCP-44H--25:lbd_counter=:lca_tree=f__Sphingomonadaceae:length_avg=140.5:length_max=172.0:length_min=96.0:length_std=18.02590728183559:length_sum=2248.0:mismatch_avg=9.25:mismatch_max=19.0:mismatch_min=4.0:mismatch_std=4.781910357447813:mismatch_sum=148.0:name=N18614:qcovhsp_avg=99.65625:qcovhsp_max=100.0:qcovhsp_min=95.2:qcovhsp_std=1.2010932520000261:qcovhsp_sum=1594.5:qend_avg=140.4375:qend_max=172.0:qend_min=96.0:qend_std=17.955384522012704:qend_sum=2247.0:qstart_avg=1.0:qstart_max=1.0:qstart_min=1.0:qstart_std=0.0:qstart_sum=16.0:ref_name_counter=GB_GCA_003347635.1_protein.faa_QDFY01000001.1_694@PF00015_full_PFAM.68.261--3||RS_GCF_004151485.1_protein.faa_NZ_SBFF01000006.1_73@PF00015_full_PFAM.90.275--13:scovhsp_avg=75.17500000000001:scovhsp_max=89.1:scovhsp_min=51.9:scovhsp_std=8.62419078329478:scovhsp_sum=1202.8000000000002:send_avg=160.0625:send_max=181.0:send_min=135.0:send_std=11.090348656977982:send_sum=2561.0:sstart_avg=20.6875:sstart_max=40.0:sstart_min=10.0:sstart_std=7.9726093595509875:sstart_sum=331.0],93a24848-bcdf-4b52-acda-6597c0aa2a73_3@MCPsignal.333.400:5e-09[&&NHX:Sample=rhizpot1:Type=capture:capture_class=c__Halobacteria:capture_domain=d__Archaea:capture_family=f__Natrialbaceae:capture_genus=g__Haloterrigena:capture_order=o__Halobacteriales:capture_phylum=p__Halobacteriota:capture_species=s__Haloterrigena salifodinae:heptad=MCP-44H])0:0.000441231[&&NHX:Sample_counter=rhizpot1--12||rhizpot2--1||rhizpot3--11||rhiztom1--3:Type_counter=GTDB--4||capture--27:besthit_avg=93.4875:besthit_max=97.1:besthit_min=88.8:besthit_std=2.7207535720825566:besthit_sum=1495.8:bitscore_avg=231.5:bitscore_max=279.0:bitscore_min=159.0:bitscore_std=28.00238085115859:bitscore_sum=3704.0:capture_class_counter=c__Alphaproteobacteria--14||c__Bacilli--4||c__Desulfovibrionia--1||c__Halobacteria--4||c__Holophagae--1||c__Magnetococcia--1||c__Myxococcia--2:capture_domain_counter=d__Archaea--4||d__Bacteria--23:capture_family_counter=f__Azospirillaceae--4||f__Beijerinckiaceae--2||f__Desulfovibrionaceae--1||f__Exiguobacteraceae--1||f__Holophagaceae--1||f__Magnetaquicoccaceae--1||f__NBRC-103111--1||f__Natrialbaceae--4||f__Paenibacillaceae--2||f__Rhizobiaceae--1||f__SZAS-1--2||f__Sphingomonadaceae--4||f__Xanthobacteraceae--3:capture_genus_counter=g__Bosea--1||g__Bradyrhizobium--2||g__Cohnella--2||g__Exiguobacterium_A--1||g__Geothrix--1||g__Haloterrigena--3||g__Methylobacterium--1||g__Natrarchaeobaculum--1||g__Paenibacillus_G--1||g__Rhizobium--1||g__SZAS-1--2||g__Skermanella--4||g__Solidesulfovibrio--1||g__Sphingomonas--3||g__Sphingomonas_N--1||g__Tardiphaga--1||g__WMHbin3--1:capture_order_counter=o__Azospirillales--4||o__Desulfovibrionales--1||o__Exiguobacterales--1||o__Halobacteriales--4||o__Holophagales--1||o__Magnetococcales--1||o__Myxococcales--2||o__Paenibacillales--3||o__Rhizobiales--6||o__Sphingomonadales--4:capture_phylum_counter=p__Acidobacteriota--1||p__Desulfobacterota_I--1||p__Firmicutes--4||p__Halobacteriota--4||p__Myxococcota--2||p__Proteobacteria--15:capture_species_counter=s__Bosea sp001898115--1||s__Bradyrhizobium sp005885285--2||s__Cohnella xylanilytica--2||s__Exiguobacterium_A sp004339505--1||s__Geothrix sp903863195--1||s__Haloterrigena salifodinae--3||s__Methylobacterium aquaticum_C--1||s__Natrarchaeobaculum aegyptiacum--1||s__Paenibacillus_G tyrfis--1||s__Rhizobium viscosum--1||s__SZAS-1 sp018266075--2||s__Skermanella rosea--4||s__Solidesulfovibrio magneticus_A--1||s__Sphingomonas asaccharolytica--1||s__Sphingomonas naasensis--2||s__Sphingomonas_N sp000333335--1||s__Tardiphaga sp014377915--1||s__WMHbin3 sp015231915--1:evalue_avg=4.05e-52:evalue_max=6.48e-51:evalue_min=8.59e-97:evalue_std=1.62e-51:evalue_sum=6.48e-51:gapopen_avg=0.125:gapopen_max=1.0:gapopen_min=0.0:gapopen_std=0.3415650255319866:gapopen_sum=2.0:gtdb_class_counter=c__Alphaproteobacteria--4:gtdb_domain_counter=d__Bacteria--4:gtdb_family_counter=f__Sphingomonadaceae--4:gtdb_genus_counter=g__Allosphingosinicella--3||g__Pacificimonas--1:gtdb_order_counter=o__Sphingomonadales--4:gtdb_phylum_counter=p__Proteobacteria--4:gtdb_species_counter=s__Allosphingosinicella ginsenosidimutans--1||s__Allosphingosinicella sp003347635--1||s__Allosphingosinicella sp004151485--1||s__Pacificimonas sp019204005--1:heptad_counter=MCP-24H--5||MCP-44H--26:lbd_counter=:lca_tree=f__Sphingomonadaceae:length_avg=140.5:length_max=172.0:length_min=96.0:length_std=18.02590728183559:length_sum=2248.0:mismatch_avg=9.25:mismatch_max=19.0:mismatch_min=4.0:mismatch_std=4.781910357447813:mismatch_sum=148.0:name=N18616:qcovhsp_avg=99.65625:qcovhsp_max=100.0:qcovhsp_min=95.2:qcovhsp_std=1.2010932520000261:qcovhsp_sum=1594.5:qend_avg=140.4375:qend_max=172.0:qend_min=96.0:qend_std=17.955384522012704:qend_sum=2247.0:qstart_avg=1.0:qstart_max=1.0:qstart_min=1.0:qstart_std=0.0:qstart_sum=16.0:ref_name_counter=GB_GCA_003347635.1_protein.faa_QDFY01000001.1_694@PF00015_full_PFAM.68.261--3||RS_GCF_004151485.1_protein.faa_NZ_SBFF01000006.1_73@PF00015_full_PFAM.90.275--13:scovhsp_avg=75.17500000000001:scovhsp_max=89.1:scovhsp_min=51.9:scovhsp_std=8.62419078329478:scovhsp_sum=1202.8000000000002:send_avg=160.0625:send_max=181.0:send_min=135.0:send_std=11.090348656977982:send_sum=2561.0:sstart_avg=20.6875:sstart_max=40.0:sstart_min=10.0:sstart_std=7.9726093595509875:sstart_sum=331.0],(01a55cc1-2513-4322-a274-1a739ecf1ea5_2@MCPsignal.300.381:5e-09[&&NHX:Sample=rhiztom2:Type=capture:capture_class=c__Alphaproteobacteria:capture_domain=d__Bacteria:capture_family=f__CACIAM-22H2:capture_genus=g__CAIOSQ01:capture_order=o__CACIAM-22H2:capture_phylum=p__Proteobacteria:capture_species=s__CAIOSQ01 sp016793165:heptad=MCP-44H],22beec49-3ef0-4ec3-8998-e96e39fea5bf_3@MCPsignal.59.136:5e-09[&&NHX:Sample=rhizpot3:Type=capture:capture_class=c__Alphaproteobacteria:capture_domain=d__Bacteria:capture_family=f__Sphingomonadaceae:capture_genus=g__Sphingomonas:capture_order=o__Sphingomonadales:capture_phylum=p__Proteobacteria:capture_species=s__Sphingomonas kyeonggiensis:heptad=MCP-44H])0.555:0.00232282[&&NHX:Sample_counter=rhizpot3--1||rhiztom2--1:Type_counter=capture--2:capture_class_counter=c__Alphaproteobacteria--2:capture_domain_counter=d__Bacteria--2:capture_family_counter=f__CACIAM-22H2--1||f__Sphingomonadaceae--1:capture_genus_counter=g__CAIOSQ01--1||g__Sphingomonas--1:capture_order_counter=o__CACIAM-22H2--1||o__Sphingomonadales--1:capture_phylum_counter=p__Proteobacteria--2:capture_species_counter=s__CAIOSQ01 sp016793165--1||s__Sphingomonas kyeonggiensis--1:gtdb_class_counter=:gtdb_domain_counter=:gtdb_family_counter=:gtdb_genus_counter=:gtdb_order_counter=:gtdb_phylum_counter=:gtdb_species_counter=:heptad_counter=MCP-44H--2:lbd_counter=:name=N18619:ref_name_counter=])0.689:0.00253148[&&NHX:Sample_counter=rhizpot1--12||rhizpot2--1||rhizpot3--12||rhiztom1--3||rhiztom2--1:Type_counter=GTDB--4||capture--29:besthit_avg=93.48750000000001:besthit_max=97.1:besthit_min=88.8:besthit_std=2.720753572082557:besthit_sum=1495.8000000000002:bitscore_avg=231.5:bitscore_max=279.0:bitscore_min=159.0:bitscore_std=28.00238085115859:bitscore_sum=3704.0:capture_class_counter=c__Alphaproteobacteria--16||c__Bacilli--4||c__Desulfovibrionia--1||c__Halobacteria--4||c__Holophagae--1||c__Magnetococcia--1||c__Myxococcia--2:capture_domain_counter=d__Archaea--4||d__Bacteria--25:capture_family_counter=f__Azospirillaceae--4||f__Beijerinckiaceae--2||f__CACIAM-22H2--1||f__Desulfovibrionaceae--1||f__Exiguobacteraceae--1||f__Holophagaceae--1||f__Magnetaquicoccaceae--1||f__NBRC-103111--1||f__Natrialbaceae--4||f__Paenibacillaceae--2||f__Rhizobiaceae--1||f__SZAS-1--2||f__Sphingomonadaceae--5||f__Xanthobacteraceae--3:capture_genus_counter=g__Bosea--1||g__Bradyrhizobium--2||g__CAIOSQ01--1||g__Cohnella--2||g__Exiguobacterium_A--1||g__Geothrix--1||g__Haloterrigena--3||g__Methylobacterium--1||g__Natrarchaeobaculum--1||g__Paenibacillus_G--1||g__Rhizobium--1||g__SZAS-1--2||g__Skermanella--4||g__Solidesulfovibrio--1||g__Sphingomonas--4||g__Sphingomonas_N--1||g__Tardiphaga--1||g__WMHbin3--1:capture_order_counter=o__Azospirillales--4||o__CACIAM-22H2--1||o__Desulfovibrionales--1||o__Exiguobacterales--1||o__Halobacteriales--4||o__Holophagales--1||o__Magnetococcales--1||o__Myxococcales--2||o__Paenibacillales--3||o__Rhizobiales--6||o__Sphingomonadales--5:capture_phylum_counter=p__Acidobacteriota--1||p__Desulfobacterota_I--1||p__Firmicutes--4||p__Halobacteriota--4||p__Myxococcota--2||p__Proteobacteria--17:capture_species_counter=s__Bosea sp001898115--1||s__Bradyrhizobium sp005885285--2||s__CAIOSQ01 sp016793165--1||s__Cohnella xylanilytica--2||s__Exiguobacterium_A sp004339505--1||s__Geothrix sp903863195--1||s__Haloterrigena salifodinae--3||s__Methylobacterium aquaticum_C--1||s__Natrarchaeobaculum aegyptiacum--1||s__Paenibacillus_G tyrfis--1||s__Rhizobium viscosum--1||s__SZAS-1 sp018266075--2||s__Skermanella rosea--4||s__Solidesulfovibrio magneticus_A--1||s__Sphingomonas asaccharolytica--1||s__Sphingomonas kyeonggiensis--1||s__Sphingomonas naasensis--2||s__Sphingomonas_N sp000333335--1||s__Tardiphaga sp014377915--1||s__WMHbin3 sp015231915--1:evalue_avg=4.05e-52:evalue_max=6.48e-51:evalue_min=8.59e-97:evalue_std=1.62e-51:evalue_sum=6.48e-51:gapopen_avg=0.125:gapopen_max=1.0:gapopen_min=0.0:gapopen_std=0.3415650255319866:gapopen_sum=2.0:gtdb_class_counter=c__Alphaproteobacteria--4:gtdb_domain_counter=d__Bacteria--4:gtdb_family_counter=f__Sphingomonadaceae--4:gtdb_genus_counter=g__Allosphingosinicella--3||g__Pacificimonas--1:gtdb_order_counter=o__Sphingomonadales--4:gtdb_phylum_counter=p__Proteobacteria--4:gtdb_species_counter=s__Allosphingosinicella ginsenosidimutans--1||s__Allosphingosinicella sp003347635--1||s__Allosphingosinicella sp004151485--1||s__Pacificimonas sp019204005--1:heptad_counter=MCP-24H--5||MCP-44H--28:lbd_counter=:lca_tree=f__Sphingomonadaceae:length_avg=140.5:length_max=172.0:length_min=96.0:length_std=18.02590728183559:length_sum=2248.0:mismatch_avg=9.25:mismatch_max=19.0:mismatch_min=4.0:mismatch_std=4.781910357447813:mismatch_sum=148.0:name=N18620:qcovhsp_avg=99.65625:qcovhsp_max=100.0:qcovhsp_min=95.2:qcovhsp_std=1.2010932520000261:qcovhsp_sum=1594.5:qend_avg=140.4375:qend_max=172.0:qend_min=96.0:qend_std=17.955384522012704:qend_sum=2247.0:qstart_avg=1.0:qstart_max=1.0:qstart_min=1.0:qstart_std=0.0:qstart_sum=16.0:ref_name_counter=GB_GCA_003347635.1_protein.faa_QDFY01000001.1_694@PF00015_full_PFAM.68.261--3||RS_GCF_004151485.1_protein.faa_NZ_SBFF01000006.1_73@PF00015_full_PFAM.90.275--13:scovhsp_avg=75.175:scovhsp_max=89.1:scovhsp_min=51.9:scovhsp_std=8.62419078329478:scovhsp_sum=1202.8:send_avg=160.0625:send_max=181.0:send_min=135.0:send_std=11.090348656977982:send_sum=2561.0:sstart_avg=20.6875:sstart_max=40.0:sstart_min=10.0:sstart_std=7.9726093595509875:sstart_sum=331.0],((((c8d096d1-2ebe-52ae-902a-7f3ab3b5b557_2@MCPsignal.148.286:5e-09[&&NHX:Sample=rhizpot1:Type=capture:besthit=89.2:bitscore=211.0:capture_class=c__Alphaproteobacteria:capture_domain=d__Bacteria:capture_family=f__Sphingomonadaceae:capture_genus=g__Sphingobium:capture_order=o__Sphingomonadales:capture_phylum=p__Proteobacteria:capture_species=s__Sphingobium ummariense:evalue=1.05e-70:gapopen=1.0:heptad=MCP-44H:length=139.0:mismatch=14.0:qcovhsp=100.0:qend=138.0:qstart=1.0:ref_name=GB_GCA_014380485.1_protein.faa_JACMJU010000022.1_1@PF00015_full_PFAM.64.249:scovhsp=75.1:send=185.0:sstart=47.0],1acb1692-933a-4477-aaae-afea616b5cc4_4@MCPsignal.24.130:0.00723063[&&NHX:Sample=rhizpot3:Type=capture:besthit=92.4:bitscore=171.0:capture_class=c__Alphaproteobacteria:capture_domain=d__Bacteria:capture_family=f__Azospirillaceae:capture_genus=g__Skermanella:capture_order=o__Azospirillales:capture_phylum=p__Proteobacteria:capture_species=s__Skermanella rosea:evalue=2.69e-55:gapopen=0.0:heptad=MCP-24H:length=105.0:mismatch=8.0:qcovhsp=99.1:qend=106.0:qstart=2.0:ref_name=GB_GCA_014380485.1_protein.faa_JACMJU010000022.1_1@PF00015_full_PFAM.64.249:scovhsp=56.8:send=185.0:sstart=81.0])0.9:0.0225472[&&NHX:Sample_counter=rhizpot1--1||rhizpot3--1:Type_counter=capture--2:besthit_avg=90.80000000000001:besthit_max=92.4:besthit_min=89.2:besthit_std=2.2627416997969543:besthit_sum=181.60000000000002:bitscore_avg=191.0:bitscore_max=211.0:bitscore_min=171.0:bitscore_std=28.284271247461902:bitscore_sum=382.0:capture_class_counter=c__Alphaproteobacteria--2:capture_domain_counter=d__Bacteria--2:capture_family_counter=f__Azospirillaceae--1||f__Sphingomonadaceae--1:capture_genus_counter=g__Skermanella--1||g__Sphingobium--1:capture_order_counter=o__Azospirillales--1||o__Sphingomonadales--1:capture_phylum_counter=p__Proteobacteria--2:capture_species_counter=s__Skermanella rosea--1||s__Sphingobium ummariense--1:evalue_avg=1.3450000000000006e-55:evalue_max=2.69e-55:evalue_min=1.05e-70:evalue_std=1.9021172413918122e-55:evalue_sum=2.6900000000000012e-55:gapopen_avg=0.5:gapopen_max=1.0:gapopen_min=0.0:gapopen_std=0.7071067811865476:gapopen_sum=1.0:gtdb_class_counter=:gtdb_domain_counter=:gtdb_family_counter=:gtdb_genus_counter=:gtdb_order_counter=:gtdb_phylum_counter=:gtdb_species_counter=:heptad_counter=MCP-24H--1||MCP-44H--1:lbd_counter=:length_avg=122.0:length_max=139.0:length_min=105.0:length_std=24.041630560342615:length_sum=244.0:mismatch_avg=11.0:mismatch_max=14.0:mismatch_min=8.0:mismatch_std=4.242640687119285:mismatch_sum=22.0:name=N18623:qcovhsp_avg=99.55:qcovhsp_max=100.0:qcovhsp_min=99.1:qcovhsp_std=0.6363961030678968:qcovhsp_sum=199.1:qend_avg=122.0:qend_max=138.0:qend_min=106.0:qend_std=22.627416997969522:qend_sum=244.0:qstart_avg=1.5:qstart_max=2.0:qstart_min=1.0:qstart_std=0.7071067811865476:qstart_sum=3.0:ref_name_counter=GB_GCA_014380485.1_protein.faa_JACMJU010000022.1_1@PF00015_full_PFAM.64.249--2:scovhsp_avg=65.94999999999999:scovhsp_max=75.1:scovhsp_min=56.8:scovhsp_std=12.940054095713817:scovhsp_sum=131.89999999999998:send_avg=185.0:send_max=185.0:send_min=185.0:send_std=0.0:send_sum=370.0:sstart_avg=64.0:sstart_max=81.0:sstart_min=47.0:sstart_std=24.041630560342615:sstart_sum=128.0],2451cac7-7838-4ccc-af9b-94fea1a960e4_5@MCPsignal.161.300:0.0124914[&&NHX:Sample=rhiztom1:Type=capture:besthit=91.4:bitscore=221.0:capture_class=c__Alphaproteobacteria:capture_domain=d__Bacteria:capture_family=f__Phreatobacteraceae:capture_genus=g__Phreatobacter:capture_order=o__Rhizobiales:capture_phylum=p__Proteobacteria:capture_species=s__Phreatobacter sp017304475:evalue=1.72e-74:gapopen=0.0:heptad=MCP-44H:length=139.0:mismatch=12.0:qcovhsp=100.0:qend=139.0:qstart=1.0:ref_name=RS_GCF_004151485.1_protein.faa_NZ_SBFF01000006.1_73@PF00015_full_PFAM.90.275:scovhsp=75.1:send=159.0:sstart=21.0])0.842:0.0263616[&&NHX:Sample_counter=rhizpot1--1||rhizpot3--1||rhiztom1--1:Type_counter=capture--3:besthit_avg=91.0:besthit_max=92.4:besthit_min=89.2:besthit_std=1.6370705543744914:besthit_sum=273.0:bitscore_avg=201.0:bitscore_max=221.0:bitscore_min=171.0:bitscore_std=26.457513110645905:bitscore_sum=603.0:capture_class_counter=c__Alphaproteobacteria--3:capture_domain_counter=d__Bacteria--3:capture_family_counter=f__Azospirillaceae--1||f__Phreatobacteraceae--1||f__Sphingomonadaceae--1:capture_genus_counter=g__Phreatobacter--1||g__Skermanella--1||g__Sphingobium--1:capture_order_counter=o__Azospirillales--1||o__Rhizobiales--1||o__Sphingomonadales--1:capture_phylum_counter=p__Proteobacteria--3:capture_species_counter=s__Phreatobacter sp017304475--1||s__Skermanella rosea--1||s__Sphingobium ummariense--1:evalue_avg=8.96666666666667e-56:evalue_max=2.69e-55:evalue_min=1.72e-74:evalue_std=1.553072224120093e-55:evalue_sum=2.6900000000000012e-55:gapopen_avg=0.3333333333333333:gapopen_max=1.0:gapopen_min=0.0:gapopen_std=0.5773502691896258:gapopen_sum=1.0:gtdb_class_counter=:gtdb_domain_counter=:gtdb_family_counter=:gtdb_genus_counter=:gtdb_order_counter=:gtdb_phylum_counter=:gtdb_species_counter=:heptad_counter=MCP-24H--1||MCP-44H--2:lbd_counter=:length_avg=127.66666666666667:length_max=139.0:length_min=105.0:length_std=19.629909152447276:length_sum=383.0:mismatch_avg=11.333333333333334:mismatch_max=14.0:mismatch_min=8.0:mismatch_std=3.055050463303893:mismatch_sum=34.0:name=N18625:qcovhsp_avg=99.7:qcovhsp_max=100.0:qcovhsp_min=99.1:qcovhsp_std=0.5196152422706665:qcovhsp_sum=299.1:qend_avg=127.66666666666667:qend_max=139.0:qend_min=106.0:qend_std=18.77054430040145:qend_sum=383.0:qstart_avg=1.3333333333333333:qstart_max=2.0:qstart_min=1.0:qstart_std=0.5773502691896257:qstart_sum=4.0:ref_name_counter=GB_GCA_014380485.1_protein.faa_JACMJU010000022.1_1@PF00015_full_PFAM.64.249--2||RS_GCF_004151485.1_protein.faa_NZ_SBFF01000006.1_73@PF00015_full_PFAM.90.275--1:scovhsp_avg=68.99999999999999:scovhsp_max=75.1:scovhsp_min=56.8:scovhsp_std=10.565509926170149:scovhsp_sum=206.99999999999997:send_avg=176.33333333333334:send_max=185.0:send_min=159.0:send_std=15.011106998930272:send_sum=529.0:sstart_avg=49.666666666666664:sstart_max=81.0:sstart_min=21.0:sstart_std=30.088757590391356:sstart_sum=149.0],(((46e780c5-044e-4817-842f-a692059cb0a6_2@MCPsignal.98.249:0.0304958[&&NHX:Sample=rhizpot1:Type=capture:besthit=92.1:bitscore=249.0:capture_class=c__Gammaproteobacteria:capture_domain=d__Bacteria:capture_family=f__Rhodocyclaceae:capture_genus=g__JACOUN01:capture_order=o__Burkholderiales:capture_phylum=p__Proteobacteria:capture_species=s__JACOUN01 sp016177805:evalue=3.97e-85:gapopen=0.0:heptad=MCP-44H:length=151.0:mismatch=12.0:qcovhsp=100.0:qend=151.0:qstart=1.0:ref_name=GB_GCA_019239785.1_protein.faa_JAFAZM010000407.1_7@PF00015_full_PFAM.77.270:scovhsp=78.2:send=153.0:sstart=3.0],(GB_GCA_019239785.1_protein.faa_JAFAZM010000407.1_7@PF00015_full_PFAM.77.270:0.0252617[&&NHX:Type=GTDB:gtdb_class=c__Alphaproteobacteria:gtdb_domain=d__Bacteria:gtdb_family=f__Sphingomonadaceae:gtdb_genus=g__Allosphingosinicella:gtdb_order=o__Sphingomonadales:gtdb_phylum=p__Proteobacteria:gtdb_species=s__Allosphingosinicella sp019239785:heptad=MCP-44H:species=d__Bacteria_p__Proteobacteria_c__Alphaproteobacteria_o__Sphingomonadales_f__Sphingomonadaceae_g__Allosphingosinicella_s__Allosphingosinicella sp019239785],GB_GCA_005883305.1_protein.faa_VBAC01000001.1_1153@PF00015_full_PFAM.56.274:0.0283978[&&NHX:Type=GTDB:gtdb_class=c__Alphaproteobacteria:gtdb_domain=d__Bacteria:gtdb_family=f__Sphingomonadaceae:gtdb_genus=g__Allosphingosinicella:gtdb_order=o__Sphingomonadales:gtdb_phylum=p__Proteobacteria:gtdb_species=s__Allosphingosinicella sp005883305:heptad=MCP-44H:species=d__Bacteria_p__Proteobacteria_c__Alphaproteobacteria_o__Sphingomonadales_f__Sphingomonadaceae_g__Allosphingosinicella_s__Allosphingosinicella sp005883305])0.427:0.00730617[&&NHX:Sample_counter=:Type_counter=GTDB--2:capture_class_counter=:capture_domain_counter=:capture_family_counter=:capture_genus_counter=:capture_order_counter=:capture_phylum_counter=:capture_species_counter=:evoltype=D:gtdb_class_counter=c__Alphaproteobacteria--2:gtdb_domain_counter=d__Bacteria--2:gtdb_family_counter=f__Sphingomonadaceae--2:gtdb_genus_counter=g__Allosphingosinicella--2:gtdb_order_counter=o__Sphingomonadales--2:gtdb_phylum_counter=p__Proteobacteria--2:gtdb_species_counter=s__Allosphingosinicella sp005883305--1||s__Allosphingosinicella sp019239785--1:heptad_counter=MCP-44H--2:lbd_counter=:lca=d__Bacteria:lca_tree=g__Allosphingosinicella:name=N18629:ref_name_counter=])0.946:0.0245593[&&NHX:Sample_counter=rhizpot1--1:Type_counter=GTDB--2||capture--1:besthit_avg=92.1:besthit_max=92.1:besthit_min=92.1:besthit_std=0:besthit_sum=92.1:bitscore_avg=249.0:bitscore_max=249.0:bitscore_min=249.0:bitscore_std=0:bitscore_sum=249.0:capture_class_counter=c__Gammaproteobacteria--1:capture_domain_counter=d__Bacteria--1:capture_family_counter=f__Rhodocyclaceae--1:capture_genus_counter=g__JACOUN01--1:capture_order_counter=o__Burkholderiales--1:capture_phylum_counter=p__Proteobacteria--1:capture_species_counter=s__JACOUN01 sp016177805--1:evalue_avg=3.97e-85:evalue_max=3.97e-85:evalue_min=3.97e-85:evalue_std=0:evalue_sum=3.97e-85:gapopen_avg=0.0:gapopen_max=0.0:gapopen_min=0.0:gapopen_std=0:gapopen_sum=0.0:gtdb_class_counter=c__Alphaproteobacteria--2:gtdb_domain_counter=d__Bacteria--2:gtdb_family_counter=f__Sphingomonadaceae--2:gtdb_genus_counter=g__Allosphingosinicella--2:gtdb_order_counter=o__Sphingomonadales--2:gtdb_phylum_counter=p__Proteobacteria--2:gtdb_species_counter=s__Allosphingosinicella sp005883305--1||s__Allosphingosinicella sp019239785--1:heptad_counter=MCP-44H--3:lbd_counter=:lca_tree=g__Allosphingosinicella:length_avg=151.0:length_max=151.0:length_min=151.0:length_std=0:length_sum=151.0:mismatch_avg=12.0:mismatch_max=12.0:mismatch_min=12.0:mismatch_std=0:mismatch_sum=12.0:name=N18630:qcovhsp_avg=100.0:qcovhsp_max=100.0:qcovhsp_min=100.0:qcovhsp_std=0:qcovhsp_sum=100.0:qend_avg=151.0:qend_max=151.0:qend_min=151.0:qend_std=0:qend_sum=151.0:qstart_avg=1.0:qstart_max=1.0:qstart_min=1.0:qstart_std=0:qstart_sum=1.0:ref_name_counter=GB_GCA_019239785.1_protein.faa_JAFAZM010000407.1_7@PF00015_full_PFAM.77.270--1:scovhsp_avg=78.2:scovhsp_max=78.2:scovhsp_min=78.2:scovhsp_std=0:scovhsp_sum=78.2:send_avg=153.0:send_max=153.0:send_min=153.0:send_std=0:send_sum=153.0:sstart_avg=3.0:sstart_max=3.0:sstart_min=3.0:sstart_std=0:sstart_sum=3.0],(GB_GCA_014380485.1_protein.faa_JACMJU010000022.1_1@PF00015_full_PFAM.64.249:0.0298611[&&NHX:Type=GTDB:gtdb_class=c__Alphaproteobacteria:gtdb_domain=d__Bacteria:gtdb_family=f__Methyloligellaceae:gtdb_genus=g__Methyloceanibacter:gtdb_order=o__Rhizobiales:gtdb_phylum=p__Proteobacteria:gtdb_species=s__Methyloceanibacter sp014380485:heptad=MCP-44H:species=d__Bacteria_p__Proteobacteria_c__Alphaproteobacteria_o__Rhizobiales_f__Methyloligellaceae_g__Methyloceanibacter_s__Methyloceanibacter sp014380485],(8b674969-3cc8-4a09-942a-26573350b398_3@MCPsignal.88.228:0.0480156[&&NHX:Sample=rhizpot3:Type=capture:besthit=91.4:bitscore=221.0:capture_class=c__UBA9160:capture_domain=d__Bacteria:capture_family=f__UBA9160:capture_genus=g__UBA9160:capture_order=o__UBA9160:capture_phylum=p__Myxococcota_A:capture_species=s__UBA9160 sp003520425:evalue=1.79e-74:gapopen=1.0:heptad=MCP-44H:length=140.0:mismatch=11.0:qcovhsp=99.3:qend=139.0:qstart=1.0:ref_name=GB_GCA_014380485.1_protein.faa_JACMJU010000022.1_1@PF00015_full_PFAM.64.249:scovhsp=75.7:send=185.0:sstart=46.0],(6d09a660-aebd-477d-ab28-4d6487bd0110_5@MCPsignal.112.236:5e-09[&&NHX:Sample=rhizpot1:Type=capture:besthit=91.9:bitscore=204.0:capture_class=c__Halobacteria:capture_domain=d__Archaea:capture_family=f__Natrialbaceae:capture_genus=g__Natrialba:capture_order=o__Halobacteriales:capture_phylum=p__Halobacteriota:capture_species=s__Natrialba taiwanensis:evalue=4.66e-68:gapopen=0.0:heptad=MCP-44H:length=124.0:mismatch=10.0:qcovhsp=100.0:qend=124.0:qstart=1.0:ref_name=GB_GCA_014380485.1_protein.faa_JACMJU010000022.1_1@PF00015_full_PFAM.64.249:scovhsp=67.0:send=137.0:sstart=14.0],96d7949f-d8e1-4e4f-ab1d-a3fcd53a085b_3@MCPsignal.251.340:5e-09[&&NHX:Sample=rhizpot3:Type=capture:capture_class=c__Halobacteria:capture_domain=d__Archaea:capture_family=f__Haloferacaceae:capture_genus=g__Halorubrum:capture_order=o__Halobacteriales:capture_phylum=p__Halobacteriota:capture_species=s__Halorubrum sodomense:heptad=MCP-44H])0.913:0.0303575[&&NHX:Sample_counter=rhizpot1--1||rhizpot3--1:Type_counter=capture--2:besthit_avg=91.9:besthit_max=91.9:besthit_min=91.9:besthit_std=0:besthit_sum=91.9:bitscore_avg=204.0:bitscore_max=204.0:bitscore_min=204.0:bitscore_std=0:bitscore_sum=204.0:capture_class_counter=c__Halobacteria--2:capture_domain_counter=d__Archaea--2:capture_family_counter=f__Haloferacaceae--1||f__Natrialbaceae--1:capture_genus_counter=g__Halorubrum--1||g__Natrialba--1:capture_order_counter=o__Halobacteriales--2:capture_phylum_counter=p__Halobacteriota--2:capture_species_counter=s__Halorubrum sodomense--1||s__Natrialba taiwanensis--1:evalue_avg=4.66e-68:evalue_max=4.66e-68:evalue_min=4.66e-68:evalue_std=0:evalue_sum=4.66e-68:gapopen_avg=0.0:gapopen_max=0.0:gapopen_min=0.0:gapopen_std=0:gapopen_sum=0.0:gtdb_class_counter=:gtdb_domain_counter=:gtdb_family_counter=:gtdb_genus_counter=:gtdb_order_counter=:gtdb_phylum_counter=:gtdb_species_counter=:heptad_counter=MCP-44H--2:lbd_counter=:length_avg=124.0:length_max=124.0:length_min=124.0:length_std=0:length_sum=124.0:mismatch_avg=10.0:mismatch_max=10.0:mismatch_min=10.0:mismatch_std=0:mismatch_sum=10.0:name=N18635:qcovhsp_avg=100.0:qcovhsp_max=100.0:qcovhsp_min=100.0:qcovhsp_std=0:qcovhsp_sum=100.0:qend_avg=124.0:qend_max=124.0:qend_min=124.0:qend_std=0:qend_sum=124.0:qstart_avg=1.0:qstart_max=1.0:qstart_min=1.0:qstart_std=0:qstart_sum=1.0:ref_name_counter=GB_GCA_014380485.1_protein.faa_JACMJU010000022.1_1@PF00015_full_PFAM.64.249--1:scovhsp_avg=67.0:scovhsp_max=67.0:scovhsp_min=67.0:scovhsp_std=0:scovhsp_sum=67.0:send_avg=137.0:send_max=137.0:send_min=137.0:send_std=0:send_sum=137.0:sstart_avg=14.0:sstart_max=14.0:sstart_min=14.0:sstart_std=0:sstart_sum=14.0])0.478:0.0250897[&&NHX:Sample_counter=rhizpot1--1||rhizpot3--2:Type_counter=capture--3:besthit_avg=91.65:besthit_max=91.9:besthit_min=91.4:besthit_std=0.3535533905932738:besthit_sum=183.3:bitscore_avg=212.5:bitscore_max=221.0:bitscore_min=204.0:bitscore_std=12.020815280171307:bitscore_sum=425.0:capture_class_counter=c__Halobacteria--2||c__UBA9160--1:capture_domain_counter=d__Archaea--2||d__Bacteria--1:capture_family_counter=f__Haloferacaceae--1||f__Natrialbaceae--1||f__UBA9160--1:capture_genus_counter=g__Halorubrum--1||g__Natrialba--1||g__UBA9160--1:capture_order_counter=o__Halobacteriales--2||o__UBA9160--1:capture_phylum_counter=p__Halobacteriota--2||p__Myxococcota_A--1:capture_species_counter=s__Halorubrum sodomense--1||s__Natrialba taiwanensis--1||s__UBA9160 sp003520425--1:evalue_avg=2.330000895e-68:evalue_max=4.66e-68:evalue_min=1.79e-74:evalue_std=3.2951163346081733e-68:evalue_sum=4.66000179e-68:gapopen_avg=0.5:gapopen_max=1.0:gapopen_min=0.0:gapopen_std=0.7071067811865476:gapopen_sum=1.0:gtdb_class_counter=:gtdb_domain_counter=:gtdb_family_counter=:gtdb_genus_counter=:gtdb_order_counter=:gtdb_phylum_counter=:gtdb_species_counter=:heptad_counter=MCP-44H--3:lbd_counter=:length_avg=132.0:length_max=140.0:length_min=124.0:length_std=11.313708498984761:length_sum=264.0:mismatch_avg=10.5:mismatch_max=11.0:mismatch_min=10.0:mismatch_std=0.7071067811865476:mismatch_sum=21.0:name=N18636:qcovhsp_avg=99.65:qcovhsp_max=100.0:qcovhsp_min=99.3:qcovhsp_std=0.4949747468305853:qcovhsp_sum=199.3:qend_avg=131.5:qend_max=139.0:qend_min=124.0:qend_std=10.606601717798213:qend_sum=263.0:qstart_avg=1.0:qstart_max=1.0:qstart_min=1.0:qstart_std=0.0:qstart_sum=2.0:ref_name_counter=GB_GCA_014380485.1_protein.faa_JACMJU010000022.1_1@PF00015_full_PFAM.64.249--2:scovhsp_avg=71.35:scovhsp_max=75.7:scovhsp_min=67.0:scovhsp_std=6.1518289963229655:scovhsp_sum=142.7:send_avg=161.0:send_max=185.0:send_min=137.0:send_std=33.94112549695428:send_sum=322.0:sstart_avg=30.0:sstart_max=46.0:sstart_min=14.0:sstart_std=22.627416997969522:sstart_sum=60.0])0.843:0.0163565[&&NHX:Sample_counter=rhizpot1--1||rhizpot3--2:Type_counter=GTDB--1||capture--3:besthit_avg=91.65:besthit_max=91.9:besthit_min=91.4:besthit_std=0.3535533905932738:besthit_sum=183.3:bitscore_avg=212.5:bitscore_max=221.0:bitscore_min=204.0:bitscore_std=12.020815280171307:bitscore_sum=425.0:capture_class_counter=c__Halobacteria--2||c__UBA9160--1:capture_domain_counter=d__Archaea--2||d__Bacteria--1:capture_family_counter=f__Haloferacaceae--1||f__Natrialbaceae--1||f__UBA9160--1:capture_genus_counter=g__Halorubrum--1||g__Natrialba--1||g__UBA9160--1:capture_order_counter=o__Halobacteriales--2||o__UBA9160--1:capture_phylum_counter=p__Halobacteriota--2||p__Myxococcota_A--1:capture_species_counter=s__Halorubrum sodomense--1||s__Natrialba taiwanensis--1||s__UBA9160 sp003520425--1:evalue_avg=2.330000895e-68:evalue_max=4.66e-68:evalue_min=1.79e-74:evalue_std=3.2951163346081733e-68:evalue_sum=4.66000179e-68:gapopen_avg=0.5:gapopen_max=1.0:gapopen_min=0.0:gapopen_std=0.7071067811865476:gapopen_sum=1.0:gtdb_class_counter=c__Alphaproteobacteria--1:gtdb_domain_counter=d__Bacteria--1:gtdb_family_counter=f__Methyloligellaceae--1:gtdb_genus_counter=g__Methyloceanibacter--1:gtdb_order_counter=o__Rhizobiales--1:gtdb_phylum_counter=p__Proteobacteria--1:gtdb_species_counter=s__Methyloceanibacter sp014380485--1:heptad_counter=MCP-44H--4:lbd_counter=:lca_tree=s__Methyloceanibacter sp014380485:length_avg=132.0:length_max=140.0:length_min=124.0:length_std=11.313708498984761:length_sum=264.0:mismatch_avg=10.5:mismatch_max=11.0:mismatch_min=10.0:mismatch_std=0.7071067811865476:mismatch_sum=21.0:name=N18637:qcovhsp_avg=99.65:qcovhsp_max=100.0:qcovhsp_min=99.3:qcovhsp_std=0.4949747468305853:qcovhsp_sum=199.3:qend_avg=131.5:qend_max=139.0:qend_min=124.0:qend_std=10.606601717798213:qend_sum=263.0:qstart_avg=1.0:qstart_max=1.0:qstart_min=1.0:qstart_std=0.0:qstart_sum=2.0:ref_name_counter=GB_GCA_014380485.1_protein.faa_JACMJU010000022.1_1@PF00015_full_PFAM.64.249--2:scovhsp_avg=71.35:scovhsp_max=75.7:scovhsp_min=67.0:scovhsp_std=6.1518289963229655:scovhsp_sum=142.7:send_avg=161.0:send_max=185.0:send_min=137.0:send_std=33.94112549695428:send_sum=322.0:sstart_avg=30.0:sstart_max=46.0:sstart_min=14.0:sstart_std=22.627416997969522:sstart_sum=60.0])0.514:0.0107216[&&NHX:Sample_counter=rhizpot1--2||rhizpot3--2:Type_counter=GTDB--3||capture--4:besthit_avg=91.8:besthit_max=92.1:besthit_min=91.4:besthit_std=0.3605551275463942:besthit_sum=275.4:bitscore_avg=224.66666666666666:bitscore_max=249.0:bitscore_min=204.0:bitscore_std=22.722969289539016:bitscore_sum=674.0:capture_class_counter=c__Gammaproteobacteria--1||c__Halobacteria--2||c__UBA9160--1:capture_domain_counter=d__Archaea--2||d__Bacteria--2:capture_family_counter=f__Haloferacaceae--1||f__Natrialbaceae--1||f__Rhodocyclaceae--1||f__UBA9160--1:capture_genus_counter=g__Halorubrum--1||g__JACOUN01--1||g__Natrialba--1||g__UBA9160--1:capture_order_counter=o__Burkholderiales--1||o__Halobacteriales--2||o__UBA9160--1:capture_phylum_counter=p__Halobacteriota--2||p__Myxococcota_A--1||p__Proteobacteria--1:capture_species_counter=s__Halorubrum sodomense--1||s__JACOUN01 sp016177805--1||s__Natrialba taiwanensis--1||s__UBA9160 sp003520425--1:evalue_avg=1.55333393e-68:evalue_max=4.66e-68:evalue_min=3.97e-85:evalue_std=2.690451737695314e-68:evalue_sum=4.66000179e-68:gapopen_avg=0.3333333333333333:gapopen_max=1.0:gapopen_min=0.0:gapopen_std=0.5773502691896258:gapopen_sum=1.0:gtdb_class_counter=c__Alphaproteobacteria--3:gtdb_domain_counter=d__Bacteria--3:gtdb_family_counter=f__Methyloligellaceae--1||f__Sphingomonadaceae--2:gtdb_genus_counter=g__Allosphingosinicella--2||g__Methyloceanibacter--1:gtdb_order_counter=o__Rhizobiales--1||o__Sphingomonadales--2:gtdb_phylum_counter=p__Proteobacteria--3:gtdb_species_counter=s__Allosphingosinicella sp005883305--1||s__Allosphingosinicella sp019239785--1||s__Methyloceanibacter sp014380485--1:heptad_counter=MCP-44H--7:lbd_counter=:lca_tree=c__Alphaproteobacteria:length_avg=138.33333333333334:length_max=151.0:length_min=124.0:length_std=13.576941236277534:length_sum=415.0:mismatch_avg=11.0:mismatch_max=12.0:mismatch_min=10.0:mismatch_std=1.0:mismatch_sum=33.0:name=N18638:qcovhsp_avg=99.76666666666667:qcovhsp_max=100.0:qcovhsp_min=99.3:qcovhsp_std=0.40414518843273967:qcovhsp_sum=299.3:qend_avg=138.0:qend_max=151.0:qend_min=124.0:qend_std=13.527749258468683:qend_sum=414.0:qstart_avg=1.0:qstart_max=1.0:qstart_min=1.0:qstart_std=0.0:qstart_sum=3.0:ref_name_counter=GB_GCA_014380485.1_protein.faa_JACMJU010000022.1_1@PF00015_full_PFAM.64.249--2||GB_GCA_019239785.1_protein.faa_JAFAZM010000407.1_7@PF00015_full_PFAM.77.270--1:scovhsp_avg=73.63333333333334:scovhsp_max=78.2:scovhsp_min=67.0:scovhsp_std=5.879058881601149:scovhsp_sum=220.9:send_avg=158.33333333333334:send_max=185.0:send_min=137.0:send_std=24.440403706431148:send_sum=475.0:sstart_avg=21.0:sstart_max=46.0:sstart_min=3.0:sstart_std=22.338307903688676:sstart_sum=63.0],(((110dce34-feb3-4feb-8856-6b0133faa4dd_4@MCPsignal.215.335:5e-09[&&NHX:Sample=rhiztom2:Type=capture:besthit=90.8:bitscore=196.0:capture_class=c__Alphaproteobacteria:capture_domain=d__Bacteria:capture_family=f__Azospirillaceae:capture_genus=g__Skermanella:capture_order=o__Azospirillales:capture_phylum=p__Proteobacteria:capture_species=s__Skermanella rosea:evalue=6.21e-65:gapopen=0.0:heptad=MCP-44H:length=120.0:mismatch=11.0:qcovhsp=100.0:qend=120.0:qstart=1.0:ref_name=GB_GCA_014380485.1_protein.faa_JACMJU010000022.1_1@PF00015_full_PFAM.64.249:scovhsp=64.9:send=185.0:sstart=66.0],(f1c79210-a350-5395-be2a-10c560ee0da8_5@MCPsignal.108.273:5e-09[&&NHX:Sample=rhiztom3:Type=capture:besthit=89.1:bitscore=270.0:capture_class=c__Alphaproteobacteria:capture_domain=d__Bacteria:capture_family=f__Xanthobacteraceae:capture_genus=g__Tardiphaga:capture_order=o__Rhizobiales:capture_phylum=p__Proteobacteria:capture_species=s__Tardiphaga sp014377915:evalue=3.17e-93:gapopen=0.0:heptad=MCP-44H:length=165.0:mismatch=18.0:qcovhsp=100.0:qend=165.0:qstart=1.0:ref_name=GB_GCA_014380485.1_protein.faa_JACMJU010000022.1_1@PF00015_full_PFAM.64.249:scovhsp=89.2:send=178.0:sstart=14.0],1fb88e2b-fb41-4fed-ade5-6fdb70016c9b_3@MCPsignal.178.278:5e-09[&&NHX:Sample=rhiztom3:Type=capture:besthit=90.0:bitscore=164.0:capture_class=c__Alphaproteobacteria:capture_domain=d__Bacteria:capture_family=f__Xanthobacteraceae:capture_genus=g__Tardiphaga:capture_order=o__Rhizobiales:capture_phylum=p__Proteobacteria:capture_species=s__Tardiphaga sp014377915:evalue=1.15e-52:gapopen=0.0:heptad=MCP-44H:length=100.0:mismatch=10.0:qcovhsp=100.0:qend=100.0:qstart=1.0:ref_name=GB_GCA_014380485.1_protein.faa_JACMJU010000022.1_1@PF00015_full_PFAM.64.249:scovhsp=54.1:send=185.0:sstart=86.0])0:5e-09[&&NHX:Sample_counter=rhiztom3--2:Type_counter=capture--2:besthit_avg=89.55:besthit_max=90.0:besthit_min=89.1:besthit_std=0.6363961030678968:besthit_sum=179.1:bitscore_avg=217.0:bitscore_max=270.0:bitscore_min=164.0:bitscore_std=74.95331880577403:bitscore_sum=434.0:capture_class_counter=c__Alphaproteobacteria--2:capture_domain_counter=d__Bacteria--2:capture_family_counter=f__Xanthobacteraceae--2:capture_genus_counter=g__Tardiphaga--2:capture_order_counter=o__Rhizobiales--2:capture_phylum_counter=p__Proteobacteria--2:capture_species_counter=s__Tardiphaga sp014377915--2:evalue_avg=5.75e-53:evalue_max=1.15e-52:evalue_min=3.17e-93:evalue_std=8.131727983645296e-53:evalue_sum=1.15e-52:gapopen_avg=0.0:gapopen_max=0.0:gapopen_min=0.0:gapopen_std=0.0:gapopen_sum=0.0:gtdb_class_counter=:gtdb_domain_counter=:gtdb_family_counter=:gtdb_genus_counter=:gtdb_order_counter=:gtdb_phylum_counter=:gtdb_species_counter=:heptad_counter=MCP-44H--2:lbd_counter=:length_avg=132.5:length_max=165.0:length_min=100.0:length_std=45.96194077712559:length_sum=265.0:mismatch_avg=14.0:mismatch_max=18.0:mismatch_min=10.0:mismatch_std=5.656854249492381:mismatch_sum=28.0:name=N18642:qcovhsp_avg=100.0:qcovhsp_max=100.0:qcovhsp_min=100.0:qcovhsp_std=0.0:qcovhsp_sum=200.0:qend_avg=132.5:qend_max=165.0:qend_min=100.0:qend_std=45.96194077712559:qend_sum=265.0:qstart_avg=1.0:qstart_max=1.0:qstart_min=1.0:qstart_std=0.0:qstart_sum=2.0:ref_name_counter=GB_GCA_014380485.1_protein.faa_JACMJU010000022.1_1@PF00015_full_PFAM.64.249--2:scovhsp_avg=71.65:scovhsp_max=89.2:scovhsp_min=54.1:scovhsp_std=24.81944801964782:scovhsp_sum=143.3:send_avg=181.5:send_max=185.0:send_min=178.0:send_std=4.949747468305833:send_sum=363.0:sstart_avg=50.0:sstart_max=86.0:sstart_min=14.0:sstart_std=50.91168824543142:sstart_sum=100.0])0:5e-09[&&NHX:Sample_counter=rhiztom2--1||rhiztom3--2:Type_counter=capture--3:besthit_avg=89.96666666666665:besthit_max=90.8:besthit_min=89.1:besthit_std=0.8504900548115397:besthit_sum=269.9:bitscore_avg=210.0:bitscore_max=270.0:bitscore_min=164.0:bitscore_std=54.36910887627275:bitscore_sum=630.0:capture_class_counter=c__Alphaproteobacteria--3:capture_domain_counter=d__Bacteria--3:capture_family_counter=f__Azospirillaceae--1||f__Xanthobacteraceae--2:capture_genus_counter=g__Skermanella--1||g__Tardiphaga--2:capture_order_counter=o__Azospirillales--1||o__Rhizobiales--2:capture_phylum_counter=p__Proteobacteria--3:capture_species_counter=s__Skermanella rosea--1||s__Tardiphaga sp014377915--2:evalue_avg=3.833333333335403e-53:evalue_max=1.15e-52:evalue_min=3.17e-93:evalue_std=6.639528095678904e-53:evalue_sum=1.1500000000006209e-52:gapopen_avg=0.0:gapopen_max=0.0:gapopen_min=0.0:gapopen_std=0.0:gapopen_sum=0.0:gtdb_class_counter=:gtdb_domain_counter=:gtdb_family_counter=:gtdb_genus_counter=:gtdb_order_counter=:gtdb_phylum_counter=:gtdb_species_counter=:heptad_counter=MCP-44H--3:lbd_counter=:length_avg=128.33333333333334:length_max=165.0:length_min=100.0:length_std=33.291640592396966:length_sum=385.0:mismatch_avg=13.0:mismatch_max=18.0:mismatch_min=10.0:mismatch_std=4.358898943540674:mismatch_sum=39.0:name=N18643:qcovhsp_avg=100.0:qcovhsp_max=100.0:qcovhsp_min=100.0:qcovhsp_std=0.0:qcovhsp_sum=300.0:qend_avg=128.33333333333334:qend_max=165.0:qend_min=100.0:qend_std=33.291640592396966:qend_sum=385.0:qstart_avg=1.0:qstart_max=1.0:qstart_min=1.0:qstart_std=0.0:qstart_sum=3.0:ref_name_counter=GB_GCA_014380485.1_protein.faa_JACMJU010000022.1_1@PF00015_full_PFAM.64.249--3:scovhsp_avg=69.39999999999999:scovhsp_max=89.2:scovhsp_min=54.1:scovhsp_std=17.977485919894363:scovhsp_sum=208.2:send_avg=182.66666666666666:send_max=185.0:send_min=178.0:send_std=4.041451884327381:send_sum=548.0:sstart_avg=55.333333333333336:sstart_max=86.0:sstart_min=14.0:sstart_std=37.16629297271028:sstart_sum=166.0],667a0486-2551-4297-a8a8-fbd49e721d1c_4@MCPsignal.45.169:0.00674005[&&NHX:Sample=rhiztom3:Type=capture:besthit=91.1:bitscore=202.0:capture_class=c__Alphaproteobacteria:capture_domain=d__Bacteria:capture_family=f__Xanthobacteraceae:capture_genus=g__Tardiphaga:capture_order=o__Rhizobiales:capture_phylum=p__Proteobacteria:capture_species=s__Tardiphaga sp014377915:evalue=1.09e-66:gapopen=0.0:heptad=MCP-44H:length=124.0:mismatch=11.0:qcovhsp=100.0:qend=124.0:qstart=1.0:ref_name=GB_GCA_005883305.1_protein.faa_VBAC01000001.1_1153@PF00015_full_PFAM.56.274:scovhsp=56.9:send=193.0:sstart=70.0])0.948:0.0352[&&NHX:Sample_counter=rhiztom2--1||rhiztom3--3:Type_counter=capture--4:besthit_avg=90.25:besthit_max=91.1:besthit_min=89.1:besthit_std=0.8962886439832501:besthit_sum=361.0:bitscore_avg=208.0:bitscore_max=270.0:bitscore_min=164.0:bitscore_std=44.57203906785808:bitscore_sum=832.0:capture_class_counter=c__Alphaproteobacteria--4:capture_domain_counter=d__Bacteria--4:capture_family_counter=f__Azospirillaceae--1||f__Xanthobacteraceae--3:capture_genus_counter=g__Skermanella--1||g__Tardiphaga--3:capture_order_counter=o__Azospirillales--1||o__Rhizobiales--3:capture_phylum_counter=p__Proteobacteria--4:capture_species_counter=s__Skermanella rosea--1||s__Tardiphaga sp014377915--3:evalue_avg=2.8750000000015796e-53:evalue_max=1.15e-52:evalue_min=3.17e-93:evalue_std=5.749999999998947e-53:evalue_sum=1.1500000000006318e-52:gapopen_avg=0.0:gapopen_max=0.0:gapopen_min=0.0:gapopen_std=0.0:gapopen_sum=0.0:gtdb_class_counter=:gtdb_domain_counter=:gtdb_family_counter=:gtdb_genus_counter=:gtdb_order_counter=:gtdb_phylum_counter=:gtdb_species_counter=:heptad_counter=MCP-44H--4:lbd_counter=:length_avg=127.25:length_max=165.0:length_min=100.0:length_std=27.268724453727817:length_sum=509.0:mismatch_avg=12.5:mismatch_max=18.0:mismatch_min=10.0:mismatch_std=3.696845502136472:mismatch_sum=50.0:name=N18645:qcovhsp_avg=100.0:qcovhsp_max=100.0:qcovhsp_min=100.0:qcovhsp_std=0.0:qcovhsp_sum=400.0:qend_avg=127.25:qend_max=165.0:qend_min=100.0:qend_std=27.268724453727817:qend_sum=509.0:qstart_avg=1.0:qstart_max=1.0:qstart_min=1.0:qstart_std=0.0:qstart_sum=4.0:ref_name_counter=GB_GCA_005883305.1_protein.faa_VBAC01000001.1_1153@PF00015_full_PFAM.56.274--1||GB_GCA_014380485.1_protein.faa_JACMJU010000022.1_1@PF00015_full_PFAM.64.249--3:scovhsp_avg=66.275:scovhsp_max=89.2:scovhsp_min=54.1:scovhsp_std=15.953761311991602:scovhsp_sum=265.1:send_avg=185.25:send_max=193.0:send_min=178.0:send_std=6.13052471924984:send_sum=741.0:sstart_avg=59.0:sstart_max=86.0:sstart_min=14.0:sstart_std=31.219651930581588:sstart_sum=236.0],(763006e6-704a-4727-bcc0-24b462862034_4@MCPsignal.124.292:0.044623[&&NHX:Sample=rhizpot1:Type=capture:besthit=83.9:bitscore=254.0:capture_class=c__Spirochaetia:capture_domain=d__Bacteria:capture_family=f__UBA12059:capture_genus=g__UBA12059:capture_order=o__Treponematales:capture_phylum=p__Spirochaetota:capture_species=s__UBA12059 sp018815555:evalue=4.42e-87:gapopen=0.0:heptad=MCP-44H:length=168.0:mismatch=27.0:qcovhsp=100.0:qend=168.0:qstart=1.0:ref_name=GB_GCA_014380485.1_protein.faa_JACMJU010000022.1_1@PF00015_full_PFAM.64.249:scovhsp=90.8:send=185.0:sstart=18.0],3f968bf3-c3d5-451c-af47-d39b860d553e_4@MCPsignal.35.144:0.0193503[&&NHX:Sample=rhizpot1:Type=capture:capture_class=c__Actinomycetia:capture_domain=d__Bacteria:capture_family=f__Geodermatophilaceae:capture_genus=g__Blastococcus:capture_order=o__Mycobacteriales:capture_phylum=p__Actinobacteriota:capture_species=s__Blastococcus saxobsidens:heptad=MCP-24H])0.938:0.0371248[&&NHX:Sample_counter=rhizpot1--2:Type_counter=capture--2:besthit_avg=83.9:besthit_max=83.9:besthit_min=83.9:besthit_std=0:besthit_sum=83.9:bitscore_avg=254.0:bitscore_max=254.0:bitscore_min=254.0:bitscore_std=0:bitscore_sum=254.0:capture_class_counter=c__Actinomycetia--1||c__Spirochaetia--1:capture_domain_counter=d__Bacteria--2:capture_family_counter=f__Geodermatophilaceae--1||f__UBA12059--1:capture_genus_counter=g__Blastococcus--1||g__UBA12059--1:capture_order_counter=o__Mycobacteriales--1||o__Treponematales--1:capture_phylum_counter=p__Actinobacteriota--1||p__Spirochaetota--1:capture_species_counter=s__Blastococcus saxobsidens--1||s__UBA12059 sp018815555--1:evalue_avg=4.42e-87:evalue_max=4.42e-87:evalue_min=4.42e-87:evalue_std=0:evalue_sum=4.42e-87:gapopen_avg=0.0:gapopen_max=0.0:gapopen_min=0.0:gapopen_std=0:gapopen_sum=0.0:gtdb_class_counter=:gtdb_domain_counter=:gtdb_family_counter=:gtdb_genus_counter=:gtdb_order_counter=:gtdb_phylum_counter=:gtdb_species_counter=:heptad_counter=MCP-24H--1||MCP-44H--1:lbd_counter=:length_avg=168.0:length_max=168.0:length_min=168.0:length_std=0:length_sum=168.0:mismatch_avg=27.0:mismatch_max=27.0:mismatch_min=27.0:mismatch_std=0:mismatch_sum=27.0:name=N18648:qcovhsp_avg=100.0:qcovhsp_max=100.0:qcovhsp_min=100.0:qcovhsp_std=0:qcovhsp_sum=100.0:qend_avg=168.0:qend_max=168.0:qend_min=168.0:qend_std=0:qend_sum=168.0:qstart_avg=1.0:qstart_max=1.0:qstart_min=1.0:qstart_std=0:qstart_sum=1.0:ref_name_counter=GB_GCA_014380485.1_protein.faa_JACMJU010000022.1_1@PF00015_full_PFAM.64.249--1:scovhsp_avg=90.8:scovhsp_max=90.8:scovhsp_min=90.8:scovhsp_std=0:scovhsp_sum=90.8:send_avg=185.0:send_max=185.0:send_min=185.0:send_std=0:send_sum=185.0:sstart_avg=18.0:sstart_max=18.0:sstart_min=18.0:sstart_std=0:sstart_sum=18.0])0.72:0.00607893[&&NHX:Sample_counter=rhizpot1--2||rhiztom2--1||rhiztom3--3:Type_counter=capture--6:besthit_avg=88.97999999999999:besthit_max=91.1:besthit_min=83.9:besthit_std=2.943976902083299:besthit_sum=444.9:bitscore_avg=217.2:bitscore_max=270.0:bitscore_min=164.0:bitscore_std=43.74014174645528:bitscore_sum=1086.0:capture_class_counter=c__Actinomycetia--1||c__Alphaproteobacteria--4||c__Spirochaetia--1:capture_domain_counter=d__Bacteria--6:capture_family_counter=f__Azospirillaceae--1||f__Geodermatophilaceae--1||f__UBA12059--1||f__Xanthobacteraceae--3:capture_genus_counter=g__Blastococcus--1||g__Skermanella--1||g__Tardiphaga--3||g__UBA12059--1:capture_order_counter=o__Azospirillales--1||o__Mycobacteriales--1||o__Rhizobiales--3||o__Treponematales--1:capture_phylum_counter=p__Actinobacteriota--1||p__Proteobacteria--4||p__Spirochaetota--1:capture_species_counter=s__Blastococcus saxobsidens--1||s__Skermanella rosea--1||s__Tardiphaga sp014377915--3||s__UBA12059 sp018815555--1:evalue_avg=2.3000000000012636e-53:evalue_max=1.15e-52:evalue_min=3.17e-93:evalue_std=5.14295634824881e-53:evalue_sum=1.1500000000006318e-52:gapopen_avg=0.0:gapopen_max=0.0:gapopen_min=0.0:gapopen_std=0.0:gapopen_sum=0.0:gtdb_class_counter=:gtdb_domain_counter=:gtdb_family_counter=:gtdb_genus_counter=:gtdb_order_counter=:gtdb_phylum_counter=:gtdb_species_counter=:heptad_counter=MCP-24H--1||MCP-44H--5:lbd_counter=:length_avg=135.4:length_max=168.0:length_min=100.0:length_std=29.829515584400628:length_sum=677.0:mismatch_avg=15.4:mismatch_max=27.0:mismatch_min=10.0:mismatch_std=7.231873892705818:mismatch_sum=77.0:name=N18649:qcovhsp_avg=100.0:qcovhsp_max=100.0:qcovhsp_min=100.0:qcovhsp_std=0.0:qcovhsp_sum=500.0:qend_avg=135.4:qend_max=168.0:qend_min=100.0:qend_std=29.829515584400628:qend_sum=677.0:qstart_avg=1.0:qstart_max=1.0:qstart_min=1.0:qstart_std=0.0:qstart_sum=5.0:ref_name_counter=GB_GCA_005883305.1_protein.faa_VBAC01000001.1_1153@PF00015_full_PFAM.56.274--1||GB_GCA_014380485.1_protein.faa_JACMJU010000022.1_1@PF00015_full_PFAM.64.249--4:scovhsp_avg=71.17999999999999:scovhsp_max=90.8:scovhsp_min=54.1:scovhsp_std=17.640493190384447:scovhsp_sum=355.9:send_avg=185.2:send_max=193.0:send_min=178.0:send_std=5.310367218940701:send_sum=926.0:sstart_avg=50.8:sstart_max=86.0:sstart_min=14.0:sstart_std=32.66802718255267:sstart_sum=254.0])0.55:0.0189575[&&NHX:Sample_counter=rhizpot1--4||rhizpot3--2||rhiztom2--1||rhiztom3--3:Type_counter=GTDB--3||capture--10:besthit_avg=90.0375:besthit_max=92.1:besthit_min=83.9:besthit_std=2.6682993513793423:besthit_sum=720.3:bitscore_avg=220.0:bitscore_max=270.0:bitscore_min=164.0:bitscore_std=35.43605911658752:bitscore_sum=1760.0:capture_class_counter=c__Actinomycetia--1||c__Alphaproteobacteria--4||c__Gammaproteobacteria--1||c__Halobacteria--2||c__Spirochaetia--1||c__UBA9160--1:capture_domain_counter=d__Archaea--2||d__Bacteria--8:capture_family_counter=f__Azospirillaceae--1||f__Geodermatophilaceae--1||f__Haloferacaceae--1||f__Natrialbaceae--1||f__Rhodocyclaceae--1||f__UBA12059--1||f__UBA9160--1||f__Xanthobacteraceae--3:capture_genus_counter=g__Blastococcus--1||g__Halorubrum--1||g__JACOUN01--1||g__Natrialba--1||g__Skermanella--1||g__Tardiphaga--3||g__UBA12059--1||g__UBA9160--1:capture_order_counter=o__Azospirillales--1||o__Burkholderiales--1||o__Halobacteriales--2||o__Mycobacteriales--1||o__Rhizobiales--3||o__Treponematales--1||o__UBA9160--1:capture_phylum_counter=p__Actinobacteriota--1||p__Halobacteriota--2||p__Myxococcota_A--1||p__Proteobacteria--5||p__Spirochaetota--1:capture_species_counter=s__Blastococcus saxobsidens--1||s__Halorubrum sodomense--1||s__JACOUN01 sp016177805--1||s__Natrialba taiwanensis--1||s__Skermanella rosea--1||s__Tardiphaga sp014377915--3||s__UBA12059 sp018815555--1||s__UBA9160 sp003520425--1:evalue_avg=1.4375000000007905e-53:evalue_max=1.15e-52:evalue_min=3.17e-93:evalue_std=4.0658639918223287e-53:evalue_sum=1.1500000000006324e-52:gapopen_avg=0.125:gapopen_max=1.0:gapopen_min=0.0:gapopen_std=0.3535533905932738:gapopen_sum=1.0:gtdb_class_counter=c__Alphaproteobacteria--3:gtdb_domain_counter=d__Bacteria--3:gtdb_family_counter=f__Methyloligellaceae--1||f__Sphingomonadaceae--2:gtdb_genus_counter=g__Allosphingosinicella--2||g__Methyloceanibacter--1:gtdb_order_counter=o__Rhizobiales--1||o__Sphingomonadales--2:gtdb_phylum_counter=p__Proteobacteria--3:gtdb_species_counter=s__Allosphingosinicella sp005883305--1||s__Allosphingosinicella sp019239785--1||s__Methyloceanibacter sp014380485--1:heptad_counter=MCP-24H--1||MCP-44H--12:lbd_counter=:lca_tree=c__Alphaproteobacteria:length_avg=136.5:length_max=168.0:length_min=100.0:length_std=23.736650383501278:length_sum=1092.0:mismatch_avg=13.75:mismatch_max=27.0:mismatch_min=10.0:mismatch_std=5.946187253790689:mismatch_sum=110.0:name=N18650:qcovhsp_avg=99.9125:qcovhsp_max=100.0:qcovhsp_min=99.3:qcovhsp_std=0.24748737341529262:qcovhsp_sum=799.3:qend_avg=136.375:qend_max=168.0:qend_min=100.0:qend_std=23.71821180925264:qend_sum=1091.0:qstart_avg=1.0:qstart_max=1.0:qstart_min=1.0:qstart_std=0.0:qstart_sum=8.0:ref_name_counter=GB_GCA_005883305.1_protein.faa_VBAC01000001.1_1153@PF00015_full_PFAM.56.274--1||GB_GCA_014380485.1_protein.faa_JACMJU010000022.1_1@PF00015_full_PFAM.64.249--6||GB_GCA_019239785.1_protein.faa_JAFAZM010000407.1_7@PF00015_full_PFAM.77.270--1:scovhsp_avg=72.1:scovhsp_max=90.8:scovhsp_min=54.1:scovhsp_std=13.758945142290939:scovhsp_sum=576.8:send_avg=175.125:send_max=193.0:send_min=137.0:send_std=19.49679460834524:send_sum=1401.0:sstart_avg=39.625:sstart_max=86.0:sstart_min=3.0:sstart_std=31.468521686645165:sstart_sum=317.0])0.775:0.00864057[&&NHX:Sample_counter=rhizpot1--5||rhizpot3--3||rhiztom1--1||rhiztom2--1||rhiztom3--3:Type_counter=GTDB--3||capture--13:besthit_avg=90.3:besthit_max=92.4:besthit_min=83.9:besthit_std=2.3920702330826322:besthit_sum=993.3:bitscore_avg=214.8181818181818:bitscore_max=270.0:bitscore_min=164.0:bitscore_std=33.1325162999075:bitscore_sum=2363.0:capture_class_counter=c__Actinomycetia--1||c__Alphaproteobacteria--7||c__Gammaproteobacteria--1||c__Halobacteria--2||c__Spirochaetia--1||c__UBA9160--1:capture_domain_counter=d__Archaea--2||d__Bacteria--11:capture_family_counter=f__Azospirillaceae--2||f__Geodermatophilaceae--1||f__Haloferacaceae--1||f__Natrialbaceae--1||f__Phreatobacteraceae--1||f__Rhodocyclaceae--1||f__Sphingomonadaceae--1||f__UBA12059--1||f__UBA9160--1||f__Xanthobacteraceae--3:capture_genus_counter=g__Blastococcus--1||g__Halorubrum--1||g__JACOUN01--1||g__Natrialba--1||g__Phreatobacter--1||g__Skermanella--2||g__Sphingobium--1||g__Tardiphaga--3||g__UBA12059--1||g__UBA9160--1:capture_order_counter=o__Azospirillales--2||o__Burkholderiales--1||o__Halobacteriales--2||o__Mycobacteriales--1||o__Rhizobiales--4||o__Sphingomonadales--1||o__Treponematales--1||o__UBA9160--1:capture_phylum_counter=p__Actinobacteriota--1||p__Halobacteriota--2||p__Myxococcota_A--1||p__Proteobacteria--8||p__Spirochaetota--1:capture_species_counter=s__Blastococcus saxobsidens--1||s__Halorubrum sodomense--1||s__JACOUN01 sp016177805--1||s__Natrialba taiwanensis--1||s__Phreatobacter sp017304475--1||s__Skermanella rosea--2||s__Sphingobium ummariense--1||s__Tardiphaga sp014377915--3||s__UBA12059 sp018815555--1||s__UBA9160 sp003520425--1:evalue_avg=1.047900000000575e-53:evalue_max=1.15e-52:evalue_min=3.17e-93:evalue_std=3.4665787903924346e-53:evalue_sum=1.1526900000006324e-52:gapopen_avg=0.18181818181818182:gapopen_max=1.0:gapopen_min=0.0:gapopen_std=0.40451991747794525:gapopen_sum=2.0:gtdb_class_counter=c__Alphaproteobacteria--3:gtdb_domain_counter=d__Bacteria--3:gtdb_family_counter=f__Methyloligellaceae--1||f__Sphingomonadaceae--2:gtdb_genus_counter=g__Allosphingosinicella--2||g__Methyloceanibacter--1:gtdb_order_counter=o__Rhizobiales--1||o__Sphingomonadales--2:gtdb_phylum_counter=p__Proteobacteria--3:gtdb_species_counter=s__Allosphingosinicella sp005883305--1||s__Allosphingosinicella sp019239785--1||s__Methyloceanibacter sp014380485--1:heptad_counter=MCP-24H--2||MCP-44H--14:lbd_counter=:lca_tree=c__Alphaproteobacteria:length_avg=134.0909090909091:length_max=168.0:length_min=100.0:length_std=22.1018304466148:length_sum=1475.0:mismatch_avg=13.090909090909092:mismatch_max=27.0:mismatch_min=8.0:mismatch_std=5.28118444015252:mismatch_sum=144.0:name=N18651:qcovhsp_avg=99.85454545454546:qcovhsp_max=100.0:qcovhsp_min=99.1:qcovhsp_std=0.32669140289771004:qcovhsp_sum=1098.4:qend_avg=134.0:qend_max=168.0:qend_min=100.0:qend_std=21.927152117865194:qend_sum=1474.0:qstart_avg=1.0909090909090908:qstart_max=2.0:qstart_min=1.0:qstart_std=0.30151134457776363:qstart_sum=12.0:ref_name_counter=GB_GCA_005883305.1_protein.faa_VBAC01000001.1_1153@PF00015_full_PFAM.56.274--1||GB_GCA_014380485.1_protein.faa_JACMJU010000022.1_1@PF00015_full_PFAM.64.249--8||GB_GCA_019239785.1_protein.faa_JAFAZM010000407.1_7@PF00015_full_PFAM.77.270--1||RS_GCF_004151485.1_protein.faa_NZ_SBFF01000006.1_73@PF00015_full_PFAM.90.275--1:scovhsp_avg=71.25454545454546:scovhsp_max=90.8:scovhsp_min=54.1:scovhsp_std=12.527518799535974:scovhsp_sum=783.8000000000001:send_avg=175.45454545454547:send_max=193.0:send_min=137.0:send_std=17.64858995140199:send_sum=1930.0:sstart_avg=42.36363636363637:sstart_max=86.0:sstart_min=3.0:sstart_std=29.937510675648124:sstart_sum=466.0],51990119-819a-4b92-ade6-591eb8cff621_2@MCPsignal.199.339:0.0231198[&&NHX:Sample=rhizpot3:Type=capture:besthit=95.0:bitscore=232.0:capture_class=c__Alphaproteobacteria:capture_domain=d__Bacteria:capture_family=f__Beijerinckiaceae:capture_genus=g__Methylobacterium:capture_order=o__Rhizobiales:capture_phylum=p__Proteobacteria:capture_species=s__Methylobacterium platani:evalue=6.87e-79:gapopen=0.0:heptad=MCP-44H:length=140.0:mismatch=7.0:qcovhsp=100.0:qend=140.0:qstart=1.0:ref_name=RS_GCF_004151485.1_protein.faa_NZ_SBFF01000006.1_73@PF00015_full_PFAM.90.275:scovhsp=75.7:send=159.0:sstart=20.0])0.58:0.00490137[&&NHX:Sample_counter=rhizpot1--5||rhizpot3--4||rhiztom1--1||rhiztom2--1||rhiztom3--3:Type_counter=GTDB--3||capture--14:besthit_avg=90.69166666666666:besthit_max=95.0:besthit_min=83.9:besthit_std=2.653799448931948:besthit_sum=1088.3:bitscore_avg=216.25:bitscore_max=270.0:bitscore_min=164.0:bitscore_std=31.97762001491327:bitscore_sum=2595.0:capture_class_counter=c__Actinomycetia--1||c__Alphaproteobacteria--8||c__Gammaproteobacteria--1||c__Halobacteria--2||c__Spirochaetia--1||c__UBA9160--1:capture_domain_counter=d__Archaea--2||d__Bacteria--12:capture_family_counter=f__Azospirillaceae--2||f__Beijerinckiaceae--1||f__Geodermatophilaceae--1||f__Haloferacaceae--1||f__Natrialbaceae--1||f__Phreatobacteraceae--1||f__Rhodocyclaceae--1||f__Sphingomonadaceae--1||f__UBA12059--1||f__UBA9160--1||f__Xanthobacteraceae--3:capture_genus_counter=g__Blastococcus--1||g__Halorubrum--1||g__JACOUN01--1||g__Methylobacterium--1||g__Natrialba--1||g__Phreatobacter--1||g__Skermanella--2||g__Sphingobium--1||g__Tardiphaga--3||g__UBA12059--1||g__UBA9160--1:capture_order_counter=o__Azospirillales--2||o__Burkholderiales--1||o__Halobacteriales--2||o__Mycobacteriales--1||o__Rhizobiales--5||o__Sphingomonadales--1||o__Treponematales--1||o__UBA9160--1:capture_phylum_counter=p__Actinobacteriota--1||p__Halobacteriota--2||p__Myxococcota_A--1||p__Proteobacteria--9||p__Spirochaetota--1:capture_species_counter=s__Blastococcus saxobsidens--1||s__Halorubrum sodomense--1||s__JACOUN01 sp016177805--1||s__Methylobacterium platani--1||s__Natrialba taiwanensis--1||s__Phreatobacter sp017304475--1||s__Skermanella rosea--2||s__Sphingobium ummariense--1||s__Tardiphaga sp014377915--3||s__UBA12059 sp018815555--1||s__UBA9160 sp003520425--1:evalue_avg=9.60575000000527e-54:evalue_max=1.15e-52:evalue_min=3.17e-93:evalue_std=3.319067114861259e-53:evalue_sum=1.1526900000006324e-52:gapopen_avg=0.16666666666666666:gapopen_max=1.0:gapopen_min=0.0:gapopen_std=0.38924947208076155:gapopen_sum=2.0:gtdb_class_counter=c__Alphaproteobacteria--3:gtdb_domain_counter=d__Bacteria--3:gtdb_family_counter=f__Methyloligellaceae--1||f__Sphingomonadaceae--2:gtdb_genus_counter=g__Allosphingosinicella--2||g__Methyloceanibacter--1:gtdb_order_counter=o__Rhizobiales--1||o__Sphingomonadales--2:gtdb_phylum_counter=p__Proteobacteria--3:gtdb_species_counter=s__Allosphingosinicella sp005883305--1||s__Allosphingosinicella sp019239785--1||s__Methyloceanibacter sp014380485--1:heptad_counter=MCP-24H--2||MCP-44H--15:lbd_counter=:lca_tree=c__Alphaproteobacteria:length_avg=134.58333333333334:length_max=168.0:length_min=100.0:length_std=21.142195350587983:length_sum=1615.0:mismatch_avg=12.583333333333334:mismatch_max=27.0:mismatch_min=7.0:mismatch_std=5.333570070503406:mismatch_sum=151.0:name=N18653:qcovhsp_avg=99.86666666666667:qcovhsp_max=100.0:qcovhsp_min=99.1:qcovhsp_std=0.31430539096216575:qcovhsp_sum=1198.4:qend_avg=134.5:qend_max=168.0:qend_min=100.0:qend_std=20.97834381191492:qend_sum=1614.0:qstart_avg=1.0833333333333333:qstart_max=2.0:qstart_min=1.0:qstart_std=0.28867513459481287:qstart_sum=13.0:ref_name_counter=GB_GCA_005883305.1_protein.faa_VBAC01000001.1_1153@PF00015_full_PFAM.56.274--1||GB_GCA_014380485.1_protein.faa_JACMJU010000022.1_1@PF00015_full_PFAM.64.249--8||GB_GCA_019239785.1_protein.faa_JAFAZM010000407.1_7@PF00015_full_PFAM.77.270--1||RS_GCF_004151485.1_protein.faa_NZ_SBFF01000006.1_73@PF00015_full_PFAM.90.275--2:scovhsp_avg=71.625:scovhsp_max=90.8:scovhsp_min=54.1:scovhsp_std=12.013259719614368:scovhsp_sum=859.5:send_avg=174.08333333333334:send_max=193.0:send_min=137.0:send_std=17.48484192006599:send_sum=2089.0:sstart_avg=40.5:sstart_max=86.0:sstart_min=3.0:sstart_std=29.265244667600943:sstart_sum=486.0])0.57:0.0126591[&&NHX:Sample_counter=rhizpot1--17||rhizpot2--1||rhizpot3--16||rhiztom1--4||rhiztom2--2||rhiztom3--3:Type_counter=GTDB--7||capture--43:besthit_avg=92.28928571428571:besthit_max=97.1:besthit_min=83.9:besthit_std=2.994481255479483:besthit_sum=2584.1:bitscore_avg=224.96428571428572:bitscore_max=279.0:bitscore_min=159.0:bitscore_std=30.18766260486183:bitscore_sum=6299.0:capture_class_counter=c__Actinomycetia--1||c__Alphaproteobacteria--24||c__Bacilli--4||c__Desulfovibrionia--1||c__Gammaproteobacteria--1||c__Halobacteria--6||c__Holophagae--1||c__Magnetococcia--1||c__Myxococcia--2||c__Spirochaetia--1||c__UBA9160--1:capture_domain_counter=d__Archaea--6||d__Bacteria--37:capture_family_counter=f__Azospirillaceae--6||f__Beijerinckiaceae--3||f__CACIAM-22H2--1||f__Desulfovibrionaceae--1||f__Exiguobacteraceae--1||f__Geodermatophilaceae--1||f__Haloferacaceae--1||f__Holophagaceae--1||f__Magnetaquicoccaceae--1||f__NBRC-103111--1||f__Natrialbaceae--5||f__Paenibacillaceae--2||f__Phreatobacteraceae--1||f__Rhizobiaceae--1||f__Rhodocyclaceae--1||f__SZAS-1--2||f__Sphingomonadaceae--6||f__UBA12059--1||f__UBA9160--1||f__Xanthobacteraceae--6:capture_genus_counter=g__Blastococcus--1||g__Bosea--1||g__Bradyrhizobium--2||g__CAIOSQ01--1||g__Cohnella--2||g__Exiguobacterium_A--1||g__Geothrix--1||g__Halorubrum--1||g__Haloterrigena--3||g__JACOUN01--1||g__Methylobacterium--2||g__Natrarchaeobaculum--1||g__Natrialba--1||g__Paenibacillus_G--1||g__Phreatobacter--1||g__Rhizobium--1||g__SZAS-1--2||g__Skermanella--6||g__Solidesulfovibrio--1||g__Sphingobium--1||g__Sphingomonas--4||g__Sphingomonas_N--1||g__Tardiphaga--4||g__UBA12059--1||g__UBA9160--1||g__WMHbin3--1:capture_order_counter=o__Azospirillales--6||o__Burkholderiales--1||o__CACIAM-22H2--1||o__Desulfovibrionales--1||o__Exiguobacterales--1||o__Halobacteriales--6||o__Holophagales--1||o__Magnetococcales--1||o__Mycobacteriales--1||o__Myxococcales--2||o__Paenibacillales--3||o__Rhizobiales--11||o__Sphingomonadales--6||o__Treponematales--1||o__UBA9160--1:capture_phylum_counter=p__Acidobacteriota--1||p__Actinobacteriota--1||p__Desulfobacterota_I--1||p__Firmicutes--4||p__Halobacteriota--6||p__Myxococcota--2||p__Myxococcota_A--1||p__Proteobacteria--26||p__Spirochaetota--1:capture_species_counter=s__Blastococcus saxobsidens--1||s__Bosea sp001898115--1||s__Bradyrhizobium sp005885285--2||s__CAIOSQ01 sp016793165--1||s__Cohnella xylanilytica--2||s__Exiguobacterium_A sp004339505--1||s__Geothrix sp903863195--1||s__Halorubrum sodomense--1||s__Haloterrigena salifodinae--3||s__JACOUN01 sp016177805--1||s__Methylobacterium aquaticum_C--1||s__Methylobacterium platani--1||s__Natrarchaeobaculum aegyptiacum--1||s__Natrialba taiwanensis--1||s__Paenibacillus_G tyrfis--1||s__Phreatobacter sp017304475--1||s__Rhizobium viscosum--1||s__SZAS-1 sp018266075--2||s__Skermanella rosea--6||s__Solidesulfovibrio magneticus_A--1||s__Sphingobium ummariense--1||s__Sphingomonas asaccharolytica--1||s__Sphingomonas kyeonggiensis--1||s__Sphingomonas naasensis--2||s__Sphingomonas_N sp000333335--1||s__Tardiphaga sp014377915--4||s__UBA12059 sp018815555--1||s__UBA9160 sp003520425--1||s__WMHbin3 sp015231915--1:evalue_avg=2.355453214285737e-52:evalue_max=6.48e-51:evalue_min=8.59e-97:evalue_std=1.223990745484381e-51:evalue_sum=6.595269000000064e-51:gapopen_avg=0.14285714285714285:gapopen_max=1.0:gapopen_min=0.0:gapopen_std=0.3563483225498992:gapopen_sum=4.0:gtdb_class_counter=c__Alphaproteobacteria--7:gtdb_domain_counter=d__Bacteria--7:gtdb_family_counter=f__Methyloligellaceae--1||f__Sphingomonadaceae--6:gtdb_genus_counter=g__Allosphingosinicella--5||g__Methyloceanibacter--1||g__Pacificimonas--1:gtdb_order_counter=o__Rhizobiales--1||o__Sphingomonadales--6:gtdb_phylum_counter=p__Proteobacteria--7:gtdb_species_counter=s__Allosphingosinicella ginsenosidimutans--1||s__Allosphingosinicella sp003347635--1||s__Allosphingosinicella sp004151485--1||s__Allosphingosinicella sp005883305--1||s__Allosphingosinicella sp019239785--1||s__Methyloceanibacter sp014380485--1||s__Pacificimonas sp019204005--1:heptad_counter=MCP-24H--7||MCP-44H--43:lbd_counter=:lca_tree=c__Alphaproteobacteria:length_avg=137.96428571428572:length_max=172.0:length_min=96.0:length_std=19.27478134161827:length_sum=3863.0:mismatch_avg=10.678571428571429:mismatch_max=27.0:mismatch_min=4.0:mismatch_std=5.207214165470761:mismatch_sum=299.0:name=N18654:qcovhsp_avg=99.74642857142858:qcovhsp_max=100.0:qcovhsp_min=95.2:qcovhsp_std=0.923552778919394:qcovhsp_sum=2792.9:qend_avg=137.89285714285714:qend_max=172.0:qend_min=96.0:qend_std=19.16659765342993:qend_sum=3861.0:qstart_avg=1.0357142857142858:qstart_max=2.0:qstart_min=1.0:qstart_std=0.18898223650461363:qstart_sum=29.0:ref_name_counter=GB_GCA_003347635.1_protein.faa_QDFY01000001.1_694@PF00015_full_PFAM.68.261--3||GB_GCA_005883305.1_protein.faa_VBAC01000001.1_1153@PF00015_full_PFAM.56.274--1||GB_GCA_014380485.1_protein.faa_JACMJU010000022.1_1@PF00015_full_PFAM.64.249--8||GB_GCA_019239785.1_protein.faa_JAFAZM010000407.1_7@PF00015_full_PFAM.77.270--1||RS_GCF_004151485.1_protein.faa_NZ_SBFF01000006.1_73@PF00015_full_PFAM.90.275--15:scovhsp_avg=73.65357142857142:scovhsp_max=90.8:scovhsp_min=51.9:scovhsp_std=10.164516426269092:scovhsp_sum=2062.2999999999997:send_avg=166.07142857142858:send_max=193.0:send_min=135.0:send_std=15.5823465437502:send_sum=4650.0:sstart_avg=29.178571428571427:sstart_max=86.0:sstart_min=3.0:sstart_std=21.99840662820592:sstart_sum=817.0])0.3:0.0107271[&&NHX:Sample_counter=rhizpot1--18||rhizpot2--1||rhizpot3--16||rhiztom1--4||rhiztom2--2||rhiztom3--4:Type_counter=GTDB--7||capture--45:besthit_avg=92.17931034482758:besthit_max=97.1:besthit_min=83.9:besthit_std=2.99956893454767:besthit_sum=2673.2:bitscore_avg=224.75862068965517:bitscore_max=279.0:bitscore_min=159.0:bitscore_std=29.66437879777913:bitscore_sum=6518.0:capture_class_counter=c__Actinomycetia--1||c__Alphaproteobacteria--25||c__Bacilli--4||c__Desulfovibrionia--1||c__Gammaproteobacteria--2||c__Halobacteria--6||c__Holophagae--1||c__Magnetococcia--1||c__Myxococcia--2||c__Spirochaetia--1||c__UBA9160--1:capture_domain_counter=d__Archaea--6||d__Bacteria--39:capture_family_counter=f__Azospirillaceae--7||f__Beijerinckiaceae--3||f__Burkholderiaceae--1||f__CACIAM-22H2--1||f__Desulfovibrionaceae--1||f__Exiguobacteraceae--1||f__Geodermatophilaceae--1||f__Haloferacaceae--1||f__Holophagaceae--1||f__Magnetaquicoccaceae--1||f__NBRC-103111--1||f__Natrialbaceae--5||f__Paenibacillaceae--2||f__Phreatobacteraceae--1||f__Rhizobiaceae--1||f__Rhodocyclaceae--1||f__SZAS-1--2||f__Sphingomonadaceae--6||f__UBA12059--1||f__UBA9160--1||f__Xanthobacteraceae--6:capture_genus_counter=g__Blastococcus--1||g__Bosea--1||g__Bradyrhizobium--2||g__CAIOSQ01--1||g__Cohnella--2||g__Exiguobacterium_A--1||g__Geothrix--1||g__Halorubrum--1||g__Haloterrigena--3||g__Hylemonella--1||g__JACOUN01--1||g__Methylobacterium--2||g__Natrarchaeobaculum--1||g__Natrialba--1||g__Paenibacillus_G--1||g__Phreatobacter--1||g__Rhizobium--1||g__SZAS-1--2||g__Skermanella--7||g__Solidesulfovibrio--1||g__Sphingobium--1||g__Sphingomonas--4||g__Sphingomonas_N--1||g__Tardiphaga--4||g__UBA12059--1||g__UBA9160--1||g__WMHbin3--1:capture_order_counter=o__Azospirillales--7||o__Burkholderiales--2||o__CACIAM-22H2--1||o__Desulfovibrionales--1||o__Exiguobacterales--1||o__Halobacteriales--6||o__Holophagales--1||o__Magnetococcales--1||o__Mycobacteriales--1||o__Myxococcales--2||o__Paenibacillales--3||o__Rhizobiales--11||o__Sphingomonadales--6||o__Treponematales--1||o__UBA9160--1:capture_phylum_counter=p__Acidobacteriota--1||p__Actinobacteriota--1||p__Desulfobacterota_I--1||p__Firmicutes--4||p__Halobacteriota--6||p__Myxococcota--2||p__Myxococcota_A--1||p__Proteobacteria--28||p__Spirochaetota--1:capture_species_counter=s__Blastococcus saxobsidens--1||s__Bosea sp001898115--1||s__Bradyrhizobium sp005885285--2||s__CAIOSQ01 sp016793165--1||s__Cohnella xylanilytica--2||s__Exiguobacterium_A sp004339505--1||s__Geothrix sp903863195--1||s__Halorubrum sodomense--1||s__Haloterrigena salifodinae--3||s__Hylemonella gracilis_B--1||s__JACOUN01 sp016177805--1||s__Methylobacterium aquaticum_C--1||s__Methylobacterium platani--1||s__Natrarchaeobaculum aegyptiacum--1||s__Natrialba taiwanensis--1||s__Paenibacillus_G tyrfis--1||s__Phreatobacter sp017304475--1||s__Rhizobium viscosum--1||s__SZAS-1 sp018266075--2||s__Skermanella rosea--7||s__Solidesulfovibrio magneticus_A--1||s__Sphingobium ummariense--1||s__Sphingomonas asaccharolytica--1||s__Sphingomonas kyeonggiensis--1||s__Sphingomonas naasensis--2||s__Sphingomonas_N sp000333335--1||s__Tardiphaga sp014377915--4||s__UBA12059 sp018815555--1||s__UBA9160 sp003520425--1||s__WMHbin3 sp015231915--1:evalue_avg=2.2742306896551944e-52:evalue_max=6.48e-51:evalue_min=8.59e-97:evalue_std=1.2027306543820523e-51:evalue_sum=6.595269000000064e-51:gapopen_avg=0.13793103448275862:gapopen_max=1.0:gapopen_min=0.0:gapopen_std=0.3509312031717982:gapopen_sum=4.0:gtdb_class_counter=c__Alphaproteobacteria--7:gtdb_domain_counter=d__Bacteria--7:gtdb_family_counter=f__Methyloligellaceae--1||f__Sphingomonadaceae--6:gtdb_genus_counter=g__Allosphingosinicella--5||g__Methyloceanibacter--1||g__Pacificimonas--1:gtdb_order_counter=o__Rhizobiales--1||o__Sphingomonadales--6:gtdb_phylum_counter=p__Proteobacteria--7:gtdb_species_counter=s__Allosphingosinicella ginsenosidimutans--1||s__Allosphingosinicella sp003347635--1||s__Allosphingosinicella sp004151485--1||s__Allosphingosinicella sp005883305--1||s__Allosphingosinicella sp019239785--1||s__Methyloceanibacter sp014380485--1||s__Pacificimonas sp019204005--1:heptad_counter=MCP-24H--7||MCP-44H--45:lbd_counter=:lca_tree=c__Alphaproteobacteria:length_avg=137.9655172413793:length_max=172.0:length_min=96.0:length_std=18.92746069796227:length_sum=4001.0:mismatch_avg=10.827586206896552:mismatch_max=27.0:mismatch_min=4.0:mismatch_std=5.1759675804711796:mismatch_sum=314.0:name=N18655:qcovhsp_avg=99.73103448275862:qcovhsp_max=100.0:qcovhsp_min=95.2:qcovhsp_std=0.9106918281786271:qcovhsp_sum=2892.2:qend_avg=137.89655172413794:qend_max=172.0:qend_min=96.0:qend_std=18.82123577919786:qend_sum=3999.0:qstart_avg=1.0344827586206897:qstart_max=2.0:qstart_min=1.0:qstart_std=0.1856953381770519:qstart_sum=30.0:ref_name_counter=GB_GCA_003347635.1_protein.faa_QDFY01000001.1_694@PF00015_full_PFAM.68.261--3||GB_GCA_005883305.1_protein.faa_VBAC01000001.1_1153@PF00015_full_PFAM.56.274--1||GB_GCA_014380485.1_protein.faa_JACMJU010000022.1_1@PF00015_full_PFAM.64.249--8||GB_GCA_019239785.1_protein.faa_JAFAZM010000407.1_7@PF00015_full_PFAM.77.270--1||RS_GCF_004151485.1_protein.faa_NZ_SBFF01000006.1_73@PF00015_full_PFAM.90.275--16:scovhsp_avg=73.68620689655171:scovhsp_max=90.8:scovhsp_min=51.9:scovhsp_std=9.982904105731782:scovhsp_sum=2136.8999999999996:send_avg=165.86206896551724:send_max=193.0:send_min=135.0:send_std=15.343039692155983:send_sum=4810.0:sstart_avg=28.96551724137931:sstart_max=86.0:sstart_min=3.0:sstart_std=21.63245372552989:sstart_sum=840.0])0.366:0.0140652[&&NHX:Sample_counter=rhizpot1--19||rhizpot2--1||rhizpot3--18||rhiztom1--4||rhiztom2--3||rhiztom3--4:Type_counter=GTDB--8||capture--49:besthit_avg=92.55:besthit_max=98.6:besthit_min=83.9:besthit_std=3.1787601559463794:besthit_sum=2961.6:bitscore_avg=225.5:bitscore_max=279.0:bitscore_min=159.0:bitscore_std=28.40377076284744:bitscore_sum=7216.0:capture_class_counter=c__Actinomycetia--1||c__Alphaproteobacteria--28||c__Bacilli--5||c__Desulfovibrionia--1||c__Gammaproteobacteria--2||c__Halobacteria--6||c__Holophagae--1||c__Magnetococcia--1||c__Myxococcia--2||c__Spirochaetia--1||c__UBA9160--1:capture_domain_counter=d__Archaea--6||d__Bacteria--43:capture_family_counter=f__Azospirillaceae--8||f__Beijerinckiaceae--3||f__Burkholderiaceae--1||f__CACIAM-22H2--1||f__Desulfovibrionaceae--1||f__Exiguobacteraceae--1||f__Geodermatophilaceae--1||f__Haloferacaceae--1||f__Holophagaceae--1||f__Magnetaquicoccaceae--1||f__NBRC-103111--2||f__Natrialbaceae--5||f__Paenibacillaceae--2||f__Phreatobacteraceae--1||f__Rhizobiaceae--2||f__Rhodocyclaceae--1||f__SZAS-1--2||f__Sphingomonadaceae--7||f__UBA12059--1||f__UBA9160--1||f__Xanthobacteraceae--6:capture_genus_counter=g__Allorhizobium--1||g__Allosphingosinicella--1||g__BOG-933--1||g__Blastococcus--1||g__Bosea--1||g__Bradyrhizobium--2||g__CAIOSQ01--1||g__Cohnella--2||g__Exiguobacterium_A--1||g__Geothrix--1||g__Halorubrum--1||g__Haloterrigena--3||g__Hylemonella--1||g__JACOUN01--1||g__Methylobacterium--2||g__Natrarchaeobaculum--1||g__Natrialba--1||g__Paenibacillus_G--2||g__Phreatobacter--1||g__Rhizobium--1||g__SZAS-1--2||g__Skermanella--7||g__Solidesulfovibrio--1||g__Sphingobium--1||g__Sphingomonas--4||g__Sphingomonas_N--1||g__Tardiphaga--4||g__UBA12059--1||g__UBA9160--1||g__WMHbin3--1:capture_order_counter=o__Azospirillales--8||o__Burkholderiales--2||o__CACIAM-22H2--1||o__Desulfovibrionales--1||o__Exiguobacterales--1||o__Halobacteriales--6||o__Holophagales--1||o__Magnetococcales--1||o__Mycobacteriales--1||o__Myxococcales--2||o__Paenibacillales--4||o__Rhizobiales--12||o__Sphingomonadales--7||o__Treponematales--1||o__UBA9160--1:capture_phylum_counter=p__Acidobacteriota--1||p__Actinobacteriota--1||p__Desulfobacterota_I--1||p__Firmicutes--5||p__Halobacteriota--6||p__Myxococcota--2||p__Myxococcota_A--1||p__Proteobacteria--31||p__Spirochaetota--1:capture_species_counter=s__Allorhizobium taibaishanense--1||s__Allosphingosinicella sp011320075--1||s__BOG-933 sp003165295--1||s__Blastococcus saxobsidens--1||s__Bosea sp001898115--1||s__Bradyrhizobium sp005885285--2||s__CAIOSQ01 sp016793165--1||s__Cohnella xylanilytica--2||s__Exiguobacterium_A sp004339505--1||s__Geothrix sp903863195--1||s__Halorubrum sodomense--1||s__Haloterrigena salifodinae--3||s__Hylemonella gracilis_B--1||s__JACOUN01 sp016177805--1||s__Methylobacterium aquaticum_C--1||s__Methylobacterium platani--1||s__Natrarchaeobaculum aegyptiacum--1||s__Natrialba taiwanensis--1||s__Paenibacillus_G sp001399685--1||s__Paenibacillus_G tyrfis--1||s__Phreatobacter sp017304475--1||s__Rhizobium viscosum--1||s__SZAS-1 sp018266075--2||s__Skermanella rosea--7||s__Solidesulfovibrio magneticus_A--1||s__Sphingobium ummariense--1||s__Sphingomonas asaccharolytica--1||s__Sphingomonas kyeonggiensis--1||s__Sphingomonas naasensis--2||s__Sphingomonas_N sp000333335--1||s__Tardiphaga sp014377915--4||s__UBA12059 sp018815555--1||s__UBA9160 sp003520425--1||s__WMHbin3 sp015231915--1:evalue_avg=2.06102156250002e-52:evalue_max=6.48e-51:evalue_min=8.59e-97:evalue_std=1.1450359328128754e-51:evalue_sum=6.595269000000064e-51:gapopen_avg=0.125:gapopen_max=1.0:gapopen_min=0.0:gapopen_std=0.3360107525161235:gapopen_sum=4.0:gtdb_class_counter=c__Alphaproteobacteria--8:gtdb_domain_counter=d__Bacteria--8:gtdb_family_counter=f__Methyloligellaceae--1||f__Sphingomonadaceae--7:gtdb_genus_counter=g__Allosphingosinicella--6||g__Methyloceanibacter--1||g__Pacificimonas--1:gtdb_order_counter=o__Rhizobiales--1||o__Sphingomonadales--7:gtdb_phylum_counter=p__Proteobacteria--8:gtdb_species_counter=s__Allosphingosinicella ginsenosidimutans--1||s__Allosphingosinicella sp003347635--1||s__Allosphingosinicella sp004151485--1||s__Allosphingosinicella sp005883305--1||s__Allosphingosinicella sp011320075--1||s__Allosphingosinicella sp019239785--1||s__Methyloceanibacter sp014380485--1||s__Pacificimonas sp019204005--1:heptad_counter=MCP-24H--7||MCP-44H--50:lbd_counter=:lca_tree=c__Alphaproteobacteria:length_avg=138.03125:length_max=172.0:length_min=96.0:length_std=17.9972836212006:length_sum=4417.0:mismatch_avg=10.3125:mismatch_max=27.0:mismatch_min=2.0:mismatch_std=5.288072397142399:mismatch_sum=330.0:name=N18656:qcovhsp_avg=99.7125:qcovhsp_max=100.0:qcovhsp_min=95.2:qcovhsp_std=0.8914468124093767:qcovhsp_sum=3190.8:qend_avg=138.03125:qend_max=172.0:qend_min=96.0:qend_std=17.90023314859875:qend_sum=4417.0:qstart_avg=1.09375:qstart_max=3.0:qstart_min=1.0:qstart_std=0.3901509219974802:qstart_sum=35.0:ref_name_counter=GB_GCA_003347635.1_protein.faa_QDFY01000001.1_694@PF00015_full_PFAM.68.261--3||GB_GCA_005883305.1_protein.faa_VBAC01000001.1_1153@PF00015_full_PFAM.56.274--1||GB_GCA_014380485.1_protein.faa_JACMJU010000022.1_1@PF00015_full_PFAM.64.249--8||GB_GCA_019239785.1_protein.faa_JAFAZM010000407.1_7@PF00015_full_PFAM.77.270--1||RS_GCF_004151485.1_protein.faa_NZ_SBFF01000006.1_73@PF00015_full_PFAM.90.275--16||RS_GCF_011320075.1_protein.faa_NZ_JAANPA010000005.1_11@PF00015_full_PFAM.56.259--3:scovhsp_avg=73.18437499999999:scovhsp_max=90.8:scovhsp_min=51.9:scovhsp_std=9.622725432956324:scovhsp_sum=2341.8999999999996:send_avg=168.40625:send_max=193.0:send_min=135.0:send_std=16.649826842071594:send_sum=5389.0:sstart_avg=31.4375:sstart_max=86.0:sstart_min=3.0:sstart_std=21.99844202694598:sstart_sum=1006.0])0:1.3e-08[&&NHX:Sample_counter=rhizpot1--21||rhizpot2--1||rhizpot3--21||rhiztom1--5||rhiztom2--3||rhiztom3--5:Type_counter=GTDB--11||capture--56:besthit_avg=92.44358974358975:besthit_max=98.6:besthit_min=81.9:besthit_std=3.763033132139051:besthit_sum=3605.3:bitscore_avg=227.12820512820514:bitscore_max=279.0:bitscore_min=159.0:bitscore_std=27.415112512300183:bitscore_sum=8858.0:capture_class_counter=c__Actinomycetia--1||c__Alphaproteobacteria--29||c__Bacilli--6||c__Clostridia--1||c__Cyanobacteriia--2||c__Desulfobulbia--1||c__Desulfovibrionia--1||c__Gammaproteobacteria--2||c__Halobacteria--7||c__Holophagae--1||c__Magnetococcia--1||c__Myxococcia--2||c__Spirochaetia--1||c__UBA9160--1:capture_domain_counter=d__Archaea--7||d__Bacteria--49:capture_family_counter=f__Azospirillaceae--8||f__Beijerinckiaceae--3||f__Burkholderiaceae--1||f__CACIAM-22H2--1||f__Desulfobulbaceae--1||f__Desulfovibrionaceae--1||f__Exiguobacteraceae--1||f__Geodermatophilaceae--1||f__Haloferacaceae--1||f__Holophagaceae--1||f__Magnetaquicoccaceae--1||f__NBRC-103111--2||f__Natrialbaceae--6||f__Paenibacillaceae--2||f__Phormidesmiaceae--2||f__Phreatobacteraceae--1||f__Rhizobiaceae--2||f__Rhodocyclaceae--1||f__Ruminococcaceae--1||f__SXRF01--1||f__SZAS-1--2||f__Sphingomonadaceae--7||f__Tumebacillaceae--1||f__UBA12059--1||f__UBA9160--1||f__Xanthobacteraceae--6:capture_genus_counter=g__Allorhizobium--1||g__Allosphingosinicella--1||g__BOG-933--1||g__Blastococcus--1||g__Bosea--1||g__Bradyrhizobium--2||g__CAG-115--1||g__CAIOSQ01--1||g__Cohnella--2||g__Desulfobulbus--1||g__Exiguobacterium_A--1||g__Geothrix--1||g__Halorubrum--1||g__Haloterrigena--3||g__Hylemonella--1||g__JACOUN01--1||g__Methylobacterium--2||g__Natrarchaeobaculum--2||g__Natrialba--1||g__Paenibacillus_G--2||g__Phreatobacter--1||g__RFOF01--1||g__Rhizobium--1||g__SIO4C1--2||g__SZAS-1--2||g__Skermanella--7||g__Solidesulfovibrio--1||g__Sphingobium--1||g__Sphingomonas--4||g__Sphingomonas_N--1||g__Tardiphaga--4||g__Tumebacillus_A--1||g__UBA12059--1||g__UBA9160--1||g__WMHbin3--1:capture_order_counter=o__Azospirillales--8||o__Burkholderiales--2||o__CACIAM-22H2--1||o__Desulfobulbales--1||o__Desulfovibrionales--1||o__Exiguobacterales--1||o__Halobacteriales--7||o__Holophagales--1||o__Magnetococcales--1||o__Mycobacteriales--1||o__Myxococcales--2||o__Oscillospirales--1||o__Paenibacillales--4||o__Phormidesmiales--2||o__Rhizobiales--12||o__Rickettsiales--1||o__Sphingomonadales--7||o__Treponematales--1||o__Tumebacillales--1||o__UBA9160--1:capture_phylum_counter=p__Acidobacteriota--1||p__Actinobacteriota--1||p__Cyanobacteria--2||p__Desulfobacterota--1||p__Desulfobacterota_I--1||p__Firmicutes--6||p__Firmicutes_A--1||p__Halobacteriota--7||p__Myxococcota--2||p__Myxococcota_A--1||p__Proteobacteria--32||p__Spirochaetota--1:capture_species_counter=s__Allorhizobium taibaishanense--1||s__Allosphingosinicella sp011320075--1||s__BOG-933 sp003165295--1||s__Blastococcus saxobsidens--1||s__Bosea sp001898115--1||s__Bradyrhizobium sp005885285--2||s__CAG-115 sp910579125--1||s__CAIOSQ01 sp016793165--1||s__Cohnella xylanilytica--2||s__Desulfobulbus propionicus--1||s__Exiguobacterium_A sp004339505--1||s__Geothrix sp903863195--1||s__Halorubrum sodomense--1||s__Haloterrigena salifodinae--3||s__Hylemonella gracilis_B--1||s__JACOUN01 sp016177805--1||s__Methylobacterium aquaticum_C--1||s__Methylobacterium platani--1||s__Natrarchaeobaculum aegyptiacum--2||s__Natrialba taiwanensis--1||s__Paenibacillus_G sp001399685--1||s__Paenibacillus_G tyrfis--1||s__Phreatobacter sp017304475--1||s__RFOF01 sp009926845--1||s__Rhizobium viscosum--1||s__SIO4C1 sp010671975--2||s__SZAS-1 sp018266075--2||s__Skermanella rosea--7||s__Solidesulfovibrio magneticus_A--1||s__Sphingobium ummariense--1||s__Sphingomonas asaccharolytica--1||s__Sphingomonas kyeonggiensis--1||s__Sphingomonas naasensis--2||s__Sphingomonas_N sp000333335--1||s__Tardiphaga sp014377915--4||s__Tumebacillus_A sp004340785--1||s__UBA12059 sp018815555--1||s__UBA9160 sp003520425--1||s__WMHbin3 sp015231915--1:evalue_avg=1.691094615384632e-52:evalue_max=6.48e-51:evalue_min=8.59e-97:evalue_std=1.037308037828657e-51:evalue_sum=6.595269000000064e-51:gapopen_avg=0.1794871794871795:gapopen_max=2.0:gapopen_min=0.0:gapopen_std=0.4514185169694393:gapopen_sum=7.0:gtdb_class_counter=c__Alphaproteobacteria--11:gtdb_domain_counter=d__Bacteria--11:gtdb_family_counter=f__Methyloligellaceae--1||f__Sphingomonadaceae--10:gtdb_genus_counter=g__Allosphingosinicella--9||g__Methyloceanibacter--1||g__Pacificimonas--1:gtdb_order_counter=o__Rhizobiales--1||o__Sphingomonadales--10:gtdb_phylum_counter=p__Proteobacteria--11:gtdb_species_counter=s__Allosphingosinicella ginsenosidimutans--1||s__Allosphingosinicella sp003347635--1||s__Allosphingosinicella sp004151485--1||s__Allosphingosinicella sp005883305--1||s__Allosphingosinicella sp011320075--1||s__Allosphingosinicella sp013816585--1||s__Allosphingosinicella sp016781555--1||s__Allosphingosinicella sp019239785--1||s__Allosphingosinicella sp902806315--1||s__Methyloceanibacter sp014380485--1||s__Pacificimonas sp019204005--1:heptad_counter=MCP-24H--7||MCP-44H--60:lbd_counter=:lca_tree=f__Sphingomonadaceae:length_avg=139.46153846153845:length_max=172.0:length_min=96.0:length_std=17.543699054595603:length_sum=5439.0:mismatch_avg=10.538461538461538:mismatch_max=27.0:mismatch_min=2.0:mismatch_std=6.025586470020351:mismatch_sum=411.0:name=N18657:qcovhsp_avg=99.76410256410256:qcovhsp_max=100.0:qcovhsp_min=95.2:qcovhsp_std=0.8128854323002004:qcovhsp_sum=3890.7999999999997:qend_avg=139.3846153846154:qend_max=172.0:qend_min=96.0:qend_std=17.425956720115426:qend_sum=5436.0:qstart_avg=1.0769230769230769:qstart_max=3.0:qstart_min=1.0:qstart_std=0.3542683627908283:qstart_sum=42.0:ref_name_counter=GB_GCA_003347635.1_protein.faa_QDFY01000001.1_694@PF00015_full_PFAM.68.261--3||GB_GCA_005883305.1_protein.faa_VBAC01000001.1_1153@PF00015_full_PFAM.56.274--1||GB_GCA_013816585.1_protein.faa_JACDEE010000002.1_73@PF00015_full_PFAM.74.281--6||GB_GCA_014380485.1_protein.faa_JACMJU010000022.1_1@PF00015_full_PFAM.64.249--8||GB_GCA_019239785.1_protein.faa_JAFAZM010000407.1_7@PF00015_full_PFAM.77.270--1||GB_GCA_902806315.1_protein.faa_CADCWD010000039.1_4@PF00015_full_PFAM.67.270--1||RS_GCF_004151485.1_protein.faa_NZ_SBFF01000006.1_73@PF00015_full_PFAM.90.275--16||RS_GCF_011320075.1_protein.faa_NZ_JAANPA010000005.1_11@PF00015_full_PFAM.56.259--3:scovhsp_avg=72.73076923076921:scovhsp_max=90.8:scovhsp_min=51.9:scovhsp_std=9.197486894917883:scovhsp_sum=2836.4999999999995:send_avg=169.33333333333334:send_max=193.0:send_min=135.0:send_std=15.77361776967667:send_sum=6604.0:sstart_avg=30.94871794871795:sstart_max=86.0:sstart_min=3.0:sstart_std=20.40504158283685:sstart_sum=1207.0],5bc283c1-9aa7-4619-9cfa-ef77be9045c3_6@MCPsignal.283.335:5e-09[&&NHX:Sample=rhizpot3:Type=capture:capture_class=c__Alphaproteobacteria:capture_domain=d__Bacteria:capture_family=f__Sphingomonadaceae:capture_genus=g__Sphingomonas_N:capture_order=o__Sphingomonadales:capture_phylum=p__Proteobacteria:capture_species=s__Sphingomonas_N sp000333335:heptad=MCP-44H])0.794:0.0101209[&&NHX:Sample_counter=rhizpot1--21||rhizpot2--1||rhizpot3--22||rhiztom1--5||rhiztom2--3||rhiztom3--5:Type_counter=GTDB--11||capture--57:besthit_avg=92.44358974358975:besthit_max=98.6:besthit_min=81.9:besthit_std=3.763033132139051:besthit_sum=3605.3:bitscore_avg=227.12820512820514:bitscore_max=279.0:bitscore_min=159.0:bitscore_std=27.415112512300183:bitscore_sum=8858.0:capture_class_counter=c__Actinomycetia--1||c__Alphaproteobacteria--30||c__Bacilli--6||c__Clostridia--1||c__Cyanobacteriia--2||c__Desulfobulbia--1||c__Desulfovibrionia--1||c__Gammaproteobacteria--2||c__Halobacteria--7||c__Holophagae--1||c__Magnetococcia--1||c__Myxococcia--2||c__Spirochaetia--1||c__UBA9160--1:capture_domain_counter=d__Archaea--7||d__Bacteria--50:capture_family_counter=f__Azospirillaceae--8||f__Beijerinckiaceae--3||f__Burkholderiaceae--1||f__CACIAM-22H2--1||f__Desulfobulbaceae--1||f__Desulfovibrionaceae--1||f__Exiguobacteraceae--1||f__Geodermatophilaceae--1||f__Haloferacaceae--1||f__Holophagaceae--1||f__Magnetaquicoccaceae--1||f__NBRC-103111--2||f__Natrialbaceae--6||f__Paenibacillaceae--2||f__Phormidesmiaceae--2||f__Phreatobacteraceae--1||f__Rhizobiaceae--2||f__Rhodocyclaceae--1||f__Ruminococcaceae--1||f__SXRF01--1||f__SZAS-1--2||f__Sphingomonadaceae--8||f__Tumebacillaceae--1||f__UBA12059--1||f__UBA9160--1||f__Xanthobacteraceae--6:capture_genus_counter=g__Allorhizobium--1||g__Allosphingosinicella--1||g__BOG-933--1||g__Blastococcus--1||g__Bosea--1||g__Bradyrhizobium--2||g__CAG-115--1||g__CAIOSQ01--1||g__Cohnella--2||g__Desulfobulbus--1||g__Exiguobacterium_A--1||g__Geothrix--1||g__Halorubrum--1||g__Haloterrigena--3||g__Hylemonella--1||g__JACOUN01--1||g__Methylobacterium--2||g__Natrarchaeobaculum--2||g__Natrialba--1||g__Paenibacillus_G--2||g__Phreatobacter--1||g__RFOF01--1||g__Rhizobium--1||g__SIO4C1--2||g__SZAS-1--2||g__Skermanella--7||g__Solidesulfovibrio--1||g__Sphingobium--1||g__Sphingomonas--4||g__Sphingomonas_N--2||g__Tardiphaga--4||g__Tumebacillus_A--1||g__UBA12059--1||g__UBA9160--1||g__WMHbin3--1:capture_order_counter=o__Azospirillales--8||o__Burkholderiales--2||o__CACIAM-22H2--1||o__Desulfobulbales--1||o__Desulfovibrionales--1||o__Exiguobacterales--1||o__Halobacteriales--7||o__Holophagales--1||o__Magnetococcales--1||o__Mycobacteriales--1||o__Myxococcales--2||o__Oscillospirales--1||o__Paenibacillales--4||o__Phormidesmiales--2||o__Rhizobiales--12||o__Rickettsiales--1||o__Sphingomonadales--8||o__Treponematales--1||o__Tumebacillales--1||o__UBA9160--1:capture_phylum_counter=p__Acidobacteriota--1||p__Actinobacteriota--1||p__Cyanobacteria--2||p__Desulfobacterota--1||p__Desulfobacterota_I--1||p__Firmicutes--6||p__Firmicutes_A--1||p__Halobacteriota--7||p__Myxococcota--2||p__Myxococcota_A--1||p__Proteobacteria--33||p__Spirochaetota--1:capture_species_counter=s__Allorhizobium taibaishanense--1||s__Allosphingosinicella sp011320075--1||s__BOG-933 sp003165295--1||s__Blastococcus saxobsidens--1||s__Bosea sp001898115--1||s__Bradyrhizobium sp005885285--2||s__CAG-115 sp910579125--1||s__CAIOSQ01 sp016793165--1||s__Cohnella xylanilytica--2||s__Desulfobulbus propionicus--1||s__Exiguobacterium_A sp004339505--1||s__Geothrix sp903863195--1||s__Halorubrum sodomense--1||s__Haloterrigena salifodinae--3||s__Hylemonella gracilis_B--1||s__JACOUN01 sp016177805--1||s__Methylobacterium aquaticum_C--1||s__Methylobacterium platani--1||s__Natrarchaeobaculum aegyptiacum--2||s__Natrialba taiwanensis--1||s__Paenibacillus_G sp001399685--1||s__Paenibacillus_G tyrfis--1||s__Phreatobacter sp017304475--1||s__RFOF01 sp009926845--1||s__Rhizobium viscosum--1||s__SIO4C1 sp010671975--2||s__SZAS-1 sp018266075--2||s__Skermanella rosea--7||s__Solidesulfovibrio magneticus_A--1||s__Sphingobium ummariense--1||s__Sphingomonas asaccharolytica--1||s__Sphingomonas kyeonggiensis--1||s__Sphingomonas naasensis--2||s__Sphingomonas_N sp000333335--2||s__Tardiphaga sp014377915--4||s__Tumebacillus_A sp004340785--1||s__UBA12059 sp018815555--1||s__UBA9160 sp003520425--1||s__WMHbin3 sp015231915--1:evalue_avg=1.691094615384632e-52:evalue_max=6.48e-51:evalue_min=8.59e-97:evalue_std=1.037308037828657e-51:evalue_sum=6.595269000000064e-51:gapopen_avg=0.1794871794871795:gapopen_max=2.0:gapopen_min=0.0:gapopen_std=0.4514185169694393:gapopen_sum=7.0:gtdb_class_counter=c__Alphaproteobacteria--11:gtdb_domain_counter=d__Bacteria--11:gtdb_family_counter=f__Methyloligellaceae--1||f__Sphingomonadaceae--10:gtdb_genus_counter=g__Allosphingosinicella--9||g__Methyloceanibacter--1||g__Pacificimonas--1:gtdb_order_counter=o__Rhizobiales--1||o__Sphingomonadales--10:gtdb_phylum_counter=p__Proteobacteria--11:gtdb_species_counter=s__Allosphingosinicella ginsenosidimutans--1||s__Allosphingosinicella sp003347635--1||s__Allosphingosinicella sp004151485--1||s__Allosphingosinicella sp005883305--1||s__Allosphingosinicella sp011320075--1||s__Allosphingosinicella sp013816585--1||s__Allosphingosinicella sp016781555--1||s__Allosphingosinicella sp019239785--1||s__Allosphingosinicella sp902806315--1||s__Methyloceanibacter sp014380485--1||s__Pacificimonas sp019204005--1:heptad_counter=MCP-24H--7||MCP-44H--61:lbd_counter=:lca_tree=f__Sphingomonadaceae:length_avg=139.46153846153845:length_max=172.0:length_min=96.0:length_std=17.543699054595603:length_sum=5439.0:mismatch_avg=10.538461538461538:mismatch_max=27.0:mismatch_min=2.0:mismatch_std=6.025586470020351:mismatch_sum=411.0:name=N18659:qcovhsp_avg=99.76410256410256:qcovhsp_max=100.0:qcovhsp_min=95.2:qcovhsp_std=0.8128854323002004:qcovhsp_sum=3890.7999999999997:qend_avg=139.3846153846154:qend_max=172.0:qend_min=96.0:qend_std=17.425956720115426:qend_sum=5436.0:qstart_avg=1.0769230769230769:qstart_max=3.0:qstart_min=1.0:qstart_std=0.3542683627908283:qstart_sum=42.0:ref_name_counter=GB_GCA_003347635.1_protein.faa_QDFY01000001.1_694@PF00015_full_PFAM.68.261--3||GB_GCA_005883305.1_protein.faa_VBAC01000001.1_1153@PF00015_full_PFAM.56.274--1||GB_GCA_013816585.1_protein.faa_JACDEE010000002.1_73@PF00015_full_PFAM.74.281--6||GB_GCA_014380485.1_protein.faa_JACMJU010000022.1_1@PF00015_full_PFAM.64.249--8||GB_GCA_019239785.1_protein.faa_JAFAZM010000407.1_7@PF00015_full_PFAM.77.270--1||GB_GCA_902806315.1_protein.faa_CADCWD010000039.1_4@PF00015_full_PFAM.67.270--1||RS_GCF_004151485.1_protein.faa_NZ_SBFF01000006.1_73@PF00015_full_PFAM.90.275--16||RS_GCF_011320075.1_protein.faa_NZ_JAANPA010000005.1_11@PF00015_full_PFAM.56.259--3:scovhsp_avg=72.73076923076921:scovhsp_max=90.8:scovhsp_min=51.9:scovhsp_std=9.197486894917883:scovhsp_sum=2836.4999999999995:send_avg=169.33333333333334:send_max=193.0:send_min=135.0:send_std=15.77361776967667:send_sum=6604.0:sstart_avg=30.94871794871795:sstart_max=86.0:sstart_min=3.0:sstart_std=20.40504158283685:sstart_sum=1207.0],(((GB_GCA_005882415.1_protein.faa_VBAE01000185.1_12@PF00015_full_PFAM.68.270:0.0521839[&&NHX:Type=GTDB:gtdb_class=c__Alphaproteobacteria:gtdb_domain=d__Bacteria:gtdb_family=f__Sphingomonadaceae:gtdb_genus=g__Allosphingosinicella:gtdb_order=o__Sphingomonadales:gtdb_phylum=p__Proteobacteria:gtdb_species=s__Allosphingosinicella sp005882415:heptad=MCP-44H:species=d__Bacteria_p__Proteobacteria_c__Alphaproteobacteria_o__Sphingomonadales_f__Sphingomonadaceae_g__Allosphingosinicella_s__Allosphingosinicella sp005882415],(((4b436559-4584-4244-a80b-b6829e1bba5a_1@MCPsignal.258.399:0.0456884[&&NHX:Sample=rhizpot3:Type=capture:besthit=83.1:bitscore=204.0:capture_class=c__Alphaproteobacteria:capture_domain=d__Bacteria:capture_family=f__UXAT02:capture_genus=g__SSA4:capture_order=o__Rhodospirillales:capture_phylum=p__Proteobacteria:capture_species=s__SSA4 sp016712375:evalue=4.69e-68:gapopen=1.0:heptad=MCP-44H:length=142.0:mismatch=23.0:qcovhsp=100.0:qend=141.0:qstart=1.0:ref_name=GB_GCA_019232625.1_protein.faa_JAFANP010000003.1_11@PF00015_full_PFAM.100.275:scovhsp=81.1:send=147.0:sstart=6.0],RS_GCF_004135585.1_protein.faa_NZ_CP035501.1_4905@PF00015_full_PFAM.77.269:5e-09[&&NHX:Type=GTDB:gtdb_class=c__Alphaproteobacteria:gtdb_domain=d__Bacteria:gtdb_family=f__Sphingomonadaceae:gtdb_genus=g__Allosphingosinicella:gtdb_order=o__Sphingomonadales:gtdb_phylum=p__Proteobacteria:gtdb_species=s__Allosphingosinicella sp004135585:heptad=MCP-44H:species=d__Bacteria_p__Proteobacteria_c__Alphaproteobacteria_o__Sphingomonadales_f__Sphingomonadaceae_g__Allosphingosinicella_s__Allosphingosinicella sp004135585])0.827:0.00723195[&&NHX:Sample_counter=rhizpot3--1:Type_counter=GTDB--1||capture--1:besthit_avg=83.1:besthit_max=83.1:besthit_min=83.1:besthit_std=0:besthit_sum=83.1:bitscore_avg=204.0:bitscore_max=204.0:bitscore_min=204.0:bitscore_std=0:bitscore_sum=204.0:capture_class_counter=c__Alphaproteobacteria--1:capture_domain_counter=d__Bacteria--1:capture_family_counter=f__UXAT02--1:capture_genus_counter=g__SSA4--1:capture_order_counter=o__Rhodospirillales--1:capture_phylum_counter=p__Proteobacteria--1:capture_species_counter=s__SSA4 sp016712375--1:evalue_avg=4.69e-68:evalue_max=4.69e-68:evalue_min=4.69e-68:evalue_std=0:evalue_sum=4.69e-68:gapopen_avg=1.0:gapopen_max=1.0:gapopen_min=1.0:gapopen_std=0:gapopen_sum=1.0:gtdb_class_counter=c__Alphaproteobacteria--1:gtdb_domain_counter=d__Bacteria--1:gtdb_family_counter=f__Sphingomonadaceae--1:gtdb_genus_counter=g__Allosphingosinicella--1:gtdb_order_counter=o__Sphingomonadales--1:gtdb_phylum_counter=p__Proteobacteria--1:gtdb_species_counter=s__Allosphingosinicella sp004135585--1:heptad_counter=MCP-44H--2:lbd_counter=:lca_tree=s__Allosphingosinicella sp004135585:length_avg=142.0:length_max=142.0:length_min=142.0:length_std=0:length_sum=142.0:mismatch_avg=23.0:mismatch_max=23.0:mismatch_min=23.0:mismatch_std=0:mismatch_sum=23.0:name=N18663:qcovhsp_avg=100.0:qcovhsp_max=100.0:qcovhsp_min=100.0:qcovhsp_std=0:qcovhsp_sum=100.0:qend_avg=141.0:qend_max=141.0:qend_min=141.0:qend_std=0:qend_sum=141.0:qstart_avg=1.0:qstart_max=1.0:qstart_min=1.0:qstart_std=0:qstart_sum=1.0:ref_name_counter=GB_GCA_019232625.1_protein.faa_JAFANP010000003.1_11@PF00015_full_PFAM.100.275--1:scovhsp_avg=81.1:scovhsp_max=81.1:scovhsp_min=81.1:scovhsp_std=0:scovhsp_sum=81.1:send_avg=147.0:send_max=147.0:send_min=147.0:send_std=0:send_sum=147.0:sstart_avg=6.0:sstart_max=6.0:sstart_min=6.0:sstart_std=0:sstart_sum=6.0],RS_GCF_003012735.1_protein.faa_NZ_PXYI01000004.1_691@PF00015_full_PFAM.75.272:0.000817246[&&NHX:Type=GTDB:gtdb_class=c__Alphaproteobacteria:gtdb_domain=d__Bacteria:gtdb_family=f__Sphingomonadaceae:gtdb_genus=g__Allosphingosinicella:gtdb_order=o__Sphingomonadales:gtdb_phylum=p__Proteobacteria:gtdb_species=s__Allosphingosinicella deserti:heptad=MCP-44H:species=d__Bacteria_p__Proteobacteria_c__Alphaproteobacteria_o__Sphingomonadales_f__Sphingomonadaceae_g__Allosphingosinicella_s__Allosphingosinicella deserti])0.79:0.00837589[&&NHX:Sample_counter=rhizpot3--1:Type_counter=GTDB--2||capture--1:besthit_avg=83.1:besthit_max=83.1:besthit_min=83.1:besthit_std=0:besthit_sum=83.1:bitscore_avg=204.0:bitscore_max=204.0:bitscore_min=204.0:bitscore_std=0:bitscore_sum=204.0:capture_class_counter=c__Alphaproteobacteria--1:capture_domain_counter=d__Bacteria--1:capture_family_counter=f__UXAT02--1:capture_genus_counter=g__SSA4--1:capture_order_counter=o__Rhodospirillales--1:capture_phylum_counter=p__Proteobacteria--1:capture_species_counter=s__SSA4 sp016712375--1:evalue_avg=4.69e-68:evalue_max=4.69e-68:evalue_min=4.69e-68:evalue_std=0:evalue_sum=4.69e-68:gapopen_avg=1.0:gapopen_max=1.0:gapopen_min=1.0:gapopen_std=0:gapopen_sum=1.0:gtdb_class_counter=c__Alphaproteobacteria--2:gtdb_domain_counter=d__Bacteria--2:gtdb_family_counter=f__Sphingomonadaceae--2:gtdb_genus_counter=g__Allosphingosinicella--2:gtdb_order_counter=o__Sphingomonadales--2:gtdb_phylum_counter=p__Proteobacteria--2:gtdb_species_counter=s__Allosphingosinicella deserti--1||s__Allosphingosinicella sp004135585--1:heptad_counter=MCP-44H--3:lbd_counter=:lca_tree=g__Allosphingosinicella:length_avg=142.0:length_max=142.0:length_min=142.0:length_std=0:length_sum=142.0:mismatch_avg=23.0:mismatch_max=23.0:mismatch_min=23.0:mismatch_std=0:mismatch_sum=23.0:name=N18665:qcovhsp_avg=100.0:qcovhsp_max=100.0:qcovhsp_min=100.0:qcovhsp_std=0:qcovhsp_sum=100.0:qend_avg=141.0:qend_max=141.0:qend_min=141.0:qend_std=0:qend_sum=141.0:qstart_avg=1.0:qstart_max=1.0:qstart_min=1.0:qstart_std=0:qstart_sum=1.0:ref_name_counter=GB_GCA_019232625.1_protein.faa_JAFANP010000003.1_11@PF00015_full_PFAM.100.275--1:scovhsp_avg=81.1:scovhsp_max=81.1:scovhsp_min=81.1:scovhsp_std=0:scovhsp_sum=81.1:send_avg=147.0:send_max=147.0:send_min=147.0:send_std=0:send_sum=147.0:sstart_avg=6.0:sstart_max=6.0:sstart_min=6.0:sstart_std=0:sstart_sum=6.0],(e0786430-715b-4261-9690-9ce24e6de2a1_6@MCPsignal.308.356:0.0250301[&&NHX:Sample=rhizpot3:Type=capture:capture_class=c__Alphaproteobacteria:capture_domain=d__Bacteria:capture_family=f__Sphingomonadaceae:capture_genus=g__Sphingomonas:capture_order=o__Sphingomonadales:capture_phylum=p__Proteobacteria:capture_species=s__Sphingomonas sp001425405:heptad=MCP-44H],((((((546de38b-66ac-44d8-a4cc-f1e665f75d6d_5@MCPsignal.287.366:0.0148394[&&NHX:Sample=rhizpot3:Type=capture:capture_class=c__UBA4882:capture_domain=d__Bacteria:capture_family=f__UBA8346:capture_genus=g__Hydrogenispora:capture_order=o__UBA8346:capture_phylum=p__Firmicutes_G:capture_species=s__Hydrogenispora ethanolica:heptad=MCP-44H],((acfd9abb-bace-4221-8bd9-e7f54b4c8ae0_2@MCPsignal.394.495:0.055429[&&NHX:Sample=rhizpot1:Type=capture:capture_class=c__UBA4882:capture_domain=d__Bacteria:capture_family=f__UBA8346:capture_genus=g__Hydrogenispora:capture_order=o__UBA8346:capture_phylum=p__Firmicutes_G:capture_species=s__Hydrogenispora ethanolica:heptad=MCP-44H],f4b85366-df7d-4ee3-bdb9-31bcef8f6479_3@MCPsignal.283.402:0.0631674[&&NHX:Sample=rhizpot1:Type=capture:besthit=88.2:bitscore=158.0:capture_class=c__SM23-61:capture_domain=d__Bacteria:capture_family=f__SM23-61:capture_genus=g__SM23-61:capture_order=o__SM23-61:capture_phylum=p__Desulfobacterota:capture_species=s__SM23-61 sp003154025:evalue=6.71e-50:gapopen=0.0:heptad=MCP-24H:length=119.0:mismatch=14.0:qcovhsp=100.0:qend=119.0:qstart=1.0:ref_name=RS_GCF_003012735.1_protein.faa_NZ_PXYI01000004.1_691@PF00015_full_PFAM.75.272:scovhsp=60.4:send=149.0:sstart=31.0])0:5e-09[&&NHX:Sample_counter=rhizpot1--2:Type_counter=capture--2:besthit_avg=88.2:besthit_max=88.2:besthit_min=88.2:besthit_std=0:besthit_sum=88.2:bitscore_avg=158.0:bitscore_max=158.0:bitscore_min=158.0:bitscore_std=0:bitscore_sum=158.0:capture_class_counter=c__SM23-61--1||c__UBA4882--1:capture_domain_counter=d__Bacteria--2:capture_family_counter=f__SM23-61--1||f__UBA8346--1:capture_genus_counter=g__Hydrogenispora--1||g__SM23-61--1:capture_order_counter=o__SM23-61--1||o__UBA8346--1:capture_phylum_counter=p__Desulfobacterota--1||p__Firmicutes_G--1:capture_species_counter=s__Hydrogenispora ethanolica--1||s__SM23-61 sp003154025--1:evalue_avg=6.71e-50:evalue_max=6.71e-50:evalue_min=6.71e-50:evalue_std=0:evalue_sum=6.71e-50:gapopen_avg=0.0:gapopen_max=0.0:gapopen_min=0.0:gapopen_std=0:gapopen_sum=0.0:gtdb_class_counter=:gtdb_domain_counter=:gtdb_family_counter=:gtdb_genus_counter=:gtdb_order_counter=:gtdb_phylum_counter=:gtdb_species_counter=:heptad_counter=MCP-24H--1||MCP-44H--1:lbd_counter=:length_avg=119.0:length_max=119.0:length_min=119.0:length_std=0:length_sum=119.0:mismatch_avg=14.0:mismatch_max=14.0:mismatch_min=14.0:mismatch_std=0:mismatch_sum=14.0:name=N18670:qcovhsp_avg=100.0:qcovhsp_max=100.0:qcovhsp_min=100.0:qcovhsp_std=0:qcovhsp_sum=100.0:qend_avg=119.0:qend_max=119.0:qend_min=119.0:qend_std=0:qend_sum=119.0:qstart_avg=1.0:qstart_max=1.0:qstart_min=1.0:qstart_std=0:qstart_sum=1.0:ref_name_counter=RS_GCF_003012735.1_protein.faa_NZ_PXYI01000004.1_691@PF00015_full_PFAM.75.272--1:scovhsp_avg=60.4:scovhsp_max=60.4:scovhsp_min=60.4:scovhsp_std=0:scovhsp_sum=60.4:send_avg=149.0:send_max=149.0:send_min=149.0:send_std=0:send_sum=149.0:sstart_avg=31.0:sstart_max=31.0:sstart_min=31.0:sstart_std=0:sstart_sum=31.0],0422e5f7-990b-4177-bcff-72ac448dee01_4@MCPsignal.367.425:0.0425462[&&NHX:Sample=rhizpot2:Type=capture:capture_class=c__Actinomycetia:capture_domain=d__Bacteria:capture_family=f__Micromonosporaceae:capture_genus=g__Actinoplanes:capture_order=o__Mycobacteriales:capture_phylum=p__Actinobacteriota:capture_species=s__Actinoplanes octamycinicus:heptad=MCP-44H])0:5e-09[&&NHX:Sample_counter=rhizpot1--2||rhizpot2--1:Type_counter=capture--3:besthit_avg=88.2:besthit_max=88.2:besthit_min=88.2:besthit_std=0:besthit_sum=88.2:bitscore_avg=158.0:bitscore_max=158.0:bitscore_min=158.0:bitscore_std=0:bitscore_sum=158.0:capture_class_counter=c__Actinomycetia--1||c__SM23-61--1||c__UBA4882--1:capture_domain_counter=d__Bacteria--3:capture_family_counter=f__Micromonosporaceae--1||f__SM23-61--1||f__UBA8346--1:capture_genus_counter=g__Actinoplanes--1||g__Hydrogenispora--1||g__SM23-61--1:capture_order_counter=o__Mycobacteriales--1||o__SM23-61--1||o__UBA8346--1:capture_phylum_counter=p__Actinobacteriota--1||p__Desulfobacterota--1||p__Firmicutes_G--1:capture_species_counter=s__Actinoplanes octamycinicus--1||s__Hydrogenispora ethanolica--1||s__SM23-61 sp003154025--1:evalue_avg=6.71e-50:evalue_max=6.71e-50:evalue_min=6.71e-50:evalue_std=0:evalue_sum=6.71e-50:gapopen_avg=0.0:gapopen_max=0.0:gapopen_min=0.0:gapopen_std=0:gapopen_sum=0.0:gtdb_class_counter=:gtdb_domain_counter=:gtdb_family_counter=:gtdb_genus_counter=:gtdb_order_counter=:gtdb_phylum_counter=:gtdb_species_counter=:heptad_counter=MCP-24H--1||MCP-44H--2:lbd_counter=:length_avg=119.0:length_max=119.0:length_min=119.0:length_std=0:length_sum=119.0:mismatch_avg=14.0:mismatch_max=14.0:mismatch_min=14.0:mismatch_std=0:mismatch_sum=14.0:name=N18672:qcovhsp_avg=100.0:qcovhsp_max=100.0:qcovhsp_min=100.0:qcovhsp_std=0:qcovhsp_sum=100.0:qend_avg=119.0:qend_max=119.0:qend_min=119.0:qend_std=0:qend_sum=119.0:qstart_avg=1.0:qstart_max=1.0:qstart_min=1.0:qstart_std=0:qstart_sum=1.0:ref_name_counter=RS_GCF_003012735.1_protein.faa_NZ_PXYI01000004.1_691@PF00015_full_PFAM.75.272--1:scovhsp_avg=60.4:scovhsp_max=60.4:scovhsp_min=60.4:scovhsp_std=0:scovhsp_sum=60.4:send_avg=149.0:send_max=149.0:send_min=149.0:send_std=0:send_sum=149.0:sstart_avg=31.0:sstart_max=31.0:sstart_min=31.0:sstart_std=0:sstart_sum=31.0])0.736:0.109865[&&NHX:Sample_counter=rhizpot1--2||rhizpot2--1||rhizpot3--1:Type_counter=capture--4:besthit_avg=88.2:besthit_max=88.2:besthit_min=88.2:besthit_std=0:besthit_sum=88.2:bitscore_avg=158.0:bitscore_max=158.0:bitscore_min=158.0:bitscore_std=0:bitscore_sum=158.0:capture_class_counter=c__Actinomycetia--1||c__SM23-61--1||c__UBA4882--2:capture_domain_counter=d__Bacteria--4:capture_family_counter=f__Micromonosporaceae--1||f__SM23-61--1||f__UBA8346--2:capture_genus_counter=g__Actinoplanes--1||g__Hydrogenispora--2||g__SM23-61--1:capture_order_counter=o__Mycobacteriales--1||o__SM23-61--1||o__UBA8346--2:capture_phylum_counter=p__Actinobacteriota--1||p__Desulfobacterota--1||p__Firmicutes_G--2:capture_species_counter=s__Actinoplanes octamycinicus--1||s__Hydrogenispora ethanolica--2||s__SM23-61 sp003154025--1:evalue_avg=6.71e-50:evalue_max=6.71e-50:evalue_min=6.71e-50:evalue_std=0:evalue_sum=6.71e-50:gapopen_avg=0.0:gapopen_max=0.0:gapopen_min=0.0:gapopen_std=0:gapopen_sum=0.0:gtdb_class_counter=:gtdb_domain_counter=:gtdb_family_counter=:gtdb_genus_counter=:gtdb_order_counter=:gtdb_phylum_counter=:gtdb_species_counter=:heptad_counter=MCP-24H--1||MCP-44H--3:lbd_counter=:length_avg=119.0:length_max=119.0:length_min=119.0:length_std=0:length_sum=119.0:mismatch_avg=14.0:mismatch_max=14.0:mismatch_min=14.0:mismatch_std=0:mismatch_sum=14.0:name=N18673:qcovhsp_avg=100.0:qcovhsp_max=100.0:qcovhsp_min=100.0:qcovhsp_std=0:qcovhsp_sum=100.0:qend_avg=119.0:qend_max=119.0:qend_min=119.0:qend_std=0:qend_sum=119.0:qstart_avg=1.0:qstart_max=1.0:qstart_min=1.0:qstart_std=0:qstart_sum=1.0:ref_name_counter=RS_GCF_003012735.1_protein.faa_NZ_PXYI01000004.1_691@PF00015_full_PFAM.75.272--1:scovhsp_avg=60.4:scovhsp_max=60.4:scovhsp_min=60.4:scovhsp_std=0:scovhsp_sum=60.4:send_avg=149.0:send_max=149.0:send_min=149.0:send_std=0:send_sum=149.0:sstart_avg=31.0:sstart_max=31.0:sstart_min=31.0:sstart_std=0:sstart_sum=31.0],eb287e14-50a4-48a7-a597-b35bfd0dfe68_1@MCPsignal.540.667:1.27752[&&NHX:Sample=rhizpot2:Type=capture:besthit=76.7:bitscore=142.0:capture_class=c__Myxococcia:capture_domain=d__Bacteria:capture_family=f__SZAS-1:capture_genus=g__SZAS-1:capture_order=o__Myxococcales:capture_phylum=p__Myxococcota:capture_species=s__SZAS-1 sp018266075:evalue=2.32e-43:gapopen=2.0:heptad=MCP-44H:length=129.0:mismatch=26.0:qcovhsp=100.0:qend=127.0:qstart=1.0:ref_name=RS_GCF_004564275.1_protein.faa_NZ_SPDV01000001.1_138@PF00015_full_PFAM.68.256:scovhsp=67.6:send=178.0:sstart=52.0])0.888:0.117613[&&NHX:Sample_counter=rhizpot1--2||rhizpot2--2||rhizpot3--1:Type_counter=capture--5:besthit_avg=82.45:besthit_max=88.2:besthit_min=76.7:besthit_std=8.131727983645296:besthit_sum=164.9:bitscore_avg=150.0:bitscore_max=158.0:bitscore_min=142.0:bitscore_std=11.313708498984761:bitscore_sum=300.0:capture_class_counter=c__Actinomycetia--1||c__Myxococcia--1||c__SM23-61--1||c__UBA4882--2:capture_domain_counter=d__Bacteria--5:capture_family_counter=f__Micromonosporaceae--1||f__SM23-61--1||f__SZAS-1--1||f__UBA8346--2:capture_genus_counter=g__Actinoplanes--1||g__Hydrogenispora--2||g__SM23-61--1||g__SZAS-1--1:capture_order_counter=o__Mycobacteriales--1||o__Myxococcales--1||o__SM23-61--1||o__UBA8346--2:capture_phylum_counter=p__Actinobacteriota--1||p__Desulfobacterota--1||p__Firmicutes_G--2||p__Myxococcota--1:capture_species_counter=s__Actinoplanes octamycinicus--1||s__Hydrogenispora ethanolica--2||s__SM23-61 sp003154025--1||s__SZAS-1 sp018266075--1:evalue_avg=1.1600003355e-43:evalue_max=2.32e-43:evalue_min=6.71e-50:evalue_std=1.64048725788414e-43:evalue_sum=2.320000671e-43:gapopen_avg=1.0:gapopen_max=2.0:gapopen_min=0.0:gapopen_std=1.4142135623730951:gapopen_sum=2.0:gtdb_class_counter=:gtdb_domain_counter=:gtdb_family_counter=:gtdb_genus_counter=:gtdb_order_counter=:gtdb_phylum_counter=:gtdb_species_counter=:heptad_counter=MCP-24H--1||MCP-44H--4:lbd_counter=:length_avg=124.0:length_max=129.0:length_min=119.0:length_std=7.0710678118654755:length_sum=248.0:mismatch_avg=20.0:mismatch_max=26.0:mismatch_min=14.0:mismatch_std=8.48528137423857:mismatch_sum=40.0:name=N18675:qcovhsp_avg=100.0:qcovhsp_max=100.0:qcovhsp_min=100.0:qcovhsp_std=0.0:qcovhsp_sum=200.0:qend_avg=123.0:qend_max=127.0:qend_min=119.0:qend_std=5.656854249492381:qend_sum=246.0:qstart_avg=1.0:qstart_max=1.0:qstart_min=1.0:qstart_std=0.0:qstart_sum=2.0:ref_name_counter=RS_GCF_003012735.1_protein.faa_NZ_PXYI01000004.1_691@PF00015_full_PFAM.75.272--1||RS_GCF_004564275.1_protein.faa_NZ_SPDV01000001.1_138@PF00015_full_PFAM.68.256--1:scovhsp_avg=64.0:scovhsp_max=67.6:scovhsp_min=60.4:scovhsp_std=5.091168824543139:scovhsp_sum=128.0:send_avg=163.5:send_max=178.0:send_min=149.0:send_std=20.506096654409877:send_sum=327.0:sstart_avg=41.5:sstart_max=52.0:sstart_min=31.0:sstart_std=14.849242404917497:sstart_sum=83.0],(15ef7e32-cf75-456a-adac-a98aeeee2045_5@MCPsignal.156.226:5e-09[&&NHX:Sample=rhizpot3:Type=capture:capture_class=c__Vicinamibacteria:capture_domain=d__Bacteria:capture_family=f__Vicinamibacteraceae:capture_genus=g__Luteitalea:capture_order=o__Vicinamibacterales:capture_phylum=p__Acidobacteriota:capture_species=s__Luteitalea sp001464065:heptad=MCP-44H],f198dafc-523d-4c0d-bcdb-1366adf4b5c7_5@MCPsignal.249.295:5e-09[&&NHX:Sample=rhizpot2:Type=capture:capture_class=c__Actinomycetia:capture_domain=d__Bacteria:capture_family=f__Nocardioidaceae:capture_genus=g__Nocardioides:capture_order=o__Propionibacteriales:capture_phylum=p__Actinobacteriota:capture_species=s__Nocardioides sp013624415:heptad=MCP-44H])0:5e-09[&&NHX:Sample_counter=rhizpot2--1||rhizpot3--1:Type_counter=capture--2:capture_class_counter=c__Actinomycetia--1||c__Vicinamibacteria--1:capture_domain_counter=d__Bacteria--2:capture_family_counter=f__Nocardioidaceae--1||f__Vicinamibacteraceae--1:capture_genus_counter=g__Luteitalea--1||g__Nocardioides--1:capture_order_counter=o__Propionibacteriales--1||o__Vicinamibacterales--1:capture_phylum_counter=p__Acidobacteriota--1||p__Actinobacteriota--1:capture_species_counter=s__Luteitalea sp001464065--1||s__Nocardioides sp013624415--1:gtdb_class_counter=:gtdb_domain_counter=:gtdb_family_counter=:gtdb_genus_counter=:gtdb_order_counter=:gtdb_phylum_counter=:gtdb_species_counter=:heptad_counter=MCP-44H--2:lbd_counter=:name=N18678:ref_name_counter=])0:5e-09[&&NHX:Sample_counter=rhizpot1--2||rhizpot2--3||rhizpot3--2:Type_counter=capture--7:besthit_avg=82.45:besthit_max=88.2:besthit_min=76.7:besthit_std=8.131727983645296:besthit_sum=164.9:bitscore_avg=150.0:bitscore_max=158.0:bitscore_min=142.0:bitscore_std=11.313708498984761:bitscore_sum=300.0:capture_class_counter=c__Actinomycetia--2||c__Myxococcia--1||c__SM23-61--1||c__UBA4882--2||c__Vicinamibacteria--1:capture_domain_counter=d__Bacteria--7:capture_family_counter=f__Micromonosporaceae--1||f__Nocardioidaceae--1||f__SM23-61--1||f__SZAS-1--1||f__UBA8346--2||f__Vicinamibacteraceae--1:capture_genus_counter=g__Actinoplanes--1||g__Hydrogenispora--2||g__Luteitalea--1||g__Nocardioides--1||g__SM23-61--1||g__SZAS-1--1:capture_order_counter=o__Mycobacteriales--1||o__Myxococcales--1||o__Propionibacteriales--1||o__SM23-61--1||o__UBA8346--2||o__Vicinamibacterales--1:capture_phylum_counter=p__Acidobacteriota--1||p__Actinobacteriota--2||p__Desulfobacterota--1||p__Firmicutes_G--2||p__Myxococcota--1:capture_species_counter=s__Actinoplanes octamycinicus--1||s__Hydrogenispora ethanolica--2||s__Luteitalea sp001464065--1||s__Nocardioides sp013624415--1||s__SM23-61 sp003154025--1||s__SZAS-1 sp018266075--1:evalue_avg=1.1600003355e-43:evalue_max=2.32e-43:evalue_min=6.71e-50:evalue_std=1.64048725788414e-43:evalue_sum=2.320000671e-43:gapopen_avg=1.0:gapopen_max=2.0:gapopen_min=0.0:gapopen_std=1.4142135623730951:gapopen_sum=2.0:gtdb_class_counter=:gtdb_domain_counter=:gtdb_family_counter=:gtdb_genus_counter=:gtdb_order_counter=:gtdb_phylum_counter=:gtdb_species_counter=:heptad_counter=MCP-24H--1||MCP-44H--6:lbd_counter=:length_avg=124.0:length_max=129.0:length_min=119.0:length_std=7.0710678118654755:length_sum=248.0:mismatch_avg=20.0:mismatch_max=26.0:mismatch_min=14.0:mismatch_std=8.48528137423857:mismatch_sum=40.0:name=N18679:qcovhsp_avg=100.0:qcovhsp_max=100.0:qcovhsp_min=100.0:qcovhsp_std=0.0:qcovhsp_sum=200.0:qend_avg=123.0:qend_max=127.0:qend_min=119.0:qend_std=5.656854249492381:qend_sum=246.0:qstart_avg=1.0:qstart_max=1.0:qstart_min=1.0:qstart_std=0.0:qstart_sum=2.0:ref_name_counter=RS_GCF_003012735.1_protein.faa_NZ_PXYI01000004.1_691@PF00015_full_PFAM.75.272--1||RS_GCF_004564275.1_protein.faa_NZ_SPDV01000001.1_138@PF00015_full_PFAM.68.256--1:scovhsp_avg=64.0:scovhsp_max=67.6:scovhsp_min=60.4:scovhsp_std=5.091168824543139:scovhsp_sum=128.0:send_avg=163.5:send_max=178.0:send_min=149.0:send_std=20.506096654409877:send_sum=327.0:sstart_avg=41.5:sstart_max=52.0:sstart_min=31.0:sstart_std=14.849242404917497:sstart_sum=83.0],e3f8bed7-9b04-59c9-8c7c-bf1dc72d42fc_4@MCPsignal.79.139:5e-09[&&NHX:Sample=rhizpot1:Type=capture:capture_class=c__Holophagae:capture_domain=d__Bacteria:capture_family=f__Holophagaceae:capture_genus=g__Holophaga:capture_order=o__Holophagales:capture_phylum=p__Acidobacteriota:capture_species=s__Holophaga foetida:heptad=MCP-44H])1:5e-09[&&NHX:Sample_counter=rhizpot1--3||rhizpot2--3||rhizpot3--2:Type_counter=capture--8:besthit_avg=82.45:besthit_max=88.2:besthit_min=76.7:besthit_std=8.131727983645296:besthit_sum=164.9:bitscore_avg=150.0:bitscore_max=158.0:bitscore_min=142.0:bitscore_std=11.313708498984761:bitscore_sum=300.0:capture_class_counter=c__Actinomycetia--2||c__Holophagae--1||c__Myxococcia--1||c__SM23-61--1||c__UBA4882--2||c__Vicinamibacteria--1:capture_domain_counter=d__Bacteria--8:capture_family_counter=f__Holophagaceae--1||f__Micromonosporaceae--1||f__Nocardioidaceae--1||f__SM23-61--1||f__SZAS-1--1||f__UBA8346--2||f__Vicinamibacteraceae--1:capture_genus_counter=g__Actinoplanes--1||g__Holophaga--1||g__Hydrogenispora--2||g__Luteitalea--1||g__Nocardioides--1||g__SM23-61--1||g__SZAS-1--1:capture_order_counter=o__Holophagales--1||o__Mycobacteriales--1||o__Myxococcales--1||o__Propionibacteriales--1||o__SM23-61--1||o__UBA8346--2||o__Vicinamibacterales--1:capture_phylum_counter=p__Acidobacteriota--2||p__Actinobacteriota--2||p__Desulfobacterota--1||p__Firmicutes_G--2||p__Myxococcota--1:capture_species_counter=s__Actinoplanes octamycinicus--1||s__Holophaga foetida--1||s__Hydrogenispora ethanolica--2||s__Luteitalea sp001464065--1||s__Nocardioides sp013624415--1||s__SM23-61 sp003154025--1||s__SZAS-1 sp018266075--1:evalue_avg=1.1600003355e-43:evalue_max=2.32e-43:evalue_min=6.71e-50:evalue_std=1.64048725788414e-43:evalue_sum=2.320000671e-43:gapopen_avg=1.0:gapopen_max=2.0:gapopen_min=0.0:gapopen_std=1.4142135623730951:gapopen_sum=2.0:gtdb_class_counter=:gtdb_domain_counter=:gtdb_family_counter=:gtdb_genus_counter=:gtdb_order_counter=:gtdb_phylum_counter=:gtdb_species_counter=:heptad_counter=MCP-24H--1||MCP-44H--7:lbd_counter=:length_avg=124.0:length_max=129.0:length_min=119.0:length_std=7.0710678118654755:length_sum=248.0:mismatch_avg=20.0:mismatch_max=26.0:mismatch_min=14.0:mismatch_std=8.48528137423857:mismatch_sum=40.0:name=N18681:qcovhsp_avg=100.0:qcovhsp_max=100.0:qcovhsp_min=100.0:qcovhsp_std=0.0:qcovhsp_sum=200.0:qend_avg=123.0:qend_max=127.0:qend_min=119.0:qend_std=5.656854249492381:qend_sum=246.0:qstart_avg=1.0:qstart_max=1.0:qstart_min=1.0:qstart_std=0.0:qstart_sum=2.0:ref_name_counter=RS_GCF_003012735.1_protein.faa_NZ_PXYI01000004.1_691@PF00015_full_PFAM.75.272--1||RS_GCF_004564275.1_protein.faa_NZ_SPDV01000001.1_138@PF00015_full_PFAM.68.256--1:scovhsp_avg=64.0:scovhsp_max=67.6:scovhsp_min=60.4:scovhsp_std=5.091168824543139:scovhsp_sum=128.0:send_avg=163.5:send_max=178.0:send_min=149.0:send_std=20.506096654409877:send_sum=327.0:sstart_avg=41.5:sstart_max=52.0:sstart_min=31.0:sstart_std=14.849242404917497:sstart_sum=83.0],((((1315dea8-ed2f-4ef1-a2b5-242788b79ac9_5@MCPsignal.461.602:0[&&NHX:Sample=rhizpot1:Type=capture:besthit=97.2:bitscore=207.0:capture_class=c__Halobacteria:capture_domain=d__Archaea:capture_family=f__Natrialbaceae:capture_genus=g__Natrinema:capture_order=o__Halobacteriales:capture_phylum=p__Halobacteriota:capture_species=s__Natrinema versiforme_A:evalue=4.34e-69:gapopen=0.0:heptad=MCP-44H:length=141.0:mismatch=4.0:qcovhsp=100.0:qend=141.0:qstart=1.0:ref_name=RS_GCF_004564275.1_protein.faa_NZ_SPDV01000001.1_138@PF00015_full_PFAM.68.256:scovhsp=75.0:send=181.0:sstart=41.0],9f874224-3d59-43fb-bca6-224950075108_4@MCPsignal.186.327:0[&&NHX:Sample=rhizpot2:Type=capture:besthit=97.2:bitscore=207.0:capture_class=c__Halobacteria:capture_domain=d__Archaea:capture_family=f__Natrialbaceae:capture_genus=g__Natrinema:capture_order=o__Halobacteriales:capture_phylum=p__Halobacteriota:capture_species=s__Natrinema versiforme_A:evalue=4.34e-69:gapopen=0.0:heptad=MCP-44H:length=141.0:mismatch=4.0:qcovhsp=100.0:qend=141.0:qstart=1.0:ref_name=RS_GCF_004564275.1_protein.faa_NZ_SPDV01000001.1_138@PF00015_full_PFAM.68.256:scovhsp=75.0:send=181.0:sstart=41.0])0:0[&&NHX:Sample_counter=rhizpot1--1||rhizpot2--1:Type_counter=capture--2:besthit_avg=97.2:besthit_max=97.2:besthit_min=97.2:besthit_std=0.0:besthit_sum=194.4:bitscore_avg=207.0:bitscore_max=207.0:bitscore_min=207.0:bitscore_std=0.0:bitscore_sum=414.0:capture_class_counter=c__Halobacteria--2:capture_domain_counter=d__Archaea--2:capture_family_counter=f__Natrialbaceae--2:capture_genus_counter=g__Natrinema--2:capture_order_counter=o__Halobacteriales--2:capture_phylum_counter=p__Halobacteriota--2:capture_species_counter=s__Natrinema versiforme_A--2:evalue_avg=4.34e-69:evalue_max=4.34e-69:evalue_min=4.34e-69:evalue_std=0.0:evalue_sum=8.68e-69:gapopen_avg=0.0:gapopen_max=0.0:gapopen_min=0.0:gapopen_std=0.0:gapopen_sum=0.0:gtdb_class_counter=:gtdb_domain_counter=:gtdb_family_counter=:gtdb_genus_counter=:gtdb_order_counter=:gtdb_phylum_counter=:gtdb_species_counter=:heptad_counter=MCP-44H--2:lbd_counter=:length_avg=141.0:length_max=141.0:length_min=141.0:length_std=0.0:length_sum=282.0:mismatch_avg=4.0:mismatch_max=4.0:mismatch_min=4.0:mismatch_std=0.0:mismatch_sum=8.0:name=N18684:qcovhsp_avg=100.0:qcovhsp_max=100.0:qcovhsp_min=100.0:qcovhsp_std=0.0:qcovhsp_sum=200.0:qend_avg=141.0:qend_max=141.0:qend_min=141.0:qend_std=0.0:qend_sum=282.0:qstart_avg=1.0:qstart_max=1.0:qstart_min=1.0:qstart_std=0.0:qstart_sum=2.0:ref_name_counter=RS_GCF_004564275.1_protein.faa_NZ_SPDV01000001.1_138@PF00015_full_PFAM.68.256--2:scovhsp_avg=75.0:scovhsp_max=75.0:scovhsp_min=75.0:scovhsp_std=0.0:scovhsp_sum=150.0:send_avg=181.0:send_max=181.0:send_min=181.0:send_std=0.0:send_sum=362.0:sstart_avg=41.0:sstart_max=41.0:sstart_min=41.0:sstart_std=0.0:sstart_sum=82.0],4a499968-5f7d-4bff-91eb-65d4a8becd3b_4@MCPsignal.767.908:0[&&NHX:Sample=rhizpot3:Type=capture:besthit=97.2:bitscore=207.0:capture_class=c__Vicinamibacteria:capture_domain=d__Bacteria:capture_family=f__Vicinamibacteraceae:capture_genus=g__Luteitalea:capture_order=o__Vicinamibacterales:capture_phylum=p__Acidobacteriota:capture_species=s__Luteitalea sp001464065:evalue=4.34e-69:gapopen=0.0:heptad=MCP-44H:length=141.0:mismatch=4.0:qcovhsp=100.0:qend=141.0:qstart=1.0:ref_name=RS_GCF_004564275.1_protein.faa_NZ_SPDV01000001.1_138@PF00015_full_PFAM.68.256:scovhsp=75.0:send=181.0:sstart=41.0]):5e-09[&&NHX:Sample_counter=rhizpot1--1||rhizpot2--1||rhizpot3--1:Type_counter=capture--3:besthit_avg=97.2:besthit_max=97.2:besthit_min=97.2:besthit_std=0.0:besthit_sum=291.6:bitscore_avg=207.0:bitscore_max=207.0:bitscore_min=207.0:bitscore_std=0.0:bitscore_sum=621.0:capture_class_counter=c__Halobacteria--2||c__Vicinamibacteria--1:capture_domain_counter=d__Archaea--2||d__Bacteria--1:capture_family_counter=f__Natrialbaceae--2||f__Vicinamibacteraceae--1:capture_genus_counter=g__Luteitalea--1||g__Natrinema--2:capture_order_counter=o__Halobacteriales--2||o__Vicinamibacterales--1:capture_phylum_counter=p__Acidobacteriota--1||p__Halobacteriota--2:capture_species_counter=s__Luteitalea sp001464065--1||s__Natrinema versiforme_A--2:evalue_avg=4.34e-69:evalue_max=4.34e-69:evalue_min=4.34e-69:evalue_std=0.0:evalue_sum=1.302e-68:gapopen_avg=0.0:gapopen_max=0.0:gapopen_min=0.0:gapopen_std=0.0:gapopen_sum=0.0:gtdb_class_counter=:gtdb_domain_counter=:gtdb_family_counter=:gtdb_genus_counter=:gtdb_order_counter=:gtdb_phylum_counter=:gtdb_species_counter=:heptad_counter=MCP-44H--3:lbd_counter=:length_avg=141.0:length_max=141.0:length_min=141.0:length_std=0.0:length_sum=423.0:mismatch_avg=4.0:mismatch_max=4.0:mismatch_min=4.0:mismatch_std=0.0:mismatch_sum=12.0:name=N18686:qcovhsp_avg=100.0:qcovhsp_max=100.0:qcovhsp_min=100.0:qcovhsp_std=0.0:qcovhsp_sum=300.0:qend_avg=141.0:qend_max=141.0:qend_min=141.0:qend_std=0.0:qend_sum=423.0:qstart_avg=1.0:qstart_max=1.0:qstart_min=1.0:qstart_std=0.0:qstart_sum=3.0:ref_name_counter=RS_GCF_004564275.1_protein.faa_NZ_SPDV01000001.1_138@PF00015_full_PFAM.68.256--3:scovhsp_avg=75.0:scovhsp_max=75.0:scovhsp_min=75.0:scovhsp_std=0.0:scovhsp_sum=225.0:send_avg=181.0:send_max=181.0:send_min=181.0:send_std=0.0:send_sum=543.0:sstart_avg=41.0:sstart_max=41.0:sstart_min=41.0:sstart_std=0.0:sstart_sum=123.0],(7137f6a6-3f60-4f54-94bb-50a6a5e07448_2@MCPsignal.74.214:5e-09[&&NHX:Sample=rhizpot1:Type=capture:besthit=97.1:bitscore=206.0:capture_class=c__Halobacteria:capture_domain=d__Archaea:capture_family=f__Natrialbaceae:capture_genus=g__Natrinema:capture_order=o__Halobacteriales:capture_phylum=p__Halobacteriota:capture_species=s__Natrinema versiforme_A:evalue=2.4e-68:gapopen=0.0:heptad=MCP-44H:length=140.0:mismatch=4.0:qcovhsp=100.0:qend=140.0:qstart=1.0:ref_name=RS_GCF_004564275.1_protein.faa_NZ_SPDV01000001.1_138@PF00015_full_PFAM.68.256:scovhsp=74.5:send=181.0:sstart=42.0],276c0309-b8a6-46ae-922a-f20e047cbead_5@MCPsignal.149.259:0.102074[&&NHX:Sample=rhizpot1:Type=capture:besthit=68.5:bitscore=137.0:capture_class=c__Alphaproteobacteria:capture_domain=d__Bacteria:capture_family=f__Sphingomonadaceae:capture_genus=g__Sphingomonas:capture_order=o__Sphingomonadales:capture_phylum=p__Proteobacteria:capture_species=s__Sphingomonas sp004345855:evalue=9.05e-42:gapopen=1.0:heptad=MCP-44H:length=124.0:mismatch=20.0:qcovhsp=95.5:qend=105.0:qstart=1.0:ref_name=GB_GCA_019239415.1_protein.faa_JAFAZW010000081.1_53@PF00015_full_PFAM.76.269:scovhsp=64.2:send=157.0:sstart=34.0])0:5e-09[&&NHX:Sample_counter=rhizpot1--2:Type_counter=capture--2:besthit_avg=82.8:besthit_max=97.1:besthit_min=68.5:besthit_std=20.223253941935255:besthit_sum=165.6:bitscore_avg=171.5:bitscore_max=206.0:bitscore_min=137.0:bitscore_std=48.79036790187178:bitscore_sum=343.0:capture_class_counter=c__Alphaproteobacteria--1||c__Halobacteria--1:capture_domain_counter=d__Archaea--1||d__Bacteria--1:capture_family_counter=f__Natrialbaceae--1||f__Sphingomonadaceae--1:capture_genus_counter=g__Natrinema--1||g__Sphingomonas--1:capture_order_counter=o__Halobacteriales--1||o__Sphingomonadales--1:capture_phylum_counter=p__Halobacteriota--1||p__Proteobacteria--1:capture_species_counter=s__Natrinema versiforme_A--1||s__Sphingomonas sp004345855--1:evalue_avg=4.525e-42:evalue_max=9.05e-42:evalue_min=2.4e-68:evalue_std=6.399316369738255e-42:evalue_sum=9.05e-42:gapopen_avg=0.5:gapopen_max=1.0:gapopen_min=0.0:gapopen_std=0.7071067811865476:gapopen_sum=1.0:gtdb_class_counter=:gtdb_domain_counter=:gtdb_family_counter=:gtdb_genus_counter=:gtdb_order_counter=:gtdb_phylum_counter=:gtdb_species_counter=:heptad_counter=MCP-44H--2:lbd_counter=:length_avg=132.0:length_max=140.0:length_min=124.0:length_std=11.313708498984761:length_sum=264.0:mismatch_avg=12.0:mismatch_max=20.0:mismatch_min=4.0:mismatch_std=11.313708498984761:mismatch_sum=24.0:name=N18689:qcovhsp_avg=97.75:qcovhsp_max=100.0:qcovhsp_min=95.5:qcovhsp_std=3.181980515339464:qcovhsp_sum=195.5:qend_avg=122.5:qend_max=140.0:qend_min=105.0:qend_std=24.748737341529164:qend_sum=245.0:qstart_avg=1.0:qstart_max=1.0:qstart_min=1.0:qstart_std=0.0:qstart_sum=2.0:ref_name_counter=GB_GCA_019239415.1_protein.faa_JAFAZW010000081.1_53@PF00015_full_PFAM.76.269--1||RS_GCF_004564275.1_protein.faa_NZ_SPDV01000001.1_138@PF00015_full_PFAM.68.256--1:scovhsp_avg=69.35:scovhsp_max=74.5:scovhsp_min=64.2:scovhsp_std=7.283199846221438:scovhsp_sum=138.7:send_avg=169.0:send_max=181.0:send_min=157.0:send_std=16.97056274847714:send_sum=338.0:sstart_avg=38.0:sstart_max=42.0:sstart_min=34.0:sstart_std=5.656854249492381:sstart_sum=76.0])0.962:0.0172765[&&NHX:Sample_counter=rhizpot1--3||rhizpot2--1||rhizpot3--1:Type_counter=capture--5:besthit_avg=91.44:besthit_max=97.2:besthit_min=68.5:besthit_std=12.82392295672428:besthit_sum=457.2:bitscore_avg=192.8:bitscore_max=207.0:bitscore_min=137.0:bitscore_std=31.19615360905892:bitscore_sum=964.0:capture_class_counter=c__Alphaproteobacteria--1||c__Halobacteria--3||c__Vicinamibacteria--1:capture_domain_counter=d__Archaea--3||d__Bacteria--2:capture_family_counter=f__Natrialbaceae--3||f__Sphingomonadaceae--1||f__Vicinamibacteraceae--1:capture_genus_counter=g__Luteitalea--1||g__Natrinema--3||g__Sphingomonas--1:capture_order_counter=o__Halobacteriales--3||o__Sphingomonadales--1||o__Vicinamibacterales--1:capture_phylum_counter=p__Acidobacteriota--1||p__Halobacteriota--3||p__Proteobacteria--1:capture_species_counter=s__Luteitalea sp001464065--1||s__Natrinema versiforme_A--3||s__Sphingomonas sp004345855--1:evalue_avg=1.81e-42:evalue_max=9.05e-42:evalue_min=4.34e-69:evalue_std=4.047283039274619e-42:evalue_sum=9.05e-42:gapopen_avg=0.2:gapopen_max=1.0:gapopen_min=0.0:gapopen_std=0.447213595499958:gapopen_sum=1.0:gtdb_class_counter=:gtdb_domain_counter=:gtdb_family_counter=:gtdb_genus_counter=:gtdb_order_counter=:gtdb_phylum_counter=:gtdb_species_counter=:heptad_counter=MCP-44H--5:lbd_counter=:length_avg=137.4:length_max=141.0:length_min=124.0:length_std=7.503332592921628:length_sum=687.0:mismatch_avg=7.2:mismatch_max=20.0:mismatch_min=4.0:mismatch_std=7.155417527999328:mismatch_sum=36.0:name=N18690:qcovhsp_avg=99.1:qcovhsp_max=100.0:qcovhsp_min=95.5:qcovhsp_std=2.0124611797498106:qcovhsp_sum=495.5:qend_avg=133.6:qend_max=141.0:qend_min=105.0:qend_std=15.993748778819805:qend_sum=668.0:qstart_avg=1.0:qstart_max=1.0:qstart_min=1.0:qstart_std=0.0:qstart_sum=5.0:ref_name_counter=GB_GCA_019239415.1_protein.faa_JAFAZW010000081.1_53@PF00015_full_PFAM.76.269--1||RS_GCF_004564275.1_protein.faa_NZ_SPDV01000001.1_138@PF00015_full_PFAM.68.256--4:scovhsp_avg=72.74:scovhsp_max=75.0:scovhsp_min=64.2:scovhsp_std=4.77891201007091:scovhsp_sum=363.7:send_avg=176.2:send_max=181.0:send_min=157.0:send_std=10.73312629199899:send_sum=881.0:sstart_avg=39.8:sstart_max=42.0:sstart_min=34.0:sstart_std=3.271085446759225:sstart_sum=199.0],(f0ec1534-fd5f-4e2a-8e90-23146ee81c50_3@MCPsignal.352.494:0.00547531[&&NHX:Sample=rhizpot3:Type=capture:besthit=85.2:bitscore=207.0:capture_class=c__Alphaproteobacteria:capture_domain=d__Bacteria:capture_family=f__Xanthobacteraceae:capture_genus=g__P52-10:capture_order=o__Rhizobiales:capture_phylum=p__Proteobacteria:capture_species=s__P52-10 sp014873415:evalue=5.31e-69:gapopen=1.0:heptad=MCP-44H:length=142.0:mismatch=19.0:qcovhsp=98.6:qend=140.0:qstart=1.0:ref_name=GB_GCA_019239415.1_protein.faa_JAFAZW010000081.1_53@PF00015_full_PFAM.76.269:scovhsp=73.6:send=171.0:sstart=30.0],(8321ea33-4fc1-4002-9e3c-50d0bc193a17_4@MCPsignal.254.318:5e-09[&&NHX:Sample=rhizpot3:Type=capture:capture_class=c__Alphaproteobacteria:capture_domain=d__Bacteria:capture_family=f__UXAT02:capture_genus=g__SSA4:capture_order=o__Rhodospirillales:capture_phylum=p__Proteobacteria:capture_species=s__SSA4 sp016712375:heptad=MCP-44H],(8a287747-a563-4b35-8bc1-9ca289cea500_6@MCPsignal.160.304:0[&&NHX:Sample=rhizpot1:Type=capture:besthit=99.3:bitscore=217.0:capture_class=c__Alphaproteobacteria:capture_domain=d__Bacteria:capture_family=f__UXAT02:capture_genus=g__SSA4:capture_order=o__Rhodospirillales:capture_phylum=p__Proteobacteria:capture_species=s__SSA4 sp016712375:evalue=7.7e-73:gapopen=0.0:heptad=MCP-44H:length=144.0:mismatch=1.0:qcovhsp=100.0:qend=144.0:qstart=1.0:ref_name=RS_GCF_004564275.1_protein.faa_NZ_SPDV01000001.1_138@PF00015_full_PFAM.68.256:scovhsp=76.6:send=181.0:sstart=38.0],44f44b19-19e2-438b-b44c-e46ca26cc4d2_4@MCPsignal.103.247:0[&&NHX:Sample=rhizpot3:Type=capture:besthit=99.3:bitscore=217.0:capture_class=c__Alphaproteobacteria:capture_domain=d__Bacteria:capture_family=f__Xanthobacteraceae:capture_genus=g__P52-10:capture_order=o__Rhizobiales:capture_phylum=p__Proteobacteria:capture_species=s__P52-10 sp014873415:evalue=7.7e-73:gapopen=0.0:heptad=MCP-44H:length=144.0:mismatch=1.0:qcovhsp=100.0:qend=144.0:qstart=1.0:ref_name=RS_GCF_004564275.1_protein.faa_NZ_SPDV01000001.1_138@PF00015_full_PFAM.68.256:scovhsp=76.6:send=181.0:sstart=38.0]):5e-09[&&NHX:Sample_counter=rhizpot1--1||rhizpot3--1:Type_counter=capture--2:besthit_avg=99.3:besthit_max=99.3:besthit_min=99.3:besthit_std=0.0:besthit_sum=198.6:bitscore_avg=217.0:bitscore_max=217.0:bitscore_min=217.0:bitscore_std=0.0:bitscore_sum=434.0:capture_class_counter=c__Alphaproteobacteria--2:capture_domain_counter=d__Bacteria--2:capture_family_counter=f__UXAT02--1||f__Xanthobacteraceae--1:capture_genus_counter=g__P52-10--1||g__SSA4--1:capture_order_counter=o__Rhizobiales--1||o__Rhodospirillales--1:capture_phylum_counter=p__Proteobacteria--2:capture_species_counter=s__P52-10 sp014873415--1||s__SSA4 sp016712375--1:evalue_avg=7.7e-73:evalue_max=7.7e-73:evalue_min=7.7e-73:evalue_std=0.0:evalue_sum=1.54e-72:gapopen_avg=0.0:gapopen_max=0.0:gapopen_min=0.0:gapopen_std=0.0:gapopen_sum=0.0:gtdb_class_counter=:gtdb_domain_counter=:gtdb_family_counter=:gtdb_genus_counter=:gtdb_order_counter=:gtdb_phylum_counter=:gtdb_species_counter=:heptad_counter=MCP-44H--2:lbd_counter=:length_avg=144.0:length_max=144.0:length_min=144.0:length_std=0.0:length_sum=288.0:mismatch_avg=1.0:mismatch_max=1.0:mismatch_min=1.0:mismatch_std=0.0:mismatch_sum=2.0:name=N18695:qcovhsp_avg=100.0:qcovhsp_max=100.0:qcovhsp_min=100.0:qcovhsp_std=0.0:qcovhsp_sum=200.0:qend_avg=144.0:qend_max=144.0:qend_min=144.0:qend_std=0.0:qend_sum=288.0:qstart_avg=1.0:qstart_max=1.0:qstart_min=1.0:qstart_std=0.0:qstart_sum=2.0:ref_name_counter=RS_GCF_004564275.1_protein.faa_NZ_SPDV01000001.1_138@PF00015_full_PFAM.68.256--2:scovhsp_avg=76.6:scovhsp_max=76.6:scovhsp_min=76.6:scovhsp_std=0.0:scovhsp_sum=153.2:send_avg=181.0:send_max=181.0:send_min=181.0:send_std=0.0:send_sum=362.0:sstart_avg=38.0:sstart_max=38.0:sstart_min=38.0:sstart_std=0.0:sstart_sum=76.0])0.826:5e-09[&&NHX:Sample_counter=rhizpot1--1||rhizpot3--2:Type_counter=capture--3:besthit_avg=99.3:besthit_max=99.3:besthit_min=99.3:besthit_std=0.0:besthit_sum=198.6:bitscore_avg=217.0:bitscore_max=217.0:bitscore_min=217.0:bitscore_std=0.0:bitscore_sum=434.0:capture_class_counter=c__Alphaproteobacteria--3:capture_domain_counter=d__Bacteria--3:capture_family_counter=f__UXAT02--2||f__Xanthobacteraceae--1:capture_genus_counter=g__P52-10--1||g__SSA4--2:capture_order_counter=o__Rhizobiales--1||o__Rhodospirillales--2:capture_phylum_counter=p__Proteobacteria--3:capture_species_counter=s__P52-10 sp014873415--1||s__SSA4 sp016712375--2:evalue_avg=7.7e-73:evalue_max=7.7e-73:evalue_min=7.7e-73:evalue_std=0.0:evalue_sum=1.54e-72:gapopen_avg=0.0:gapopen_max=0.0:gapopen_min=0.0:gapopen_std=0.0:gapopen_sum=0.0:gtdb_class_counter=:gtdb_domain_counter=:gtdb_family_counter=:gtdb_genus_counter=:gtdb_order_counter=:gtdb_phylum_counter=:gtdb_species_counter=:heptad_counter=MCP-44H--3:lbd_counter=:length_avg=144.0:length_max=144.0:length_min=144.0:length_std=0.0:length_sum=288.0:mismatch_avg=1.0:mismatch_max=1.0:mismatch_min=1.0:mismatch_std=0.0:mismatch_sum=2.0:name=N18696:qcovhsp_avg=100.0:qcovhsp_max=100.0:qcovhsp_min=100.0:qcovhsp_std=0.0:qcovhsp_sum=200.0:qend_avg=144.0:qend_max=144.0:qend_min=144.0:qend_std=0.0:qend_sum=288.0:qstart_avg=1.0:qstart_max=1.0:qstart_min=1.0:qstart_std=0.0:qstart_sum=2.0:ref_name_counter=RS_GCF_004564275.1_protein.faa_NZ_SPDV01000001.1_138@PF00015_full_PFAM.68.256--2:scovhsp_avg=76.6:scovhsp_max=76.6:scovhsp_min=76.6:scovhsp_std=0.0:scovhsp_sum=153.2:send_avg=181.0:send_max=181.0:send_min=181.0:send_std=0.0:send_sum=362.0:sstart_avg=38.0:sstart_max=38.0:sstart_min=38.0:sstart_std=0.0:sstart_sum=76.0])0.867:0.00544368[&&NHX:Sample_counter=rhizpot1--1||rhizpot3--3:Type_counter=capture--4:besthit_avg=94.60000000000001:besthit_max=99.3:besthit_min=85.2:besthit_std=8.14063879557372:besthit_sum=283.8:bitscore_avg=213.66666666666666:bitscore_max=217.0:bitscore_min=207.0:bitscore_std=5.773502691896257:bitscore_sum=641.0:capture_class_counter=c__Alphaproteobacteria--4:capture_domain_counter=d__Bacteria--4:capture_family_counter=f__UXAT02--2||f__Xanthobacteraceae--2:capture_genus_counter=g__P52-10--2||g__SSA4--2:capture_order_counter=o__Rhizobiales--2||o__Rhodospirillales--2:capture_phylum_counter=p__Proteobacteria--4:capture_species_counter=s__P52-10 sp014873415--2||s__SSA4 sp016712375--2:evalue_avg=1.7705133333333335e-69:evalue_max=5.31e-69:evalue_min=7.7e-73:evalue_std=3.0652853696896367e-69:evalue_sum=5.311540000000001e-69:gapopen_avg=0.3333333333333333:gapopen_max=1.0:gapopen_min=0.0:gapopen_std=0.5773502691896258:gapopen_sum=1.0:gtdb_class_counter=:gtdb_domain_counter=:gtdb_family_counter=:gtdb_genus_counter=:gtdb_order_counter=:gtdb_phylum_counter=:gtdb_species_counter=:heptad_counter=MCP-44H--4:lbd_counter=:length_avg=143.33333333333334:length_max=144.0:length_min=142.0:length_std=1.1547005383792515:length_sum=430.0:mismatch_avg=7.0:mismatch_max=19.0:mismatch_min=1.0:mismatch_std=10.392304845413264:mismatch_sum=21.0:name=N18697:qcovhsp_avg=99.53333333333335:qcovhsp_max=100.0:qcovhsp_min=98.6:qcovhsp_std=0.8082903768654793:qcovhsp_sum=298.6:qend_avg=142.66666666666666:qend_max=144.0:qend_min=140.0:qend_std=2.3094010767585034:qend_sum=428.0:qstart_avg=1.0:qstart_max=1.0:qstart_min=1.0:qstart_std=0.0:qstart_sum=3.0:ref_name_counter=GB_GCA_019239415.1_protein.faa_JAFAZW010000081.1_53@PF00015_full_PFAM.76.269--1||RS_GCF_004564275.1_protein.faa_NZ_SPDV01000001.1_138@PF00015_full_PFAM.68.256--2:scovhsp_avg=75.6:scovhsp_max=76.6:scovhsp_min=73.6:scovhsp_std=1.7320508075688772:scovhsp_sum=226.79999999999998:send_avg=177.66666666666666:send_max=181.0:send_min=171.0:send_std=5.773502691896257:send_sum=533.0:sstart_avg=35.333333333333336:sstart_max=38.0:sstart_min=30.0:sstart_std=4.618802153517007:sstart_sum=106.0])0:5e-09[&&NHX:Sample_counter=rhizpot1--4||rhizpot2--1||rhizpot3--4:Type_counter=capture--9:besthit_avg=92.625:besthit_max=99.3:besthit_min=68.5:besthit_std=10.750913582442324:besthit_sum=741.0:bitscore_avg=200.625:bitscore_max=217.0:bitscore_min=137.0:bitscore_std=26.120257601004955:bitscore_sum=1605.0:capture_class_counter=c__Alphaproteobacteria--5||c__Halobacteria--3||c__Vicinamibacteria--1:capture_domain_counter=d__Archaea--3||d__Bacteria--6:capture_family_counter=f__Natrialbaceae--3||f__Sphingomonadaceae--1||f__UXAT02--2||f__Vicinamibacteraceae--1||f__Xanthobacteraceae--2:capture_genus_counter=g__Luteitalea--1||g__Natrinema--3||g__P52-10--2||g__SSA4--2||g__Sphingomonas--1:capture_order_counter=o__Halobacteriales--3||o__Rhizobiales--2||o__Rhodospirillales--2||o__Sphingomonadales--1||o__Vicinamibacterales--1:capture_phylum_counter=p__Acidobacteriota--1||p__Halobacteriota--3||p__Proteobacteria--5:capture_species_counter=s__Luteitalea sp001464065--1||s__Natrinema versiforme_A--3||s__P52-10 sp014873415--2||s__SSA4 sp016712375--2||s__Sphingomonas sp004345855--1:evalue_avg=1.13125e-42:evalue_max=9.05e-42:evalue_min=7.7e-73:evalue_std=3.199658184869127e-42:evalue_sum=9.05e-42:gapopen_avg=0.25:gapopen_max=1.0:gapopen_min=0.0:gapopen_std=0.4629100498862757:gapopen_sum=2.0:gtdb_class_counter=:gtdb_domain_counter=:gtdb_family_counter=:gtdb_genus_counter=:gtdb_order_counter=:gtdb_phylum_counter=:gtdb_species_counter=:heptad_counter=MCP-44H--9:lbd_counter=:length_avg=139.625:length_max=144.0:length_min=124.0:length_std=6.4793628434548145:length_sum=1117.0:mismatch_avg=7.125:mismatch_max=20.0:mismatch_min=1.0:mismatch_std=7.754031209635412:mismatch_sum=57.0:name=N18698:qcovhsp_avg=99.2625:qcovhsp_max=100.0:qcovhsp_min=95.5:qcovhsp_std=1.597263284496329:qcovhsp_sum=794.1:qend_avg=137.0:qend_max=144.0:qend_min=105.0:qend_std=13.027443560203427:qend_sum=1096.0:qstart_avg=1.0:qstart_max=1.0:qstart_min=1.0:qstart_std=0.0:qstart_sum=8.0:ref_name_counter=GB_GCA_019239415.1_protein.faa_JAFAZW010000081.1_53@PF00015_full_PFAM.76.269--2||RS_GCF_004564275.1_protein.faa_NZ_SPDV01000001.1_138@PF00015_full_PFAM.68.256--6:scovhsp_avg=73.8125:scovhsp_max=76.6:scovhsp_min=64.2:scovhsp_std=4.012280256555223:scovhsp_sum=590.5:send_avg=176.75:send_max=181.0:send_min=157.0:send_std=8.713700214522612:send_sum=1414.0:sstart_avg=38.125:sstart_max=42.0:sstart_min=30.0:sstart_std=4.189698250300543:sstart_sum=305.0])1:5e-09[&&NHX:Sample_counter=rhizpot1--7||rhizpot2--4||rhizpot3--6:Type_counter=capture--17:besthit_avg=90.59:besthit_max=99.3:besthit_min=68.5:besthit_std=10.754063831356445:besthit_sum=905.9:bitscore_avg=190.5:bitscore_max=217.0:bitscore_min=137.0:bitscore_std=31.63068130786942:bitscore_sum=1905.0:capture_class_counter=c__Actinomycetia--2||c__Alphaproteobacteria--5||c__Halobacteria--3||c__Holophagae--1||c__Myxococcia--1||c__SM23-61--1||c__UBA4882--2||c__Vicinamibacteria--2:capture_domain_counter=d__Archaea--3||d__Bacteria--14:capture_family_counter=f__Holophagaceae--1||f__Micromonosporaceae--1||f__Natrialbaceae--3||f__Nocardioidaceae--1||f__SM23-61--1||f__SZAS-1--1||f__Sphingomonadaceae--1||f__UBA8346--2||f__UXAT02--2||f__Vicinamibacteraceae--2||f__Xanthobacteraceae--2:capture_genus_counter=g__Actinoplanes--1||g__Holophaga--1||g__Hydrogenispora--2||g__Luteitalea--2||g__Natrinema--3||g__Nocardioides--1||g__P52-10--2||g__SM23-61--1||g__SSA4--2||g__SZAS-1--1||g__Sphingomonas--1:capture_order_counter=o__Halobacteriales--3||o__Holophagales--1||o__Mycobacteriales--1||o__Myxococcales--1||o__Propionibacteriales--1||o__Rhizobiales--2||o__Rhodospirillales--2||o__SM23-61--1||o__Sphingomonadales--1||o__UBA8346--2||o__Vicinamibacterales--2:capture_phylum_counter=p__Acidobacteriota--3||p__Actinobacteriota--2||p__Desulfobacterota--1||p__Firmicutes_G--2||p__Halobacteriota--3||p__Myxococcota--1||p__Proteobacteria--5:capture_species_counter=s__Actinoplanes octamycinicus--1||s__Holophaga foetida--1||s__Hydrogenispora ethanolica--2||s__Luteitalea sp001464065--2||s__Natrinema versiforme_A--3||s__Nocardioides sp013624415--1||s__P52-10 sp014873415--2||s__SM23-61 sp003154025--1||s__SSA4 sp016712375--2||s__SZAS-1 sp018266075--1||s__Sphingomonas sp004345855--1:evalue_avg=9.2820000671e-43:evalue_max=9.05e-42:evalue_min=7.7e-73:evalue_std=2.854640889565924e-42:evalue_sum=9.282000067100001e-42:gapopen_avg=0.4:gapopen_max=2.0:gapopen_min=0.0:gapopen_std=0.6992058987801011:gapopen_sum=4.0:gtdb_class_counter=:gtdb_domain_counter=:gtdb_family_counter=:gtdb_genus_counter=:gtdb_order_counter=:gtdb_phylum_counter=:gtdb_species_counter=:heptad_counter=MCP-24H--1||MCP-44H--16:lbd_counter=:length_avg=136.5:length_max=144.0:length_min=119.0:length_std=9.033886821911768:length_sum=1365.0:mismatch_avg=9.7:mismatch_max=26.0:mismatch_min=1.0:mismatch_std=9.177871939253311:mismatch_sum=97.0:name=N18699:qcovhsp_avg=99.41:qcovhsp_max=100.0:qcovhsp_min=95.5:qcovhsp_std=1.442567156149065:qcovhsp_sum=994.1:qend_avg=134.2:qend_max=144.0:qend_min=105.0:qend_std=13.053735097664575:qend_sum=1342.0:qstart_avg=1.0:qstart_max=1.0:qstart_min=1.0:qstart_std=0.0:qstart_sum=10.0:ref_name_counter=GB_GCA_019239415.1_protein.faa_JAFAZW010000081.1_53@PF00015_full_PFAM.76.269--2||RS_GCF_003012735.1_protein.faa_NZ_PXYI01000004.1_691@PF00015_full_PFAM.75.272--1||RS_GCF_004564275.1_protein.faa_NZ_SPDV01000001.1_138@PF00015_full_PFAM.68.256--7:scovhsp_avg=71.85:scovhsp_max=76.6:scovhsp_min=60.4:scovhsp_std=5.70248483850096:scovhsp_sum=718.5:send_avg=174.1:send_max=181.0:send_min=149.0:send_std=11.704225257952315:send_sum=1741.0:sstart_avg=38.8:sstart_max=52.0:sstart_min=30.0:sstart_std=6.338594306135847:sstart_sum=388.0],RS_GCF_004564275.1_protein.faa_NZ_SPDV01000001.1_138@PF00015_full_PFAM.68.256:5e-09[&&NHX:Type=GTDB:gtdb_class=c__Alphaproteobacteria:gtdb_domain=d__Bacteria:gtdb_family=f__Sphingomonadaceae:gtdb_genus=g__Allosphingosinicella:gtdb_order=o__Sphingomonadales:gtdb_phylum=p__Proteobacteria:gtdb_species=s__Allosphingosinicella parva:heptad=MCP-44H:species=d__Bacteria_p__Proteobacteria_c__Alphaproteobacteria_o__Sphingomonadales_f__Sphingomonadaceae_g__Allosphingosinicella_s__Allosphingosinicella parva])0.813:6e-09[&&NHX:Sample_counter=rhizpot1--7||rhizpot2--4||rhizpot3--6:Type_counter=GTDB--1||capture--17:besthit_avg=90.59:besthit_max=99.3:besthit_min=68.5:besthit_std=10.754063831356445:besthit_sum=905.9000000000001:bitscore_avg=190.5:bitscore_max=217.0:bitscore_min=137.0:bitscore_std=31.63068130786942:bitscore_sum=1905.0:capture_class_counter=c__Actinomycetia--2||c__Alphaproteobacteria--5||c__Halobacteria--3||c__Holophagae--1||c__Myxococcia--1||c__SM23-61--1||c__UBA4882--2||c__Vicinamibacteria--2:capture_domain_counter=d__Archaea--3||d__Bacteria--14:capture_family_counter=f__Holophagaceae--1||f__Micromonosporaceae--1||f__Natrialbaceae--3||f__Nocardioidaceae--1||f__SM23-61--1||f__SZAS-1--1||f__Sphingomonadaceae--1||f__UBA8346--2||f__UXAT02--2||f__Vicinamibacteraceae--2||f__Xanthobacteraceae--2:capture_genus_counter=g__Actinoplanes--1||g__Holophaga--1||g__Hydrogenispora--2||g__Luteitalea--2||g__Natrinema--3||g__Nocardioides--1||g__P52-10--2||g__SM23-61--1||g__SSA4--2||g__SZAS-1--1||g__Sphingomonas--1:capture_order_counter=o__Halobacteriales--3||o__Holophagales--1||o__Mycobacteriales--1||o__Myxococcales--1||o__Propionibacteriales--1||o__Rhizobiales--2||o__Rhodospirillales--2||o__SM23-61--1||o__Sphingomonadales--1||o__UBA8346--2||o__Vicinamibacterales--2:capture_phylum_counter=p__Acidobacteriota--3||p__Actinobacteriota--2||p__Desulfobacterota--1||p__Firmicutes_G--2||p__Halobacteriota--3||p__Myxococcota--1||p__Proteobacteria--5:capture_species_counter=s__Actinoplanes octamycinicus--1||s__Holophaga foetida--1||s__Hydrogenispora ethanolica--2||s__Luteitalea sp001464065--2||s__Natrinema versiforme_A--3||s__Nocardioides sp013624415--1||s__P52-10 sp014873415--2||s__SM23-61 sp003154025--1||s__SSA4 sp016712375--2||s__SZAS-1 sp018266075--1||s__Sphingomonas sp004345855--1:evalue_avg=9.2820000671e-43:evalue_max=9.05e-42:evalue_min=7.7e-73:evalue_std=2.8546408895659237e-42:evalue_sum=9.282000067100001e-42:gapopen_avg=0.4:gapopen_max=2.0:gapopen_min=0.0:gapopen_std=0.6992058987801011:gapopen_sum=4.0:gtdb_class_counter=c__Alphaproteobacteria--1:gtdb_domain_counter=d__Bacteria--1:gtdb_family_counter=f__Sphingomonadaceae--1:gtdb_genus_counter=g__Allosphingosinicella--1:gtdb_order_counter=o__Sphingomonadales--1:gtdb_phylum_counter=p__Proteobacteria--1:gtdb_species_counter=s__Allosphingosinicella parva--1:heptad_counter=MCP-24H--1||MCP-44H--17:lbd_counter=:lca_tree=s__Allosphingosinicella parva:length_avg=136.5:length_max=144.0:length_min=119.0:length_std=9.033886821911768:length_sum=1365.0:mismatch_avg=9.7:mismatch_max=26.0:mismatch_min=1.0:mismatch_std=9.177871939253311:mismatch_sum=97.0:name=N18701:qcovhsp_avg=99.41:qcovhsp_max=100.0:qcovhsp_min=95.5:qcovhsp_std=1.442567156149065:qcovhsp_sum=994.1:qend_avg=134.2:qend_max=144.0:qend_min=105.0:qend_std=13.053735097664575:qend_sum=1342.0:qstart_avg=1.0:qstart_max=1.0:qstart_min=1.0:qstart_std=0.0:qstart_sum=10.0:ref_name_counter=GB_GCA_019239415.1_protein.faa_JAFAZW010000081.1_53@PF00015_full_PFAM.76.269--2||RS_GCF_003012735.1_protein.faa_NZ_PXYI01000004.1_691@PF00015_full_PFAM.75.272--1||RS_GCF_004564275.1_protein.faa_NZ_SPDV01000001.1_138@PF00015_full_PFAM.68.256--7:scovhsp_avg=71.85:scovhsp_max=76.6:scovhsp_min=60.4:scovhsp_std=5.70248483850096:scovhsp_sum=718.5:send_avg=174.1:send_max=181.0:send_min=149.0:send_std=11.704225257952315:send_sum=1741.0:sstart_avg=38.8:sstart_max=52.0:sstart_min=30.0:sstart_std=6.338594306135847:sstart_sum=388.0])0.915:0.01521[&&NHX:Sample_counter=rhizpot1--7||rhizpot2--4||rhizpot3--7:Type_counter=GTDB--1||capture--18:besthit_avg=90.59:besthit_max=99.3:besthit_min=68.5:besthit_std=10.754063831356445:besthit_sum=905.9:bitscore_avg=190.5:bitscore_max=217.0:bitscore_min=137.0:bitscore_std=31.63068130786942:bitscore_sum=1905.0:capture_class_counter=c__Actinomycetia--2||c__Alphaproteobacteria--6||c__Halobacteria--3||c__Holophagae--1||c__Myxococcia--1||c__SM23-61--1||c__UBA4882--2||c__Vicinamibacteria--2:capture_domain_counter=d__Archaea--3||d__Bacteria--15:capture_family_counter=f__Holophagaceae--1||f__Micromonosporaceae--1||f__Natrialbaceae--3||f__Nocardioidaceae--1||f__SM23-61--1||f__SZAS-1--1||f__Sphingomonadaceae--2||f__UBA8346--2||f__UXAT02--2||f__Vicinamibacteraceae--2||f__Xanthobacteraceae--2:capture_genus_counter=g__Actinoplanes--1||g__Holophaga--1||g__Hydrogenispora--2||g__Luteitalea--2||g__Natrinema--3||g__Nocardioides--1||g__P52-10--2||g__SM23-61--1||g__SSA4--2||g__SZAS-1--1||g__Sphingomonas--2:capture_order_counter=o__Halobacteriales--3||o__Holophagales--1||o__Mycobacteriales--1||o__Myxococcales--1||o__Propionibacteriales--1||o__Rhizobiales--2||o__Rhodospirillales--2||o__SM23-61--1||o__Sphingomonadales--2||o__UBA8346--2||o__Vicinamibacterales--2:capture_phylum_counter=p__Acidobacteriota--3||p__Actinobacteriota--2||p__Desulfobacterota--1||p__Firmicutes_G--2||p__Halobacteriota--3||p__Myxococcota--1||p__Proteobacteria--6:capture_species_counter=s__Actinoplanes octamycinicus--1||s__Holophaga foetida--1||s__Hydrogenispora ethanolica--2||s__Luteitalea sp001464065--2||s__Natrinema versiforme_A--3||s__Nocardioides sp013624415--1||s__P52-10 sp014873415--2||s__SM23-61 sp003154025--1||s__SSA4 sp016712375--2||s__SZAS-1 sp018266075--1||s__Sphingomonas sp001425405--1||s__Sphingomonas sp004345855--1:evalue_avg=9.2820000671e-43:evalue_max=9.05e-42:evalue_min=7.7e-73:evalue_std=2.8546408895659237e-42:evalue_sum=9.282000067100001e-42:gapopen_avg=0.4:gapopen_max=2.0:gapopen_min=0.0:gapopen_std=0.6992058987801011:gapopen_sum=4.0:gtdb_class_counter=c__Alphaproteobacteria--1:gtdb_domain_counter=d__Bacteria--1:gtdb_family_counter=f__Sphingomonadaceae--1:gtdb_genus_counter=g__Allosphingosinicella--1:gtdb_order_counter=o__Sphingomonadales--1:gtdb_phylum_counter=p__Proteobacteria--1:gtdb_species_counter=s__Allosphingosinicella parva--1:heptad_counter=MCP-24H--1||MCP-44H--18:lbd_counter=:lca_tree=s__Allosphingosinicella parva:length_avg=136.5:length_max=144.0:length_min=119.0:length_std=9.033886821911768:length_sum=1365.0:mismatch_avg=9.7:mismatch_max=26.0:mismatch_min=1.0:mismatch_std=9.177871939253311:mismatch_sum=97.0:name=N18702:qcovhsp_avg=99.41:qcovhsp_max=100.0:qcovhsp_min=95.5:qcovhsp_std=1.442567156149065:qcovhsp_sum=994.1:qend_avg=134.2:qend_max=144.0:qend_min=105.0:qend_std=13.053735097664575:qend_sum=1342.0:qstart_avg=1.0:qstart_max=1.0:qstart_min=1.0:qstart_std=0.0:qstart_sum=10.0:ref_name_counter=GB_GCA_019239415.1_protein.faa_JAFAZW010000081.1_53@PF00015_full_PFAM.76.269--2||RS_GCF_003012735.1_protein.faa_NZ_PXYI01000004.1_691@PF00015_full_PFAM.75.272--1||RS_GCF_004564275.1_protein.faa_NZ_SPDV01000001.1_138@PF00015_full_PFAM.68.256--7:scovhsp_avg=71.85:scovhsp_max=76.6:scovhsp_min=60.4:scovhsp_std=5.70248483850096:scovhsp_sum=718.5:send_avg=174.1:send_max=181.0:send_min=149.0:send_std=11.704225257952315:send_sum=1741.0:sstart_avg=38.8:sstart_max=52.0:sstart_min=30.0:sstart_std=6.338594306135847:sstart_sum=388.0])0.942:0.0350599[&&NHX:Sample_counter=rhizpot1--7||rhizpot2--4||rhizpot3--8:Type_counter=GTDB--3||capture--19:besthit_avg=89.9090909090909:besthit_max=99.3:besthit_min=68.5:besthit_std=10.449158295810676:besthit_sum=989.0:bitscore_avg=191.72727272727272:bitscore_max=217.0:bitscore_min=137.0:bitscore_std=30.28230806623204:bitscore_sum=2109.0:capture_class_counter=c__Actinomycetia--2||c__Alphaproteobacteria--7||c__Halobacteria--3||c__Holophagae--1||c__Myxococcia--1||c__SM23-61--1||c__UBA4882--2||c__Vicinamibacteria--2:capture_domain_counter=d__Archaea--3||d__Bacteria--16:capture_family_counter=f__Holophagaceae--1||f__Micromonosporaceae--1||f__Natrialbaceae--3||f__Nocardioidaceae--1||f__SM23-61--1||f__SZAS-1--1||f__Sphingomonadaceae--2||f__UBA8346--2||f__UXAT02--3||f__Vicinamibacteraceae--2||f__Xanthobacteraceae--2:capture_genus_counter=g__Actinoplanes--1||g__Holophaga--1||g__Hydrogenispora--2||g__Luteitalea--2||g__Natrinema--3||g__Nocardioides--1||g__P52-10--2||g__SM23-61--1||g__SSA4--3||g__SZAS-1--1||g__Sphingomonas--2:capture_order_counter=o__Halobacteriales--3||o__Holophagales--1||o__Mycobacteriales--1||o__Myxococcales--1||o__Propionibacteriales--1||o__Rhizobiales--2||o__Rhodospirillales--3||o__SM23-61--1||o__Sphingomonadales--2||o__UBA8346--2||o__Vicinamibacterales--2:capture_phylum_counter=p__Acidobacteriota--3||p__Actinobacteriota--2||p__Desulfobacterota--1||p__Firmicutes_G--2||p__Halobacteriota--3||p__Myxococcota--1||p__Proteobacteria--7:capture_species_counter=s__Actinoplanes octamycinicus--1||s__Holophaga foetida--1||s__Hydrogenispora ethanolica--2||s__Luteitalea sp001464065--2||s__Natrinema versiforme_A--3||s__Nocardioides sp013624415--1||s__P52-10 sp014873415--2||s__SM23-61 sp003154025--1||s__SSA4 sp016712375--3||s__SZAS-1 sp018266075--1||s__Sphingomonas sp001425405--1||s__Sphingomonas sp004345855--1:evalue_avg=8.438181879181819e-43:evalue_max=9.05e-42:evalue_min=7.7e-73:evalue_std=2.7225723777913276e-42:evalue_sum=9.282000067100001e-42:gapopen_avg=0.45454545454545453:gapopen_max=2.0:gapopen_min=0.0:gapopen_std=0.6875516509523286:gapopen_sum=5.0:gtdb_class_counter=c__Alphaproteobacteria--3:gtdb_domain_counter=d__Bacteria--3:gtdb_family_counter=f__Sphingomonadaceae--3:gtdb_genus_counter=g__Allosphingosinicella--3:gtdb_order_counter=o__Sphingomonadales--3:gtdb_phylum_counter=p__Proteobacteria--3:gtdb_species_counter=s__Allosphingosinicella deserti--1||s__Allosphingosinicella parva--1||s__Allosphingosinicella sp004135585--1:heptad_counter=MCP-24H--1||MCP-44H--21:lbd_counter=:lca_tree=g__Allosphingosinicella:length_avg=137.0:length_max=144.0:length_min=119.0:length_std=8.729261137118078:length_sum=1507.0:mismatch_avg=10.909090909090908:mismatch_max=26.0:mismatch_min=1.0:mismatch_std=9.585974603080746:mismatch_sum=120.0:name=N18703:qcovhsp_avg=99.46363636363635:qcovhsp_max=100.0:qcovhsp_min=95.5:qcovhsp_std=1.3800526999160054:qcovhsp_sum=1094.1:qend_avg=134.8181818181818:qend_max=144.0:qend_min=105.0:qend_std=12.552435475382312:qend_sum=1483.0:qstart_avg=1.0:qstart_max=1.0:qstart_min=1.0:qstart_std=0.0:qstart_sum=11.0:ref_name_counter=GB_GCA_019232625.1_protein.faa_JAFANP010000003.1_11@PF00015_full_PFAM.100.275--1||GB_GCA_019239415.1_protein.faa_JAFAZW010000081.1_53@PF00015_full_PFAM.76.269--2||RS_GCF_003012735.1_protein.faa_NZ_PXYI01000004.1_691@PF00015_full_PFAM.75.272--1||RS_GCF_004564275.1_protein.faa_NZ_SPDV01000001.1_138@PF00015_full_PFAM.68.256--7:scovhsp_avg=72.69090909090909:scovhsp_max=81.1:scovhsp_min=60.4:scovhsp_std=6.086452915361218:scovhsp_sum=799.6:send_avg=171.63636363636363:send_max=181.0:send_min=147.0:send_std=13.786027181699065:send_sum=1888.0:sstart_avg=35.81818181818182:sstart_max=52.0:sstart_min=6.0:sstart_std=11.574266126352734:sstart_sum=394.0])0.745:0.0253493[&&NHX:Sample_counter=rhizpot1--7||rhizpot2--4||rhizpot3--8:Type_counter=GTDB--4||capture--19:besthit_avg=89.9090909090909:besthit_max=99.3:besthit_min=68.5:besthit_std=10.449158295810676:besthit_sum=989.0:bitscore_avg=191.72727272727272:bitscore_max=217.0:bitscore_min=137.0:bitscore_std=30.28230806623204:bitscore_sum=2109.0:capture_class_counter=c__Actinomycetia--2||c__Alphaproteobacteria--7||c__Halobacteria--3||c__Holophagae--1||c__Myxococcia--1||c__SM23-61--1||c__UBA4882--2||c__Vicinamibacteria--2:capture_domain_counter=d__Archaea--3||d__Bacteria--16:capture_family_counter=f__Holophagaceae--1||f__Micromonosporaceae--1||f__Natrialbaceae--3||f__Nocardioidaceae--1||f__SM23-61--1||f__SZAS-1--1||f__Sphingomonadaceae--2||f__UBA8346--2||f__UXAT02--3||f__Vicinamibacteraceae--2||f__Xanthobacteraceae--2:capture_genus_counter=g__Actinoplanes--1||g__Holophaga--1||g__Hydrogenispora--2||g__Luteitalea--2||g__Natrinema--3||g__Nocardioides--1||g__P52-10--2||g__SM23-61--1||g__SSA4--3||g__SZAS-1--1||g__Sphingomonas--2:capture_order_counter=o__Halobacteriales--3||o__Holophagales--1||o__Mycobacteriales--1||o__Myxococcales--1||o__Propionibacteriales--1||o__Rhizobiales--2||o__Rhodospirillales--3||o__SM23-61--1||o__Sphingomonadales--2||o__UBA8346--2||o__Vicinamibacterales--2:capture_phylum_counter=p__Acidobacteriota--3||p__Actinobacteriota--2||p__Desulfobacterota--1||p__Firmicutes_G--2||p__Halobacteriota--3||p__Myxococcota--1||p__Proteobacteria--7:capture_species_counter=s__Actinoplanes octamycinicus--1||s__Holophaga foetida--1||s__Hydrogenispora ethanolica--2||s__Luteitalea sp001464065--2||s__Natrinema versiforme_A--3||s__Nocardioides sp013624415--1||s__P52-10 sp014873415--2||s__SM23-61 sp003154025--1||s__SSA4 sp016712375--3||s__SZAS-1 sp018266075--1||s__Sphingomonas sp001425405--1||s__Sphingomonas sp004345855--1:evalue_avg=8.438181879181819e-43:evalue_max=9.05e-42:evalue_min=7.7e-73:evalue_std=2.7225723777913276e-42:evalue_sum=9.282000067100001e-42:gapopen_avg=0.45454545454545453:gapopen_max=2.0:gapopen_min=0.0:gapopen_std=0.6875516509523286:gapopen_sum=5.0:gtdb_class_counter=c__Alphaproteobacteria--4:gtdb_domain_counter=d__Bacteria--4:gtdb_family_counter=f__Sphingomonadaceae--4:gtdb_genus_counter=g__Allosphingosinicella--4:gtdb_order_counter=o__Sphingomonadales--4:gtdb_phylum_counter=p__Proteobacteria--4:gtdb_species_counter=s__Allosphingosinicella deserti--1||s__Allosphingosinicella parva--1||s__Allosphingosinicella sp004135585--1||s__Allosphingosinicella sp005882415--1:heptad_counter=MCP-24H--1||MCP-44H--22:lbd_counter=:lca_tree=g__Allosphingosinicella:length_avg=137.0:length_max=144.0:length_min=119.0:length_std=8.729261137118078:length_sum=1507.0:mismatch_avg=10.909090909090908:mismatch_max=26.0:mismatch_min=1.0:mismatch_std=9.585974603080746:mismatch_sum=120.0:name=N18704:qcovhsp_avg=99.46363636363635:qcovhsp_max=100.0:qcovhsp_min=95.5:qcovhsp_std=1.3800526999160054:qcovhsp_sum=1094.1:qend_avg=134.8181818181818:qend_max=144.0:qend_min=105.0:qend_std=12.552435475382312:qend_sum=1483.0:qstart_avg=1.0:qstart_max=1.0:qstart_min=1.0:qstart_std=0.0:qstart_sum=11.0:ref_name_counter=GB_GCA_019232625.1_protein.faa_JAFANP010000003.1_11@PF00015_full_PFAM.100.275--1||GB_GCA_019239415.1_protein.faa_JAFAZW010000081.1_53@PF00015_full_PFAM.76.269--2||RS_GCF_003012735.1_protein.faa_NZ_PXYI01000004.1_691@PF00015_full_PFAM.75.272--1||RS_GCF_004564275.1_protein.faa_NZ_SPDV01000001.1_138@PF00015_full_PFAM.68.256--7:scovhsp_avg=72.69090909090909:scovhsp_max=81.1:scovhsp_min=60.4:scovhsp_std=6.086452915361218:scovhsp_sum=799.6:send_avg=171.63636363636363:send_max=181.0:send_min=147.0:send_std=13.786027181699065:send_sum=1888.0:sstart_avg=35.81818181818182:sstart_max=52.0:sstart_min=6.0:sstart_std=11.574266126352734:sstart_sum=394.0],((0e315c96-fb20-4ce1-925f-148cafd68726_5@MCPsignal.76.169:0.020018[&&NHX:Sample=rhizpot1:Type=capture:capture_class=c__Bacilli:capture_domain=d__Bacteria:capture_family=f__Paenibacillaceae:capture_genus=g__Paenibacillus:capture_order=o__Paenibacillales:capture_phylum=p__Firmicutes:capture_species=s__Paenibacillus albilobatus:heptad=MCP-44H],((2b7eac10-272a-4a69-8589-94efd21422c0_2@MCPsignal.257.394:0.0175657[&&NHX:Sample=rhizpot3:Type=capture:besthit=86.1:bitscore=211.0:capture_class=c__Desulfuromonadia:capture_domain=d__Bacteria:capture_family=f__Pseudopelobacteraceae:capture_genus=g__Pseudopelobacter:capture_order=o__Geobacterales:capture_phylum=p__Desulfobacterota:capture_species=s__Pseudopelobacter sp013377095:evalue=2.64e-70:gapopen=0.0:heptad=MCP-44H:length=137.0:mismatch=19.0:qcovhsp=100.0:qend=137.0:qstart=1.0:ref_name=GB_GCA_019239415.1_protein.faa_JAFAZW010000081.1_53@PF00015_full_PFAM.76.269:scovhsp=71.0:send=167.0:sstart=31.0],3f51c90b-72ea-46dc-aed9-6a1091e24a09_6@MCPsignal.24.144:0.0137466[&&NHX:Sample=rhizpot3:Type=capture:besthit=84.2:bitscore=176.0:capture_class=c__Alphaproteobacteria:capture_domain=d__Bacteria:capture_family=f__Caulobacteraceae:capture_genus=g__Brevundimonas:capture_order=o__Caulobacterales:capture_phylum=p__Proteobacteria:capture_species=s__Brevundimonas sp017487405:evalue=6.43e-57:gapopen=0.0:heptad=MCP-44H:length=120.0:mismatch=19.0:qcovhsp=100.0:qend=120.0:qstart=1.0:ref_name=GB_GCA_019239415.1_protein.faa_JAFAZW010000081.1_53@PF00015_full_PFAM.76.269:scovhsp=62.2:send=173.0:sstart=54.0])0.871:0.0144474[&&NHX:Sample_counter=rhizpot3--2:Type_counter=capture--2:besthit_avg=85.15:besthit_max=86.1:besthit_min=84.2:besthit_std=1.3435028842544343:besthit_sum=170.3:bitscore_avg=193.5:bitscore_max=211.0:bitscore_min=176.0:bitscore_std=24.748737341529164:bitscore_sum=387.0:capture_class_counter=c__Alphaproteobacteria--1||c__Desulfuromonadia--1:capture_domain_counter=d__Bacteria--2:capture_family_counter=f__Caulobacteraceae--1||f__Pseudopelobacteraceae--1:capture_genus_counter=g__Brevundimonas--1||g__Pseudopelobacter--1:capture_order_counter=o__Caulobacterales--1||o__Geobacterales--1:capture_phylum_counter=p__Desulfobacterota--1||p__Proteobacteria--1:capture_species_counter=s__Brevundimonas sp017487405--1||s__Pseudopelobacter sp013377095--1:evalue_avg=3.215000000000132e-57:evalue_max=6.43e-57:evalue_min=2.64e-70:evalue_std=4.5466966030293144e-57:evalue_sum=6.430000000000264e-57:gapopen_avg=0.0:gapopen_max=0.0:gapopen_min=0.0:gapopen_std=0.0:gapopen_sum=0.0:gtdb_class_counter=:gtdb_domain_counter=:gtdb_family_counter=:gtdb_genus_counter=:gtdb_order_counter=:gtdb_phylum_counter=:gtdb_species_counter=:heptad_counter=MCP-44H--2:lbd_counter=:length_avg=128.5:length_max=137.0:length_min=120.0:length_std=12.020815280171307:length_sum=257.0:mismatch_avg=19.0:mismatch_max=19.0:mismatch_min=19.0:mismatch_std=0.0:mismatch_sum=38.0:name=N18708:qcovhsp_avg=100.0:qcovhsp_max=100.0:qcovhsp_min=100.0:qcovhsp_std=0.0:qcovhsp_sum=200.0:qend_avg=128.5:qend_max=137.0:qend_min=120.0:qend_std=12.020815280171307:qend_sum=257.0:qstart_avg=1.0:qstart_max=1.0:qstart_min=1.0:qstart_std=0.0:qstart_sum=2.0:ref_name_counter=GB_GCA_019239415.1_protein.faa_JAFAZW010000081.1_53@PF00015_full_PFAM.76.269--2:scovhsp_avg=66.6:scovhsp_max=71.0:scovhsp_min=62.2:scovhsp_std=6.222539674441616:scovhsp_sum=133.2:send_avg=170.0:send_max=173.0:send_min=167.0:send_std=4.242640687119285:send_sum=340.0:sstart_avg=42.5:sstart_max=54.0:sstart_min=31.0:sstart_std=16.263455967290593:sstart_sum=85.0],f67653be-dfcf-4860-b3a3-01d2fac1260f_4@MCPsignal.306.470:0.0219279[&&NHX:Sample=rhizpot3:Type=capture:besthit=87.2:bitscore=257.0:capture_class=c__Negativicutes:capture_domain=d__Bacteria:capture_family=f__Sporomusaceae:capture_genus=g__Methylomusa:capture_order=o__Sporomusales:capture_phylum=p__Firmicutes_C:capture_species=s__Methylomusa anaerophila:evalue=4.24e-88:gapopen=0.0:heptad=MCP-44H:length=164.0:mismatch=21.0:qcovhsp=100.0:qend=164.0:qstart=1.0:ref_name=GB_GCA_019239415.1_protein.faa_JAFAZW010000081.1_53@PF00015_full_PFAM.76.269:scovhsp=85.0:send=166.0:sstart=3.0])0:5e-09[&&NHX:Sample_counter=rhizpot3--3:Type_counter=capture--3:besthit_avg=85.83333333333333:besthit_max=87.2:besthit_min=84.2:besthit_std=1.5176736583776274:besthit_sum=257.5:bitscore_avg=214.66666666666666:bitscore_max=257.0:bitscore_min=176.0:bitscore_std=40.62429486567531:bitscore_sum=644.0:capture_class_counter=c__Alphaproteobacteria--1||c__Desulfuromonadia--1||c__Negativicutes--1:capture_domain_counter=d__Bacteria--3:capture_family_counter=f__Caulobacteraceae--1||f__Pseudopelobacteraceae--1||f__Sporomusaceae--1:capture_genus_counter=g__Brevundimonas--1||g__Methylomusa--1||g__Pseudopelobacter--1:capture_order_counter=o__Caulobacterales--1||o__Geobacterales--1||o__Sporomusales--1:capture_phylum_counter=p__Desulfobacterota--1||p__Firmicutes_C--1||p__Proteobacteria--1:capture_species_counter=s__Brevundimonas sp017487405--1||s__Methylomusa anaerophila--1||s__Pseudopelobacter sp013377095--1:evalue_avg=2.1433333333334214e-57:evalue_max=6.43e-57:evalue_min=4.24e-88:evalue_std=3.7123622308892177e-57:evalue_sum=6.430000000000264e-57:gapopen_avg=0.0:gapopen_max=0.0:gapopen_min=0.0:gapopen_std=0.0:gapopen_sum=0.0:gtdb_class_counter=:gtdb_domain_counter=:gtdb_family_counter=:gtdb_genus_counter=:gtdb_order_counter=:gtdb_phylum_counter=:gtdb_species_counter=:heptad_counter=MCP-44H--3:lbd_counter=:length_avg=140.33333333333334:length_max=164.0:length_min=120.0:length_std=22.18858565419016:length_sum=421.0:mismatch_avg=19.666666666666668:mismatch_max=21.0:mismatch_min=19.0:mismatch_std=1.1547005383792515:mismatch_sum=59.0:name=N18710:qcovhsp_avg=100.0:qcovhsp_max=100.0:qcovhsp_min=100.0:qcovhsp_std=0.0:qcovhsp_sum=300.0:qend_avg=140.33333333333334:qend_max=164.0:qend_min=120.0:qend_std=22.18858565419016:qend_sum=421.0:qstart_avg=1.0:qstart_max=1.0:qstart_min=1.0:qstart_std=0.0:qstart_sum=3.0:ref_name_counter=GB_GCA_019239415.1_protein.faa_JAFAZW010000081.1_53@PF00015_full_PFAM.76.269--3:scovhsp_avg=72.73333333333333:scovhsp_max=85.0:scovhsp_min=62.2:scovhsp_std=11.498405686586871:scovhsp_sum=218.2:send_avg=168.66666666666666:send_max=173.0:send_min=166.0:send_std=3.7859388972001824:send_sum=506.0:sstart_avg=29.333333333333332:sstart_max=54.0:sstart_min=3.0:sstart_std=25.540817005987364:sstart_sum=88.0])0.99:0.0605241[&&NHX:Sample_counter=rhizpot1--1||rhizpot3--3:Type_counter=capture--4:besthit_avg=85.83333333333333:besthit_max=87.2:besthit_min=84.2:besthit_std=1.5176736583776274:besthit_sum=257.5:bitscore_avg=214.66666666666666:bitscore_max=257.0:bitscore_min=176.0:bitscore_std=40.62429486567531:bitscore_sum=644.0:capture_class_counter=c__Alphaproteobacteria--1||c__Bacilli--1||c__Desulfuromonadia--1||c__Negativicutes--1:capture_domain_counter=d__Bacteria--4:capture_family_counter=f__Caulobacteraceae--1||f__Paenibacillaceae--1||f__Pseudopelobacteraceae--1||f__Sporomusaceae--1:capture_genus_counter=g__Brevundimonas--1||g__Methylomusa--1||g__Paenibacillus--1||g__Pseudopelobacter--1:capture_order_counter=o__Caulobacterales--1||o__Geobacterales--1||o__Paenibacillales--1||o__Sporomusales--1:capture_phylum_counter=p__Desulfobacterota--1||p__Firmicutes--1||p__Firmicutes_C--1||p__Proteobacteria--1:capture_species_counter=s__Brevundimonas sp017487405--1||s__Methylomusa anaerophila--1||s__Paenibacillus albilobatus--1||s__Pseudopelobacter sp013377095--1:evalue_avg=2.1433333333334214e-57:evalue_max=6.43e-57:evalue_min=4.24e-88:evalue_std=3.7123622308892177e-57:evalue_sum=6.430000000000264e-57:gapopen_avg=0.0:gapopen_max=0.0:gapopen_min=0.0:gapopen_std=0.0:gapopen_sum=0.0:gtdb_class_counter=:gtdb_domain_counter=:gtdb_family_counter=:gtdb_genus_counter=:gtdb_order_counter=:gtdb_phylum_counter=:gtdb_species_counter=:heptad_counter=MCP-44H--4:lbd_counter=:length_avg=140.33333333333334:length_max=164.0:length_min=120.0:length_std=22.18858565419016:length_sum=421.0:mismatch_avg=19.666666666666668:mismatch_max=21.0:mismatch_min=19.0:mismatch_std=1.1547005383792515:mismatch_sum=59.0:name=N18711:qcovhsp_avg=100.0:qcovhsp_max=100.0:qcovhsp_min=100.0:qcovhsp_std=0.0:qcovhsp_sum=300.0:qend_avg=140.33333333333334:qend_max=164.0:qend_min=120.0:qend_std=22.18858565419016:qend_sum=421.0:qstart_avg=1.0:qstart_max=1.0:qstart_min=1.0:qstart_std=0.0:qstart_sum=3.0:ref_name_counter=GB_GCA_019239415.1_protein.faa_JAFAZW010000081.1_53@PF00015_full_PFAM.76.269--3:scovhsp_avg=72.73333333333333:scovhsp_max=85.0:scovhsp_min=62.2:scovhsp_std=11.498405686586871:scovhsp_sum=218.2:send_avg=168.66666666666666:send_max=173.0:send_min=166.0:send_std=3.7859388972001824:send_sum=506.0:sstart_avg=29.333333333333332:sstart_max=54.0:sstart_min=3.0:sstart_std=25.540817005987364:sstart_sum=88.0],(GB_GCA_019232625.1_protein.faa_JAFANP010000003.1_11@PF00015_full_PFAM.100.275:0.0404525[&&NHX:Type=GTDB:gtdb_class=c__Alphaproteobacteria:gtdb_domain=d__Bacteria:gtdb_family=f__Sphingomonadaceae:gtdb_genus=g__Allosphingosinicella:gtdb_order=o__Sphingomonadales:gtdb_phylum=p__Proteobacteria:gtdb_species=s__Allosphingosinicella sp019232625:heptad=MCP-44H:species=d__Bacteria_p__Proteobacteria_c__Alphaproteobacteria_o__Sphingomonadales_f__Sphingomonadaceae_g__Allosphingosinicella_s__Allosphingosinicella sp019232625],GB_GCA_019239415.1_protein.faa_JAFAZW010000081.1_53@PF00015_full_PFAM.76.269:0.034529[&&NHX:Type=GTDB:gtdb_class=c__Alphaproteobacteria:gtdb_domain=d__Bacteria:gtdb_family=f__Sphingomonadaceae:gtdb_genus=g__Allosphingosinicella:gtdb_order=o__Sphingomonadales:gtdb_phylum=p__Proteobacteria:gtdb_species=s__Allosphingosinicella sp019239415:heptad=MCP-44H:species=d__Bacteria_p__Proteobacteria_c__Alphaproteobacteria_o__Sphingomonadales_f__Sphingomonadaceae_g__Allosphingosinicella_s__Allosphingosinicella sp019239415])0.805:0.0112558[&&NHX:Sample_counter=:Type_counter=GTDB--2:capture_class_counter=:capture_domain_counter=:capture_family_counter=:capture_genus_counter=:capture_order_counter=:capture_phylum_counter=:capture_species_counter=:evoltype=D:gtdb_class_counter=c__Alphaproteobacteria--2:gtdb_domain_counter=d__Bacteria--2:gtdb_family_counter=f__Sphingomonadaceae--2:gtdb_genus_counter=g__Allosphingosinicella--2:gtdb_order_counter=o__Sphingomonadales--2:gtdb_phylum_counter=p__Proteobacteria--2:gtdb_species_counter=s__Allosphingosinicella sp019232625--1||s__Allosphingosinicella sp019239415--1:heptad_counter=MCP-44H--2:lbd_counter=:lca=d__Bacteria:lca_tree=g__Allosphingosinicella:name=N18714:ref_name_counter=])0.563:0.00214132[&&NHX:Sample_counter=rhizpot1--1||rhizpot3--3:Type_counter=GTDB--2||capture--4:besthit_avg=85.83333333333333:besthit_max=87.2:besthit_min=84.2:besthit_std=1.5176736583776274:besthit_sum=257.5:bitscore_avg=214.66666666666666:bitscore_max=257.0:bitscore_min=176.0:bitscore_std=40.62429486567531:bitscore_sum=644.0:capture_class_counter=c__Alphaproteobacteria--1||c__Bacilli--1||c__Desulfuromonadia--1||c__Negativicutes--1:capture_domain_counter=d__Bacteria--4:capture_family_counter=f__Caulobacteraceae--1||f__Paenibacillaceae--1||f__Pseudopelobacteraceae--1||f__Sporomusaceae--1:capture_genus_counter=g__Brevundimonas--1||g__Methylomusa--1||g__Paenibacillus--1||g__Pseudopelobacter--1:capture_order_counter=o__Caulobacterales--1||o__Geobacterales--1||o__Paenibacillales--1||o__Sporomusales--1:capture_phylum_counter=p__Desulfobacterota--1||p__Firmicutes--1||p__Firmicutes_C--1||p__Proteobacteria--1:capture_species_counter=s__Brevundimonas sp017487405--1||s__Methylomusa anaerophila--1||s__Paenibacillus albilobatus--1||s__Pseudopelobacter sp013377095--1:evalue_avg=2.1433333333334214e-57:evalue_max=6.43e-57:evalue_min=4.24e-88:evalue_std=3.7123622308892177e-57:evalue_sum=6.430000000000264e-57:gapopen_avg=0.0:gapopen_max=0.0:gapopen_min=0.0:gapopen_std=0.0:gapopen_sum=0.0:gtdb_class_counter=c__Alphaproteobacteria--2:gtdb_domain_counter=d__Bacteria--2:gtdb_family_counter=f__Sphingomonadaceae--2:gtdb_genus_counter=g__Allosphingosinicella--2:gtdb_order_counter=o__Sphingomonadales--2:gtdb_phylum_counter=p__Proteobacteria--2:gtdb_species_counter=s__Allosphingosinicella sp019232625--1||s__Allosphingosinicella sp019239415--1:heptad_counter=MCP-44H--6:lbd_counter=:lca_tree=g__Allosphingosinicella:length_avg=140.33333333333334:length_max=164.0:length_min=120.0:length_std=22.18858565419016:length_sum=421.0:mismatch_avg=19.666666666666668:mismatch_max=21.0:mismatch_min=19.0:mismatch_std=1.1547005383792515:mismatch_sum=59.0:name=N18715:qcovhsp_avg=100.0:qcovhsp_max=100.0:qcovhsp_min=100.0:qcovhsp_std=0.0:qcovhsp_sum=300.0:qend_avg=140.33333333333334:qend_max=164.0:qend_min=120.0:qend_std=22.18858565419016:qend_sum=421.0:qstart_avg=1.0:qstart_max=1.0:qstart_min=1.0:qstart_std=0.0:qstart_sum=3.0:ref_name_counter=GB_GCA_019239415.1_protein.faa_JAFAZW010000081.1_53@PF00015_full_PFAM.76.269--3:scovhsp_avg=72.73333333333333:scovhsp_max=85.0:scovhsp_min=62.2:scovhsp_std=11.498405686586871:scovhsp_sum=218.2:send_avg=168.66666666666666:send_max=173.0:send_min=166.0:send_std=3.7859388972001824:send_sum=506.0:sstart_avg=29.333333333333332:sstart_max=54.0:sstart_min=3.0:sstart_std=25.540817005987364:sstart_sum=88.0])0.922:0.0263389[&&NHX:Sample_counter=rhizpot1--8||rhizpot2--4||rhizpot3--11:Type_counter=GTDB--6||capture--23:besthit_avg=89.03571428571429:besthit_max=99.3:besthit_min=68.5:besthit_std=9.346377919802954:besthit_sum=1246.5:bitscore_avg=196.64285714285714:bitscore_max=257.0:bitscore_min=137.0:bitscore_std=32.47628043986551:bitscore_sum=2753.0:capture_class_counter=c__Actinomycetia--2||c__Alphaproteobacteria--8||c__Bacilli--1||c__Desulfuromonadia--1||c__Halobacteria--3||c__Holophagae--1||c__Myxococcia--1||c__Negativicutes--1||c__SM23-61--1||c__UBA4882--2||c__Vicinamibacteria--2:capture_domain_counter=d__Archaea--3||d__Bacteria--20:capture_family_counter=f__Caulobacteraceae--1||f__Holophagaceae--1||f__Micromonosporaceae--1||f__Natrialbaceae--3||f__Nocardioidaceae--1||f__Paenibacillaceae--1||f__Pseudopelobacteraceae--1||f__SM23-61--1||f__SZAS-1--1||f__Sphingomonadaceae--2||f__Sporomusaceae--1||f__UBA8346--2||f__UXAT02--3||f__Vicinamibacteraceae--2||f__Xanthobacteraceae--2:capture_genus_counter=g__Actinoplanes--1||g__Brevundimonas--1||g__Holophaga--1||g__Hydrogenispora--2||g__Luteitalea--2||g__Methylomusa--1||g__Natrinema--3||g__Nocardioides--1||g__P52-10--2||g__Paenibacillus--1||g__Pseudopelobacter--1||g__SM23-61--1||g__SSA4--3||g__SZAS-1--1||g__Sphingomonas--2:capture_order_counter=o__Caulobacterales--1||o__Geobacterales--1||o__Halobacteriales--3||o__Holophagales--1||o__Mycobacteriales--1||o__Myxococcales--1||o__Paenibacillales--1||o__Propionibacteriales--1||o__Rhizobiales--2||o__Rhodospirillales--3||o__SM23-61--1||o__Sphingomonadales--2||o__Sporomusales--1||o__UBA8346--2||o__Vicinamibacterales--2:capture_phylum_counter=p__Acidobacteriota--3||p__Actinobacteriota--2||p__Desulfobacterota--2||p__Firmicutes--1||p__Firmicutes_C--1||p__Firmicutes_G--2||p__Halobacteriota--3||p__Myxococcota--1||p__Proteobacteria--8:capture_species_counter=s__Actinoplanes octamycinicus--1||s__Brevundimonas sp017487405--1||s__Holophaga foetida--1||s__Hydrogenispora ethanolica--2||s__Luteitalea sp001464065--2||s__Methylomusa anaerophila--1||s__Natrinema versiforme_A--3||s__Nocardioides sp013624415--1||s__P52-10 sp014873415--2||s__Paenibacillus albilobatus--1||s__Pseudopelobacter sp013377095--1||s__SM23-61 sp003154025--1||s__SSA4 sp016712375--3||s__SZAS-1 sp018266075--1||s__Sphingomonas sp001425405--1||s__Sphingomonas sp004345855--1:evalue_avg=6.630000047928577e-43:evalue_max=9.05e-42:evalue_min=4.24e-88:evalue_std=2.414736136421621e-42:evalue_sum=9.282000067100007e-42:gapopen_avg=0.35714285714285715:gapopen_max=2.0:gapopen_min=0.0:gapopen_std=0.633323693776651:gapopen_sum=5.0:gtdb_class_counter=c__Alphaproteobacteria--6:gtdb_domain_counter=d__Bacteria--6:gtdb_family_counter=f__Sphingomonadaceae--6:gtdb_genus_counter=g__Allosphingosinicella--6:gtdb_order_counter=o__Sphingomonadales--6:gtdb_phylum_counter=p__Proteobacteria--6:gtdb_species_counter=s__Allosphingosinicella deserti--1||s__Allosphingosinicella parva--1||s__Allosphingosinicella sp004135585--1||s__Allosphingosinicella sp005882415--1||s__Allosphingosinicella sp019232625--1||s__Allosphingosinicella sp019239415--1:heptad_counter=MCP-24H--1||MCP-44H--28:lbd_counter=:lca_tree=g__Allosphingosinicella:length_avg=137.71428571428572:length_max=164.0:length_min=119.0:length_std=11.677911901261561:length_sum=1928.0:mismatch_avg=12.785714285714286:mismatch_max=26.0:mismatch_min=1.0:mismatch_std=9.208512545286741:mismatch_sum=179.0:name=N18716:qcovhsp_avg=99.57857142857142:qcovhsp_max=100.0:qcovhsp_min=95.5:qcovhsp_std=1.2317458350641186:qcovhsp_sum=1394.1:qend_avg=136.0:qend_max=164.0:qend_min=105.0:qend_std=14.228898005873063:qend_sum=1904.0:qstart_avg=1.0:qstart_max=1.0:qstart_min=1.0:qstart_std=0.0:qstart_sum=14.0:ref_name_counter=GB_GCA_019232625.1_protein.faa_JAFANP010000003.1_11@PF00015_full_PFAM.100.275--1||GB_GCA_019239415.1_protein.faa_JAFAZW010000081.1_53@PF00015_full_PFAM.76.269--5||RS_GCF_003012735.1_protein.faa_NZ_PXYI01000004.1_691@PF00015_full_PFAM.75.272--1||RS_GCF_004564275.1_protein.faa_NZ_SPDV01000001.1_138@PF00015_full_PFAM.68.256--7:scovhsp_avg=72.7:scovhsp_max=85.0:scovhsp_min=60.4:scovhsp_std=6.988341940469359:scovhsp_sum=1017.8:send_avg=171.0:send_max=181.0:send_min=147.0:send_std=12.24744871391589:send_sum=2394.0:sstart_avg=34.42857142857143:sstart_max=54.0:sstart_min=3.0:sstart_std=14.52697377408547:sstart_sum=482.0],3a37d850-c1f9-4b37-8e0e-dfefb01d6932_2@MCPsignal.6.78:0.102104[&&NHX:Sample=rhizpot3:Type=capture:capture_class=c__Alphaproteobacteria:capture_domain=d__Bacteria:capture_family=f__Rhizobiaceae:capture_genus=g__Agrobacterium:capture_order=o__Rhizobiales:capture_phylum=p__Proteobacteria:capture_species=s__Agrobacterium sp005938205:heptad=MCP-44H])0.688:0.00858352[&&NHX:Sample_counter=rhizpot1--8||rhizpot2--4||rhizpot3--12:Type_counter=GTDB--6||capture--24:besthit_avg=89.03571428571429:besthit_max=99.3:besthit_min=68.5:besthit_std=9.346377919802954:besthit_sum=1246.5:bitscore_avg=196.64285714285714:bitscore_max=257.0:bitscore_min=137.0:bitscore_std=32.47628043986551:bitscore_sum=2753.0:capture_class_counter=c__Actinomycetia--2||c__Alphaproteobacteria--9||c__Bacilli--1||c__Desulfuromonadia--1||c__Halobacteria--3||c__Holophagae--1||c__Myxococcia--1||c__Negativicutes--1||c__SM23-61--1||c__UBA4882--2||c__Vicinamibacteria--2:capture_domain_counter=d__Archaea--3||d__Bacteria--21:capture_family_counter=f__Caulobacteraceae--1||f__Holophagaceae--1||f__Micromonosporaceae--1||f__Natrialbaceae--3||f__Nocardioidaceae--1||f__Paenibacillaceae--1||f__Pseudopelobacteraceae--1||f__Rhizobiaceae--1||f__SM23-61--1||f__SZAS-1--1||f__Sphingomonadaceae--2||f__Sporomusaceae--1||f__UBA8346--2||f__UXAT02--3||f__Vicinamibacteraceae--2||f__Xanthobacteraceae--2:capture_genus_counter=g__Actinoplanes--1||g__Agrobacterium--1||g__Brevundimonas--1||g__Holophaga--1||g__Hydrogenispora--2||g__Luteitalea--2||g__Methylomusa--1||g__Natrinema--3||g__Nocardioides--1||g__P52-10--2||g__Paenibacillus--1||g__Pseudopelobacter--1||g__SM23-61--1||g__SSA4--3||g__SZAS-1--1||g__Sphingomonas--2:capture_order_counter=o__Caulobacterales--1||o__Geobacterales--1||o__Halobacteriales--3||o__Holophagales--1||o__Mycobacteriales--1||o__Myxococcales--1||o__Paenibacillales--1||o__Propionibacteriales--1||o__Rhizobiales--3||o__Rhodospirillales--3||o__SM23-61--1||o__Sphingomonadales--2||o__Sporomusales--1||o__UBA8346--2||o__Vicinamibacterales--2:capture_phylum_counter=p__Acidobacteriota--3||p__Actinobacteriota--2||p__Desulfobacterota--2||p__Firmicutes--1||p__Firmicutes_C--1||p__Firmicutes_G--2||p__Halobacteriota--3||p__Myxococcota--1||p__Proteobacteria--9:capture_species_counter=s__Actinoplanes octamycinicus--1||s__Agrobacterium sp005938205--1||s__Brevundimonas sp017487405--1||s__Holophaga foetida--1||s__Hydrogenispora ethanolica--2||s__Luteitalea sp001464065--2||s__Methylomusa anaerophila--1||s__Natrinema versiforme_A--3||s__Nocardioides sp013624415--1||s__P52-10 sp014873415--2||s__Paenibacillus albilobatus--1||s__Pseudopelobacter sp013377095--1||s__SM23-61 sp003154025--1||s__SSA4 sp016712375--3||s__SZAS-1 sp018266075--1||s__Sphingomonas sp001425405--1||s__Sphingomonas sp004345855--1:evalue_avg=6.630000047928577e-43:evalue_max=9.05e-42:evalue_min=4.24e-88:evalue_std=2.414736136421621e-42:evalue_sum=9.282000067100007e-42:gapopen_avg=0.35714285714285715:gapopen_max=2.0:gapopen_min=0.0:gapopen_std=0.633323693776651:gapopen_sum=5.0:gtdb_class_counter=c__Alphaproteobacteria--6:gtdb_domain_counter=d__Bacteria--6:gtdb_family_counter=f__Sphingomonadaceae--6:gtdb_genus_counter=g__Allosphingosinicella--6:gtdb_order_counter=o__Sphingomonadales--6:gtdb_phylum_counter=p__Proteobacteria--6:gtdb_species_counter=s__Allosphingosinicella deserti--1||s__Allosphingosinicella parva--1||s__Allosphingosinicella sp004135585--1||s__Allosphingosinicella sp005882415--1||s__Allosphingosinicella sp019232625--1||s__Allosphingosinicella sp019239415--1:heptad_counter=MCP-24H--1||MCP-44H--29:lbd_counter=:lca_tree=g__Allosphingosinicella:length_avg=137.71428571428572:length_max=164.0:length_min=119.0:length_std=11.677911901261561:length_sum=1928.0:mismatch_avg=12.785714285714286:mismatch_max=26.0:mismatch_min=1.0:mismatch_std=9.208512545286741:mismatch_sum=179.0:name=N18718:qcovhsp_avg=99.57857142857142:qcovhsp_max=100.0:qcovhsp_min=95.5:qcovhsp_std=1.2317458350641186:qcovhsp_sum=1394.1:qend_avg=136.0:qend_max=164.0:qend_min=105.0:qend_std=14.228898005873063:qend_sum=1904.0:qstart_avg=1.0:qstart_max=1.0:qstart_min=1.0:qstart_std=0.0:qstart_sum=14.0:ref_name_counter=GB_GCA_019232625.1_protein.faa_JAFANP010000003.1_11@PF00015_full_PFAM.100.275--1||GB_GCA_019239415.1_protein.faa_JAFAZW010000081.1_53@PF00015_full_PFAM.76.269--5||RS_GCF_003012735.1_protein.faa_NZ_PXYI01000004.1_691@PF00015_full_PFAM.75.272--1||RS_GCF_004564275.1_protein.faa_NZ_SPDV01000001.1_138@PF00015_full_PFAM.68.256--7:scovhsp_avg=72.7:scovhsp_max=85.0:scovhsp_min=60.4:scovhsp_std=6.988341940469359:scovhsp_sum=1017.8:send_avg=171.0:send_max=181.0:send_min=147.0:send_std=12.24744871391589:send_sum=2394.0:sstart_avg=34.42857142857143:sstart_max=54.0:sstart_min=3.0:sstart_std=14.52697377408547:sstart_sum=482.0])0.768:0.0115403[&&NHX:Sample_counter=rhizpot1--29||rhizpot2--5||rhizpot3--34||rhiztom1--5||rhiztom2--3||rhiztom3--5:Type_counter=GTDB--17||capture--81:besthit_avg=91.54339622641508:besthit_max=99.3:besthit_min=68.5:besthit_std=5.872606204101125:besthit_sum=4851.799999999999:bitscore_avg=219.0754716981132:bitscore_max=279.0:bitscore_min=137.0:bitscore_std=31.575823916775665:bitscore_sum=11611.0:capture_class_counter=c__Actinomycetia--3||c__Alphaproteobacteria--39||c__Bacilli--7||c__Clostridia--1||c__Cyanobacteriia--2||c__Desulfobulbia--1||c__Desulfovibrionia--1||c__Desulfuromonadia--1||c__Gammaproteobacteria--2||c__Halobacteria--10||c__Holophagae--2||c__Magnetococcia--1||c__Myxococcia--3||c__Negativicutes--1||c__SM23-61--1||c__Spirochaetia--1||c__UBA4882--2||c__UBA9160--1||c__Vicinamibacteria--2:capture_domain_counter=d__Archaea--10||d__Bacteria--71:capture_family_counter=f__Azospirillaceae--8||f__Beijerinckiaceae--3||f__Burkholderiaceae--1||f__CACIAM-22H2--1||f__Caulobacteraceae--1||f__Desulfobulbaceae--1||f__Desulfovibrionaceae--1||f__Exiguobacteraceae--1||f__Geodermatophilaceae--1||f__Haloferacaceae--1||f__Holophagaceae--2||f__Magnetaquicoccaceae--1||f__Micromonosporaceae--1||f__NBRC-103111--2||f__Natrialbaceae--9||f__Nocardioidaceae--1||f__Paenibacillaceae--3||f__Phormidesmiaceae--2||f__Phreatobacteraceae--1||f__Pseudopelobacteraceae--1||f__Rhizobiaceae--3||f__Rhodocyclaceae--1||f__Ruminococcaceae--1||f__SM23-61--1||f__SXRF01--1||f__SZAS-1--3||f__Sphingomonadaceae--10||f__Sporomusaceae--1||f__Tumebacillaceae--1||f__UBA12059--1||f__UBA8346--2||f__UBA9160--1||f__UXAT02--3||f__Vicinamibacteraceae--2||f__Xanthobacteraceae--8:capture_genus_counter=g__Actinoplanes--1||g__Agrobacterium--1||g__Allorhizobium--1||g__Allosphingosinicella--1||g__BOG-933--1||g__Blastococcus--1||g__Bosea--1||g__Bradyrhizobium--2||g__Brevundimonas--1||g__CAG-115--1||g__CAIOSQ01--1||g__Cohnella--2||g__Desulfobulbus--1||g__Exiguobacterium_A--1||g__Geothrix--1||g__Halorubrum--1||g__Haloterrigena--3||g__Holophaga--1||g__Hydrogenispora--2||g__Hylemonella--1||g__JACOUN01--1||g__Luteitalea--2||g__Methylobacterium--2||g__Methylomusa--1||g__Natrarchaeobaculum--2||g__Natrialba--1||g__Natrinema--3||g__Nocardioides--1||g__P52-10--2||g__Paenibacillus--1||g__Paenibacillus_G--2||g__Phreatobacter--1||g__Pseudopelobacter--1||g__RFOF01--1||g__Rhizobium--1||g__SIO4C1--2||g__SM23-61--1||g__SSA4--3||g__SZAS-1--3||g__Skermanella--7||g__Solidesulfovibrio--1||g__Sphingobium--1||g__Sphingomonas--6||g__Sphingomonas_N--2||g__Tardiphaga--4||g__Tumebacillus_A--1||g__UBA12059--1||g__UBA9160--1||g__WMHbin3--1:capture_order_counter=o__Azospirillales--8||o__Burkholderiales--2||o__CACIAM-22H2--1||o__Caulobacterales--1||o__Desulfobulbales--1||o__Desulfovibrionales--1||o__Exiguobacterales--1||o__Geobacterales--1||o__Halobacteriales--10||o__Holophagales--2||o__Magnetococcales--1||o__Mycobacteriales--2||o__Myxococcales--3||o__Oscillospirales--1||o__Paenibacillales--5||o__Phormidesmiales--2||o__Propionibacteriales--1||o__Rhizobiales--15||o__Rhodospirillales--3||o__Rickettsiales--1||o__SM23-61--1||o__Sphingomonadales--10||o__Sporomusales--1||o__Treponematales--1||o__Tumebacillales--1||o__UBA8346--2||o__UBA9160--1||o__Vicinamibacterales--2:capture_phylum_counter=p__Acidobacteriota--4||p__Actinobacteriota--3||p__Cyanobacteria--2||p__Desulfobacterota--3||p__Desulfobacterota_I--1||p__Firmicutes--7||p__Firmicutes_A--1||p__Firmicutes_C--1||p__Firmicutes_G--2||p__Halobacteriota--10||p__Myxococcota--3||p__Myxococcota_A--1||p__Proteobacteria--42||p__Spirochaetota--1:capture_species_counter=s__Actinoplanes octamycinicus--1||s__Agrobacterium sp005938205--1||s__Allorhizobium taibaishanense--1||s__Allosphingosinicella sp011320075--1||s__BOG-933 sp003165295--1||s__Blastococcus saxobsidens--1||s__Bosea sp001898115--1||s__Bradyrhizobium sp005885285--2||s__Brevundimonas sp017487405--1||s__CAG-115 sp910579125--1||s__CAIOSQ01 sp016793165--1||s__Cohnella xylanilytica--2||s__Desulfobulbus propionicus--1||s__Exiguobacterium_A sp004339505--1||s__Geothrix sp903863195--1||s__Halorubrum sodomense--1||s__Haloterrigena salifodinae--3||s__Holophaga foetida--1||s__Hydrogenispora ethanolica--2||s__Hylemonella gracilis_B--1||s__JACOUN01 sp016177805--1||s__Luteitalea sp001464065--2||s__Methylobacterium aquaticum_C--1||s__Methylobacterium platani--1||s__Methylomusa anaerophila--1||s__Natrarchaeobaculum aegyptiacum--2||s__Natrialba taiwanensis--1||s__Natrinema versiforme_A--3||s__Nocardioides sp013624415--1||s__P52-10 sp014873415--2||s__Paenibacillus albilobatus--1||s__Paenibacillus_G sp001399685--1||s__Paenibacillus_G tyrfis--1||s__Phreatobacter sp017304475--1||s__Pseudopelobacter sp013377095--1||s__RFOF01 sp009926845--1||s__Rhizobium viscosum--1||s__SIO4C1 sp010671975--2||s__SM23-61 sp003154025--1||s__SSA4 sp016712375--3||s__SZAS-1 sp018266075--3||s__Skermanella rosea--7||s__Solidesulfovibrio magneticus_A--1||s__Sphingobium ummariense--1||s__Sphingomonas asaccharolytica--1||s__Sphingomonas kyeonggiensis--1||s__Sphingomonas naasensis--2||s__Sphingomonas sp001425405--1||s__Sphingomonas sp004345855--1||s__Sphingomonas_N sp000333335--2||s__Tardiphaga sp014377915--4||s__Tumebacillus_A sp004340785--1||s__UBA12059 sp018815555--1||s__UBA9160 sp003520425--1||s__WMHbin3 sp015231915--1:evalue_avg=1.7513207686217504e-43:evalue_max=9.05e-42:evalue_min=8.59e-97:evalue_std=1.2429087166312964e-42:evalue_sum=9.282000073695277e-42:gapopen_avg=0.22641509433962265:gapopen_max=2.0:gapopen_min=0.0:gapopen_std=0.5054133660055007:gapopen_sum=12.0:gtdb_class_counter=c__Alphaproteobacteria--17:gtdb_domain_counter=d__Bacteria--17:gtdb_family_counter=f__Methyloligellaceae--1||f__Sphingomonadaceae--16:gtdb_genus_counter=g__Allosphingosinicella--15||g__Methyloceanibacter--1||g__Pacificimonas--1:gtdb_order_counter=o__Rhizobiales--1||o__Sphingomonadales--16:gtdb_phylum_counter=p__Proteobacteria--17:gtdb_species_counter=s__Allosphingosinicella deserti--1||s__Allosphingosinicella ginsenosidimutans--1||s__Allosphingosinicella parva--1||s__Allosphingosinicella sp003347635--1||s__Allosphingosinicella sp004135585--1||s__Allosphingosinicella sp004151485--1||s__Allosphingosinicella sp005882415--1||s__Allosphingosinicella sp005883305--1||s__Allosphingosinicella sp011320075--1||s__Allosphingosinicella sp013816585--1||s__Allosphingosinicella sp016781555--1||s__Allosphingosinicella sp019232625--1||s__Allosphingosinicella sp019239415--1||s__Allosphingosinicella sp019239785--1||s__Allosphingosinicella sp902806315--1||s__Methyloceanibacter sp014380485--1||s__Pacificimonas sp019204005--1:heptad_counter=MCP-24H--8||MCP-44H--90:lbd_counter=:lca_tree=f__Sphingomonadaceae:length_avg=139.0:length_max=172.0:length_min=96.0:length_std=16.11258466588724:length_sum=7367.0:mismatch_avg=11.132075471698114:mismatch_max=27.0:mismatch_min=1.0:mismatch_std=6.980846697183596:mismatch_sum=590.0:name=N18719:qcovhsp_avg=99.71509433962264:qcovhsp_max=100.0:qcovhsp_min=95.2:qcovhsp_std=0.932200916445157:qcovhsp_sum=5284.9:qend_avg=138.49056603773585:qend_max=172.0:qend_min=96.0:qend_std=16.57688687660001:qend_sum=7340.0:qstart_avg=1.0566037735849056:qstart_max=3.0:qstart_min=1.0:qstart_std=0.3047757271037837:qstart_sum=56.0:ref_name_counter=GB_GCA_003347635.1_protein.faa_QDFY01000001.1_694@PF00015_full_PFAM.68.261--3||GB_GCA_005883305.1_protein.faa_VBAC01000001.1_1153@PF00015_full_PFAM.56.274--1||GB_GCA_013816585.1_protein.faa_JACDEE010000002.1_73@PF00015_full_PFAM.74.281--6||GB_GCA_014380485.1_protein.faa_JACMJU010000022.1_1@PF00015_full_PFAM.64.249--8||GB_GCA_019232625.1_protein.faa_JAFANP010000003.1_11@PF00015_full_PFAM.100.275--1||GB_GCA_019239415.1_protein.faa_JAFAZW010000081.1_53@PF00015_full_PFAM.76.269--5||GB_GCA_019239785.1_protein.faa_JAFAZM010000407.1_7@PF00015_full_PFAM.77.270--1||GB_GCA_902806315.1_protein.faa_CADCWD010000039.1_4@PF00015_full_PFAM.67.270--1||RS_GCF_003012735.1_protein.faa_NZ_PXYI01000004.1_691@PF00015_full_PFAM.75.272--1||RS_GCF_004151485.1_protein.faa_NZ_SBFF01000006.1_73@PF00015_full_PFAM.90.275--16||RS_GCF_004564275.1_protein.faa_NZ_SPDV01000001.1_138@PF00015_full_PFAM.68.256--7||RS_GCF_011320075.1_protein.faa_NZ_JAANPA010000005.1_11@PF00015_full_PFAM.56.259--3:scovhsp_avg=72.72264150943394:scovhsp_max=90.8:scovhsp_min=51.9:scovhsp_std=8.60394903762743:scovhsp_sum=3854.2999999999993:send_avg=169.77358490566039:send_max=193.0:send_min=135.0:send_std=14.828041923528597:send_sum=8998.0:sstart_avg=31.867924528301888:sstart_max=86.0:sstart_min=3.0:sstart_std=18.958494884929202:sstart_sum=1689.0])0.852:0.0566442[&&NHX:Sample_counter=rhizpot1--43||rhizpot2--6||rhizpot3--43||rhiztom1--10||rhiztom2--3||rhiztom3--7:Type_counter=GTDB--23||capture--112:besthit_avg=91.08793103448276:besthit_max=99.3:besthit_min=58.5:besthit_std=7.175862991959283:besthit_sum=5283.1:bitscore_avg=213.4948275862069:bitscore_max=279.0:bitscore_min=84.7:bitscore_std=36.92279485350904:bitscore_sum=12382.7:capture_class_counter=c__Actinomycetia--4||c__Alphaproteobacteria--57||c__Anaerolineae--1||c__Bacilli--9||c__Clostridia--1||c__Cyanobacteriia--4||c__Desulfobulbia--1||c__Desulfovibrionia--2||c__Desulfuromonadia--1||c__Gammaproteobacteria--7||c__Halobacteria--11||c__Holophagae--2||c__Magnetococcia--1||c__Myxococcia--3||c__Negativicutes--1||c__SM23-61--1||c__Spirochaetia--1||c__UBA4882--2||c__UBA9160--1||c__Vicinamibacteria--2:capture_domain_counter=d__Archaea--11||d__Bacteria--101:capture_family_counter=f__Acetobacteraceae--1||f__Aeromonadaceae--1||f__Azospirillaceae--9||f__Beijerinckiaceae--4||f__Burkholderiaceae--1||f__CACIAM-22H2--1||f__Caulobacteraceae--1||f__Dermatophilaceae--1||f__Desulfobulbaceae--1||f__Desulfovibrionaceae--2||f__Devosiaceae--1||f__Exiguobacteraceae--1||f__Geodermatophilaceae--1||f__Haloferacaceae--1||f__Holophagaceae--2||f__J111--1||f__Magnetaquicoccaceae--1||f__Micavibrionaceae--2||f__Micromonosporaceae--1||f__NBRC-103111--2||f__Natrialbaceae--10||f__Nocardioidaceae--1||f__Paenibacillaceae--5||f__Phormidesmiaceae--4||f__Phreatobacteraceae--1||f__Pseudomonadaceae--4||f__Pseudopelobacteraceae--1||f__Rhizobiaceae--4||f__Rhodocyclaceae--1||f__Ruminococcaceae--1||f__SM23-61--1||f__SXRF01--1||f__SZAS-1--3||f__Sneathiellaceae--1||f__Sphingomonadaceae--15||f__Sporomusaceae--1||f__Tumebacillaceae--1||f__UBA12059--1||f__UBA8346--2||f__UBA9160--1||f__UXAT02--3||f__Vicinamibacteraceae--2||f__Xanthobacteraceae--13:capture_genus_counter=g__Actinoplanes--1||g__Agrobacterium--1||g__Allorhizobium--1||g__Allosphingosinicella--1||g__BOG-931--1||g__BOG-933--1||g__Blastococcus--1||g__Bosea--1||g__Bradyrhizobium--6||g__Brevundimonas--1||g__CAG-115--1||g__CAIOSQ01--1||g__Cohnella--3||g__DSQQ01--1||g__Desulfobulbus--1||g__Exiguobacterium_A--1||g__Geothrix--1||g__Halorubrum--1||g__Haloterrigena--3||g__Holophaga--1||g__Hydrogenispora--2||g__Hylemonella--1||g__JACOUN01--1||g__Luteitalea--2||g__Methylobacterium--3||g__Methylomusa--1||g__Mobilicoccus--1||g__Natrarchaeobaculum--2||g__Natrialba--1||g__Natrinema--4||g__Nocardioides--1||g__Oceanimonas--1||g__P52-10--2||g__Paenibacillus--1||g__Paenibacillus_G--2||g__Pararhizobium--1||g__Pelagerythrobacter--1||g__Pelagibacterium--1||g__Phreatobacter--1||g__Pseudomonas_E--4||g__Pseudopelobacter--1||g__RFOF01--1||g__Rhizobium--1||g__Roseomonas--1||g__SIO4C1--4||g__SM23-61--1||g__SSA4--3||g__SZAS-1--3||g__Saccharibacillus--1||g__Skermanella--8||g__Sneathiella--1||g__Solidesulfovibrio--2||g__Sphingobium--3||g__Sphingomonas--8||g__Sphingomonas_N--2||g__Tardiphaga--4||g__Tumebacillus_A--1||g__UBA12059--1||g__UBA2705--2||g__UBA9160--1||g__WMHbin3--1:capture_order_counter=o__4572-78--1||o__Acetobacterales--1||o__Actinomycetales--1||o__Azospirillales--9||o__Burkholderiales--2||o__CACIAM-22H2--1||o__Caulobacterales--1||o__Desulfobulbales--1||o__Desulfovibrionales--2||o__Enterobacterales--1||o__Exiguobacterales--1||o__Geobacterales--1||o__Halobacteriales--11||o__Holophagales--2||o__Magnetococcales--1||o__Micavibrionales--2||o__Mycobacteriales--2||o__Myxococcales--3||o__Oscillospirales--1||o__Paenibacillales--7||o__Phormidesmiales--4||o__Propionibacteriales--1||o__Pseudomonadales--4||o__Rhizobiales--23||o__Rhodospirillales--3||o__Rickettsiales--1||o__SM23-61--1||o__Sneathiellales--1||o__Sphingomonadales--15||o__Sporomusales--1||o__Treponematales--1||o__Tumebacillales--1||o__UBA8346--2||o__UBA9160--1||o__Vicinamibacterales--2:capture_phylum_counter=p__Acidobacteriota--4||p__Actinobacteriota--4||p__Chloroflexota--1||p__Cyanobacteria--4||p__Desulfobacterota--3||p__Desulfobacterota_I--2||p__Firmicutes--9||p__Firmicutes_A--1||p__Firmicutes_C--1||p__Firmicutes_G--2||p__Halobacteriota--11||p__Myxococcota--3||p__Myxococcota_A--1||p__Proteobacteria--65||p__Spirochaetota--1:capture_species_counter=s__Actinoplanes octamycinicus--1||s__Agrobacterium sp005938205--1||s__Allorhizobium taibaishanense--1||s__Allosphingosinicella sp011320075--1||s__BOG-931 sp003164375--1||s__BOG-933 sp003165295--1||s__Blastococcus saxobsidens--1||s__Bosea sp001898115--1||s__Bradyrhizobium diazoefficiens_B--2||s__Bradyrhizobium guangdongense_A--1||s__Bradyrhizobium sp000026145--1||s__Bradyrhizobium sp005885285--2||s__Brevundimonas sp017487405--1||s__CAG-115 sp910579125--1||s__CAIOSQ01 sp016793165--1||s__Cohnella algarum--1||s__Cohnella xylanilytica--2||s__DSQQ01 sp012032575--1||s__Desulfobulbus propionicus--1||s__Exiguobacterium_A sp004339505--1||s__Geothrix sp903863195--1||s__Halorubrum sodomense--1||s__Haloterrigena salifodinae--3||s__Holophaga foetida--1||s__Hydrogenispora ethanolica--2||s__Hylemonella gracilis_B--1||s__JACOUN01 sp016177805--1||s__Luteitalea sp001464065--2||s__Methylobacterium aquaticum_C--1||s__Methylobacterium platani--2||s__Methylomusa anaerophila--1||s__Mobilicoccus massiliensis--1||s__Natrarchaeobaculum aegyptiacum--2||s__Natrialba taiwanensis--1||s__Natrinema versiforme--1||s__Natrinema versiforme_A--3||s__Nocardioides sp013624415--1||s__Oceanimonas sp000243075--1||s__P52-10 sp014873415--2||s__Paenibacillus albilobatus--1||s__Paenibacillus_G sp001399685--1||s__Paenibacillus_G tyrfis--1||s__Pararhizobium sp001424065--1||s__Pelagerythrobacter marensis--1||s__Pelagibacterium sp003390885--1||s__Phreatobacter sp017304475--1||s__Pseudomonas_E moraviensis_A--1||s__Pseudomonas_E sp003852235--2||s__Pseudomonas_E sp900573885--1||s__Pseudopelobacter sp013377095--1||s__RFOF01 sp009926845--1||s__Rhizobium viscosum--1||s__Roseomonas deserti--1||s__SIO4C1 sp010671975--4||s__SM23-61 sp003154025--1||s__SSA4 sp016712375--3||s__SZAS-1 sp018266075--3||s__Saccharibacillus brassicae--1||s__Skermanella rosea--8||s__Sneathiella sp016765515--1||s__Solidesulfovibrio alcoholivorans--1||s__Solidesulfovibrio magneticus_A--1||s__Sphingobium sp014203965--2||s__Sphingobium ummariense--1||s__Sphingomonas asaccharolytica--1||s__Sphingomonas aurantiaca--1||s__Sphingomonas kyeonggiensis--1||s__Sphingomonas naasensis--2||s__Sphingomonas sp001425405--1||s__Sphingomonas sp004345855--1||s__Sphingomonas sp005503355--1||s__Sphingomonas_N sp000333335--2||s__Tardiphaga sp014377915--4||s__Tumebacillus_A sp004340785--1||s__UBA12059 sp018815555--1||s__UBA2705 sp002354205--2||s__UBA9160 sp003520425--1||s__WMHbin3 sp015231915--1:evalue_avg=2.7758620689655175e-23:evalue_max=1.61e-21:evalue_min=8.59e-97:evalue_std=2.1140335690415334e-22:evalue_sum=1.61e-21:gapopen_avg=0.22413793103448276:gapopen_max=2.0:gapopen_min=0.0:gapopen_std=0.49711813161622787:gapopen_sum=13.0:gtdb_class_counter=c__Alphaproteobacteria--22||c__Coprothermobacteria--1:gtdb_domain_counter=d__Bacteria--23:gtdb_family_counter=f__JAADFF01--1||f__Methyloligellaceae--1||f__Sphingomonadaceae--21:gtdb_genus_counter=g__Allosphingosinicella--18||g__JAADFF01--1||g__Methyloceanibacter--1||g__Pacificimonas--1||g__Sphingomonas--2:gtdb_order_counter=o__Coprothermobacterales--1||o__Rhizobiales--1||o__Sphingomonadales--21:gtdb_phylum_counter=p__Coprothermobacterota--1||p__Proteobacteria--22:gtdb_species_counter=s__Allosphingosinicella deserti--1||s__Allosphingosinicella ginsenosidimutans--1||s__Allosphingosinicella humi--1||s__Allosphingosinicella parva--1||s__Allosphingosinicella sp003347635--1||s__Allosphingosinicella sp004135585--1||s__Allosphingosinicella sp004151485--1||s__Allosphingosinicella sp005882415--1||s__Allosphingosinicella sp005883305--1||s__Allosphingosinicella sp011320075--1||s__Allosphingosinicella sp013816585--1||s__Allosphingosinicella sp016025255--1||s__Allosphingosinicella sp016781555--1||s__Allosphingosinicella sp019232625--1||s__Allosphingosinicella sp019239415--1||s__Allosphingosinicella sp019239785--1||s__Allosphingosinicella sp902806315--1||s__Allosphingosinicella vermicomposti--1||s__JAADFF01 sp013153035--1||s__Methyloceanibacter sp014380485--1||s__Pacificimonas sp019204005--1||s__Sphingomonas sp903643035--1||s__Sphingomonas sp903644135--1:heptad_counter=MCP-24H--9||MCP-38H--2||MCP-40H--4||MCP-42H--1||MCP-44H--119:lbd_counter=:lca_tree=f__Sphingomonadaceae:length_avg=135.9655172413793:length_max=172.0:length_min=94.0:length_std=18.437153105619327:length_sum=7886.0:mismatch_avg=11.327586206896552:mismatch_max=38.0:mismatch_min=1.0:mismatch_std=7.696861814446431:mismatch_sum=657.0:name=N18720:qcovhsp_avg=99.63620689655171:qcovhsp_max=100.0:qcovhsp_min=95.2:qcovhsp_std=1.0296819941488777:qcovhsp_sum=5778.9:qend_avg=135.5:qend_max=172.0:qend_min=93.0:qend_std=18.73850524848149:qend_sum=7859.0:qstart_avg=1.0689655172413792:qstart_max=3.0:qstart_min=1.0:qstart_std=0.31689662742649877:qstart_sum=62.0:ref_name_counter=GB_GCA_003347635.1_protein.faa_QDFY01000001.1_694@PF00015_full_PFAM.68.261--4||GB_GCA_005883305.1_protein.faa_VBAC01000001.1_1153@PF00015_full_PFAM.56.274--1||GB_GCA_013816585.1_protein.faa_JACDEE010000002.1_73@PF00015_full_PFAM.74.281--6||GB_GCA_014380485.1_protein.faa_JACMJU010000022.1_1@PF00015_full_PFAM.64.249--8||GB_GCA_019232625.1_protein.faa_JAFANP010000003.1_11@PF00015_full_PFAM.100.275--1||GB_GCA_019239415.1_protein.faa_JAFAZW010000081.1_53@PF00015_full_PFAM.76.269--5||GB_GCA_019239785.1_protein.faa_JAFAZM010000407.1_7@PF00015_full_PFAM.77.270--1||GB_GCA_902806315.1_protein.faa_CADCWD010000039.1_4@PF00015_full_PFAM.67.270--1||RS_GCF_000974445.1_protein.faa_NZ_BBOJ01000027.1_120@PF00015_full_PFAM.424.600--1||RS_GCF_003012735.1_protein.faa_NZ_PXYI01000004.1_691@PF00015_full_PFAM.75.272--1||RS_GCF_003012815.1_protein.faa_NZ_PXYJ01000001.1_848@PF00015_full_PFAM.69.271--1||RS_GCF_004151485.1_protein.faa_NZ_SBFF01000006.1_73@PF00015_full_PFAM.90.275--16||RS_GCF_004564275.1_protein.faa_NZ_SPDV01000001.1_138@PF00015_full_PFAM.68.256--7||RS_GCF_011320075.1_protein.faa_NZ_JAANPA010000005.1_11@PF00015_full_PFAM.56.259--3||RS_GCF_013608025.1_protein.faa_NZ_VDLV01000028.1_6@PF00015_full_PFAM.447.649--1||RS_GCF_900105485.1_protein.faa_NZ_LT629778.1_4698@PF00015_full_PFAM.452.645--1:scovhsp_avg=71.08620689655173:scovhsp_max=90.8:scovhsp_min=51.3:scovhsp_std=9.843645171999665:scovhsp_sum=4123.0:send_avg=168.1206896551724:send_max=193.0:send_min=121.0:send_std=16.499949586533187:send_sum=9751.0:sstart_avg=33.241379310344826:sstart_max=86.0:sstart_min=3.0:sstart_std=20.274701498940576:sstart_sum=1928.0])0.97:0.129153[&&NHX:Sample_counter=rhizpot1--44||rhizpot2--6||rhizpot3--43||rhiztom1--10||rhiztom2--3||rhiztom3--7:Type_counter=GTDB--23||capture--113:besthit_avg=91.08793103448276:besthit_max=99.3:besthit_min=58.5:besthit_std=7.175862991959283:besthit_sum=5283.1:bitscore_avg=213.4948275862069:bitscore_max=279.0:bitscore_min=84.7:bitscore_std=36.92279485350904:bitscore_sum=12382.7:capture_class_counter=c__Actinomycetia--4||c__Alphaproteobacteria--58||c__Anaerolineae--1||c__Bacilli--9||c__Clostridia--1||c__Cyanobacteriia--4||c__Desulfobulbia--1||c__Desulfovibrionia--2||c__Desulfuromonadia--1||c__Gammaproteobacteria--7||c__Halobacteria--11||c__Holophagae--2||c__Magnetococcia--1||c__Myxococcia--3||c__Negativicutes--1||c__SM23-61--1||c__Spirochaetia--1||c__UBA4882--2||c__UBA9160--1||c__Vicinamibacteria--2:capture_domain_counter=d__Archaea--11||d__Bacteria--102:capture_family_counter=f__Acetobacteraceae--1||f__Aeromonadaceae--1||f__Azospirillaceae--9||f__Beijerinckiaceae--4||f__Burkholderiaceae--1||f__CACIAM-22H2--1||f__Caulobacteraceae--1||f__Dermatophilaceae--1||f__Desulfobulbaceae--1||f__Desulfovibrionaceae--2||f__Devosiaceae--1||f__Exiguobacteraceae--1||f__Geodermatophilaceae--1||f__Haloferacaceae--1||f__Holophagaceae--2||f__J111--1||f__Magnetaquicoccaceae--1||f__Micavibrionaceae--2||f__Micromonosporaceae--1||f__NBRC-103111--2||f__Natrialbaceae--10||f__Nocardioidaceae--1||f__Paenibacillaceae--5||f__Phormidesmiaceae--4||f__Phreatobacteraceae--1||f__Pseudomonadaceae--4||f__Pseudopelobacteraceae--1||f__Rhizobiaceae--5||f__Rhodocyclaceae--1||f__Ruminococcaceae--1||f__SM23-61--1||f__SXRF01--1||f__SZAS-1--3||f__Sneathiellaceae--1||f__Sphingomonadaceae--15||f__Sporomusaceae--1||f__Tumebacillaceae--1||f__UBA12059--1||f__UBA8346--2||f__UBA9160--1||f__UXAT02--3||f__Vicinamibacteraceae--2||f__Xanthobacteraceae--13:capture_genus_counter=g__Actinoplanes--1||g__Agrobacterium--1||g__Allorhizobium--1||g__Allosphingosinicella--1||g__BOG-931--1||g__BOG-933--1||g__Blastococcus--1||g__Bosea--1||g__Bradyrhizobium--6||g__Brevundimonas--1||g__CAG-115--1||g__CAIOSQ01--1||g__Cohnella--3||g__DSQQ01--1||g__Desulfobulbus--1||g__Exiguobacterium_A--1||g__Geothrix--1||g__Halorubrum--1||g__Haloterrigena--3||g__Holophaga--1||g__Hydrogenispora--2||g__Hylemonella--1||g__JACOUN01--1||g__Luteitalea--2||g__Methylobacterium--3||g__Methylomusa--1||g__Mobilicoccus--1||g__Natrarchaeobaculum--2||g__Natrialba--1||g__Natrinema--4||g__Nocardioides--1||g__Oceanimonas--1||g__P52-10--2||g__Paenibacillus--1||g__Paenibacillus_G--2||g__Pararhizobium--1||g__Pelagerythrobacter--1||g__Pelagibacterium--1||g__Phreatobacter--1||g__Pseudomonas_E--4||g__Pseudopelobacter--1||g__RFOF01--1||g__Rhizobium--2||g__Roseomonas--1||g__SIO4C1--4||g__SM23-61--1||g__SSA4--3||g__SZAS-1--3||g__Saccharibacillus--1||g__Skermanella--8||g__Sneathiella--1||g__Solidesulfovibrio--2||g__Sphingobium--3||g__Sphingomonas--8||g__Sphingomonas_N--2||g__Tardiphaga--4||g__Tumebacillus_A--1||g__UBA12059--1||g__UBA2705--2||g__UBA9160--1||g__WMHbin3--1:capture_order_counter=o__4572-78--1||o__Acetobacterales--1||o__Actinomycetales--1||o__Azospirillales--9||o__Burkholderiales--2||o__CACIAM-22H2--1||o__Caulobacterales--1||o__Desulfobulbales--1||o__Desulfovibrionales--2||o__Enterobacterales--1||o__Exiguobacterales--1||o__Geobacterales--1||o__Halobacteriales--11||o__Holophagales--2||o__Magnetococcales--1||o__Micavibrionales--2||o__Mycobacteriales--2||o__Myxococcales--3||o__Oscillospirales--1||o__Paenibacillales--7||o__Phormidesmiales--4||o__Propionibacteriales--1||o__Pseudomonadales--4||o__Rhizobiales--24||o__Rhodospirillales--3||o__Rickettsiales--1||o__SM23-61--1||o__Sneathiellales--1||o__Sphingomonadales--15||o__Sporomusales--1||o__Treponematales--1||o__Tumebacillales--1||o__UBA8346--2||o__UBA9160--1||o__Vicinamibacterales--2:capture_phylum_counter=p__Acidobacteriota--4||p__Actinobacteriota--4||p__Chloroflexota--1||p__Cyanobacteria--4||p__Desulfobacterota--3||p__Desulfobacterota_I--2||p__Firmicutes--9||p__Firmicutes_A--1||p__Firmicutes_C--1||p__Firmicutes_G--2||p__Halobacteriota--11||p__Myxococcota--3||p__Myxococcota_A--1||p__Proteobacteria--66||p__Spirochaetota--1:capture_species_counter=s__Actinoplanes octamycinicus--1||s__Agrobacterium sp005938205--1||s__Allorhizobium taibaishanense--1||s__Allosphingosinicella sp011320075--1||s__BOG-931 sp003164375--1||s__BOG-933 sp003165295--1||s__Blastococcus saxobsidens--1||s__Bosea sp001898115--1||s__Bradyrhizobium diazoefficiens_B--2||s__Bradyrhizobium guangdongense_A--1||s__Bradyrhizobium sp000026145--1||s__Bradyrhizobium sp005885285--2||s__Brevundimonas sp017487405--1||s__CAG-115 sp910579125--1||s__CAIOSQ01 sp016793165--1||s__Cohnella algarum--1||s__Cohnella xylanilytica--2||s__DSQQ01 sp012032575--1||s__Desulfobulbus propionicus--1||s__Exiguobacterium_A sp004339505--1||s__Geothrix sp903863195--1||s__Halorubrum sodomense--1||s__Haloterrigena salifodinae--3||s__Holophaga foetida--1||s__Hydrogenispora ethanolica--2||s__Hylemonella gracilis_B--1||s__JACOUN01 sp016177805--1||s__Luteitalea sp001464065--2||s__Methylobacterium aquaticum_C--1||s__Methylobacterium platani--2||s__Methylomusa anaerophila--1||s__Mobilicoccus massiliensis--1||s__Natrarchaeobaculum aegyptiacum--2||s__Natrialba taiwanensis--1||s__Natrinema versiforme--1||s__Natrinema versiforme_A--3||s__Nocardioides sp013624415--1||s__Oceanimonas sp000243075--1||s__P52-10 sp014873415--2||s__Paenibacillus albilobatus--1||s__Paenibacillus_G sp001399685--1||s__Paenibacillus_G tyrfis--1||s__Pararhizobium sp001424065--1||s__Pelagerythrobacter marensis--1||s__Pelagibacterium sp003390885--1||s__Phreatobacter sp017304475--1||s__Pseudomonas_E moraviensis_A--1||s__Pseudomonas_E sp003852235--2||s__Pseudomonas_E sp900573885--1||s__Pseudopelobacter sp013377095--1||s__RFOF01 sp009926845--1||s__Rhizobium lentis--1||s__Rhizobium viscosum--1||s__Roseomonas deserti--1||s__SIO4C1 sp010671975--4||s__SM23-61 sp003154025--1||s__SSA4 sp016712375--3||s__SZAS-1 sp018266075--3||s__Saccharibacillus brassicae--1||s__Skermanella rosea--8||s__Sneathiella sp016765515--1||s__Solidesulfovibrio alcoholivorans--1||s__Solidesulfovibrio magneticus_A--1||s__Sphingobium sp014203965--2||s__Sphingobium ummariense--1||s__Sphingomonas asaccharolytica--1||s__Sphingomonas aurantiaca--1||s__Sphingomonas kyeonggiensis--1||s__Sphingomonas naasensis--2||s__Sphingomonas sp001425405--1||s__Sphingomonas sp004345855--1||s__Sphingomonas sp005503355--1||s__Sphingomonas_N sp000333335--2||s__Tardiphaga sp014377915--4||s__Tumebacillus_A sp004340785--1||s__UBA12059 sp018815555--1||s__UBA2705 sp002354205--2||s__UBA9160 sp003520425--1||s__WMHbin3 sp015231915--1:evalue_avg=2.7758620689655175e-23:evalue_max=1.61e-21:evalue_min=8.59e-97:evalue_std=2.1140335690415334e-22:evalue_sum=1.61e-21:gapopen_avg=0.22413793103448276:gapopen_max=2.0:gapopen_min=0.0:gapopen_std=0.49711813161622787:gapopen_sum=13.0:gtdb_class_counter=c__Alphaproteobacteria--22||c__Coprothermobacteria--1:gtdb_domain_counter=d__Bacteria--23:gtdb_family_counter=f__JAADFF01--1||f__Methyloligellaceae--1||f__Sphingomonadaceae--21:gtdb_genus_counter=g__Allosphingosinicella--18||g__JAADFF01--1||g__Methyloceanibacter--1||g__Pacificimonas--1||g__Sphingomonas--2:gtdb_order_counter=o__Coprothermobacterales--1||o__Rhizobiales--1||o__Sphingomonadales--21:gtdb_phylum_counter=p__Coprothermobacterota--1||p__Proteobacteria--22:gtdb_species_counter=s__Allosphingosinicella deserti--1||s__Allosphingosinicella ginsenosidimutans--1||s__Allosphingosinicella humi--1||s__Allosphingosinicella parva--1||s__Allosphingosinicella sp003347635--1||s__Allosphingosinicella sp004135585--1||s__Allosphingosinicella sp004151485--1||s__Allosphingosinicella sp005882415--1||s__Allosphingosinicella sp005883305--1||s__Allosphingosinicella sp011320075--1||s__Allosphingosinicella sp013816585--1||s__Allosphingosinicella sp016025255--1||s__Allosphingosinicella sp016781555--1||s__Allosphingosinicella sp019232625--1||s__Allosphingosinicella sp019239415--1||s__Allosphingosinicella sp019239785--1||s__Allosphingosinicella sp902806315--1||s__Allosphingosinicella vermicomposti--1||s__JAADFF01 sp013153035--1||s__Methyloceanibacter sp014380485--1||s__Pacificimonas sp019204005--1||s__Sphingomonas sp903643035--1||s__Sphingomonas sp903644135--1:heptad_counter=MCP-24H--9||MCP-38H--2||MCP-40H--4||MCP-42H--1||MCP-44H--120:lbd_counter=:lca_tree=f__Sphingomonadaceae:length_avg=135.9655172413793:length_max=172.0:length_min=94.0:length_std=18.437153105619327:length_sum=7886.0:mismatch_avg=11.327586206896552:mismatch_max=38.0:mismatch_min=1.0:mismatch_std=7.696861814446431:mismatch_sum=657.0:name=N18721:qcovhsp_avg=99.63620689655171:qcovhsp_max=100.0:qcovhsp_min=95.2:qcovhsp_std=1.0296819941488777:qcovhsp_sum=5778.9:qend_avg=135.5:qend_max=172.0:qend_min=93.0:qend_std=18.73850524848149:qend_sum=7859.0:qstart_avg=1.0689655172413792:qstart_max=3.0:qstart_min=1.0:qstart_std=0.31689662742649877:qstart_sum=62.0:ref_name_counter=GB_GCA_003347635.1_protein.faa_QDFY01000001.1_694@PF00015_full_PFAM.68.261--4||GB_GCA_005883305.1_protein.faa_VBAC01000001.1_1153@PF00015_full_PFAM.56.274--1||GB_GCA_013816585.1_protein.faa_JACDEE010000002.1_73@PF00015_full_PFAM.74.281--6||GB_GCA_014380485.1_protein.faa_JACMJU010000022.1_1@PF00015_full_PFAM.64.249--8||GB_GCA_019232625.1_protein.faa_JAFANP010000003.1_11@PF00015_full_PFAM.100.275--1||GB_GCA_019239415.1_protein.faa_JAFAZW010000081.1_53@PF00015_full_PFAM.76.269--5||GB_GCA_019239785.1_protein.faa_JAFAZM010000407.1_7@PF00015_full_PFAM.77.270--1||GB_GCA_902806315.1_protein.faa_CADCWD010000039.1_4@PF00015_full_PFAM.67.270--1||RS_GCF_000974445.1_protein.faa_NZ_BBOJ01000027.1_120@PF00015_full_PFAM.424.600--1||RS_GCF_003012735.1_protein.faa_NZ_PXYI01000004.1_691@PF00015_full_PFAM.75.272--1||RS_GCF_003012815.1_protein.faa_NZ_PXYJ01000001.1_848@PF00015_full_PFAM.69.271--1||RS_GCF_004151485.1_protein.faa_NZ_SBFF01000006.1_73@PF00015_full_PFAM.90.275--16||RS_GCF_004564275.1_protein.faa_NZ_SPDV01000001.1_138@PF00015_full_PFAM.68.256--7||RS_GCF_011320075.1_protein.faa_NZ_JAANPA010000005.1_11@PF00015_full_PFAM.56.259--3||RS_GCF_013608025.1_protein.faa_NZ_VDLV01000028.1_6@PF00015_full_PFAM.447.649--1||RS_GCF_900105485.1_protein.faa_NZ_LT629778.1_4698@PF00015_full_PFAM.452.645--1:scovhsp_avg=71.08620689655173:scovhsp_max=90.8:scovhsp_min=51.3:scovhsp_std=9.843645171999665:scovhsp_sum=4123.0:send_avg=168.1206896551724:send_max=193.0:send_min=121.0:send_std=16.499949586533187:send_sum=9751.0:sstart_avg=33.241379310344826:sstart_max=86.0:sstart_min=3.0:sstart_std=20.274701498940576:sstart_sum=1928.0],(((((e67b1ded-7d94-4981-8a27-b3e39d49bce4_2@MCPsignal.105.192:0.0121371[&&NHX:Sample=rhizpot1:Type=capture:capture_class=c__Desulfobacteria:capture_domain=d__Bacteria:capture_family=f__Desulfosarcinaceae:capture_genus=g__Desulfosarcina:capture_order=o__Desulfobacterales:capture_phylum=p__Desulfobacterota:capture_species=s__Desulfosarcina cetonica:heptad=MCP-44H],((a575a0a2-6910-4b62-b7f0-e2ba7385d81b_3@MCPsignal.257.314:5e-09[&&NHX:Sample=rhiztom1:Type=capture:capture_class=c__Halobacteria:capture_domain=d__Archaea:capture_family=f__Natrialbaceae:capture_genus=g__Natrarchaeobius:capture_order=o__Halobacteriales:capture_phylum=p__Halobacteriota:capture_species=s__Natrarchaeobius halalkaliphilus:heptad=MCP-44H],7110e193-ea1a-4155-997b-e7ecedbe55e7_4@MCPsignal.396.452:5e-09[&&NHX:Sample=rhiztom3:Type=capture:capture_class=c__Halobacteria:capture_domain=d__Archaea:capture_family=f__Natrialbaceae:capture_genus=g__Natronorubrum:capture_order=o__Halobacteriales:capture_phylum=p__Halobacteriota:capture_species=s__Natronorubrum thiooxidans:heptad=MCP-44H])0.798:0.0191378[&&NHX:Sample_counter=rhiztom1--1||rhiztom3--1:Type_counter=capture--2:capture_class_counter=c__Halobacteria--2:capture_domain_counter=d__Archaea--2:capture_family_counter=f__Natrialbaceae--2:capture_genus_counter=g__Natrarchaeobius--1||g__Natronorubrum--1:capture_order_counter=o__Halobacteriales--2:capture_phylum_counter=p__Halobacteriota--2:capture_species_counter=s__Natrarchaeobius halalkaliphilus--1||s__Natronorubrum thiooxidans--1:gtdb_class_counter=:gtdb_domain_counter=:gtdb_family_counter=:gtdb_genus_counter=:gtdb_order_counter=:gtdb_phylum_counter=:gtdb_species_counter=:heptad_counter=MCP-44H--2:lbd_counter=:name=N18725:ref_name_counter=],(0abffa54-a9ac-4363-ad23-2b41b5675845_2@MCPsignal.236.343:0.0164126[&&NHX:Sample=rhizpot1:Type=capture:capture_class=c__Halobacteria:capture_domain=d__Archaea:capture_family=f__Natrialbaceae:capture_genus=g__Tc-Br11:capture_order=o__Halobacteriales:capture_phylum=p__Halobacteriota:capture_species=s__Tc-Br11 sp017357105:heptad=MCP-44H],((76ae4354-5a53-42b9-b72e-f6eec909feca_3@MCPsignal.257.325:0.0840917[&&NHX:Sample=rhizpot1:Type=capture:capture_class=c__Myxococcia:capture_domain=d__Bacteria:capture_family=f__Myxococcaceae:capture_genus=g__Melittangium:capture_order=o__Myxococcales:capture_phylum=p__Myxococcota:capture_species=s__Melittangium primigenium:heptad=MCP-44H],fdf09811-191d-4a0c-99bc-6bcad5a3fd0d_3@MCPsignal.109.210:0.541716[&&NHX:Sample=rhiztom1:Type=capture:besthit=87.3:bitscore=143.0:capture_class=c__Gammaproteobacteria:capture_domain=d__Bacteria:capture_family=f__Burkholderiaceae:capture_genus=g__Burkholderia:capture_order=o__Burkholderiales:capture_phylum=p__Proteobacteria:capture_species=s__Burkholderia guangdongensis:evalue=4.13e-44:gapopen=2.0:heptad=MCP-44H:length=102.0:mismatch=10.0:qcovhsp=99.0:qend=101.0:qstart=2.0:ref_name=GB_GCA_013812825.1_protein.faa_JACCSU010000050.1_8@PF00015_full_PFAM.75.275:scovhsp=50.5:send=142.0:sstart=42.0])0.767:0.0688566[&&NHX:Sample_counter=rhizpot1--1||rhiztom1--1:Type_counter=capture--2:besthit_avg=87.3:besthit_max=87.3:besthit_min=87.3:besthit_std=0:besthit_sum=87.3:bitscore_avg=143.0:bitscore_max=143.0:bitscore_min=143.0:bitscore_std=0:bitscore_sum=143.0:capture_class_counter=c__Gammaproteobacteria--1||c__Myxococcia--1:capture_domain_counter=d__Bacteria--2:capture_family_counter=f__Burkholderiaceae--1||f__Myxococcaceae--1:capture_genus_counter=g__Burkholderia--1||g__Melittangium--1:capture_order_counter=o__Burkholderiales--1||o__Myxococcales--1:capture_phylum_counter=p__Myxococcota--1||p__Proteobacteria--1:capture_species_counter=s__Burkholderia guangdongensis--1||s__Melittangium primigenium--1:evalue_avg=4.13e-44:evalue_max=4.13e-44:evalue_min=4.13e-44:evalue_std=0:evalue_sum=4.13e-44:gapopen_avg=2.0:gapopen_max=2.0:gapopen_min=2.0:gapopen_std=0:gapopen_sum=2.0:gtdb_class_counter=:gtdb_domain_counter=:gtdb_family_counter=:gtdb_genus_counter=:gtdb_order_counter=:gtdb_phylum_counter=:gtdb_species_counter=:heptad_counter=MCP-44H--2:lbd_counter=:length_avg=102.0:length_max=102.0:length_min=102.0:length_std=0:length_sum=102.0:mismatch_avg=10.0:mismatch_max=10.0:mismatch_min=10.0:mismatch_std=0:mismatch_sum=10.0:name=N18729:qcovhsp_avg=99.0:qcovhsp_max=99.0:qcovhsp_min=99.0:qcovhsp_std=0:qcovhsp_sum=99.0:qend_avg=101.0:qend_max=101.0:qend_min=101.0:qend_std=0:qend_sum=101.0:qstart_avg=2.0:qstart_max=2.0:qstart_min=2.0:qstart_std=0:qstart_sum=2.0:ref_name_counter=GB_GCA_013812825.1_protein.faa_JACCSU010000050.1_8@PF00015_full_PFAM.75.275--1:scovhsp_avg=50.5:scovhsp_max=50.5:scovhsp_min=50.5:scovhsp_std=0:scovhsp_sum=50.5:send_avg=142.0:send_max=142.0:send_min=142.0:send_std=0:send_sum=142.0:sstart_avg=42.0:sstart_max=42.0:sstart_min=42.0:sstart_std=0:sstart_sum=42.0],((((((50af5d1f-57cb-47f8-beac-62f0b788d8ab_2@MCPsignal.177.233:0[&&NHX:Sample=rhizpot1:Type=capture:capture_class=c__Bacilli:capture_domain=d__Bacteria:capture_family=f__DSM-22653:capture_genus=g__Hydrogenibacillus:capture_order=o__DSM-22653:capture_phylum=p__Firmicutes:capture_species=s__Hydrogenibacillus sp014896255:heptad=MCP-44H],049286fb-0902-52c2-8eee-9ef483f02eea_2@MCPsignal.81.137:0[&&NHX:Sample=rhizpot1:Type=capture:capture_class=c__Bacilli:capture_domain=d__Bacteria:capture_family=f__Paenibacillaceae:capture_genus=g__Saccharibacillus:capture_order=o__Paenibacillales:capture_phylum=p__Firmicutes:capture_species=s__Saccharibacillus sp002205895:heptad=MCP-44H])0:0[&&NHX:Sample_counter=rhizpot1--2:Type_counter=capture--2:capture_class_counter=c__Bacilli--2:capture_domain_counter=d__Bacteria--2:capture_family_counter=f__DSM-22653--1||f__Paenibacillaceae--1:capture_genus_counter=g__Hydrogenibacillus--1||g__Saccharibacillus--1:capture_order_counter=o__DSM-22653--1||o__Paenibacillales--1:capture_phylum_counter=p__Firmicutes--2:capture_species_counter=s__Hydrogenibacillus sp014896255--1||s__Saccharibacillus sp002205895--1:gtdb_class_counter=:gtdb_domain_counter=:gtdb_family_counter=:gtdb_genus_counter=:gtdb_order_counter=:gtdb_phylum_counter=:gtdb_species_counter=:heptad_counter=MCP-44H--2:lbd_counter=:name=N18732:ref_name_counter=],c61d2af3-1432-4e58-a6a8-045909647598_3@MCPsignal.136.192:0[&&NHX:Sample=rhizpot1:Type=capture:capture_class=c__Bacilli:capture_domain=d__Bacteria:capture_family=f__Salisediminibacteriaceae:capture_genus=g__Alkalicoccus:capture_order=o__Bacillales_H:capture_phylum=p__Firmicutes:capture_species=s__Alkalicoccus chagannorensis:heptad=MCP-44H])0:0[&&NHX:Sample_counter=rhizpot1--3:Type_counter=capture--3:capture_class_counter=c__Bacilli--3:capture_domain_counter=d__Bacteria--3:capture_family_counter=f__DSM-22653--1||f__Paenibacillaceae--1||f__Salisediminibacteriaceae--1:capture_genus_counter=g__Alkalicoccus--1||g__Hydrogenibacillus--1||g__Saccharibacillus--1:capture_order_counter=o__Bacillales_H--1||o__DSM-22653--1||o__Paenibacillales--1:capture_phylum_counter=p__Firmicutes--3:capture_species_counter=s__Alkalicoccus chagannorensis--1||s__Hydrogenibacillus sp014896255--1||s__Saccharibacillus sp002205895--1:gtdb_class_counter=:gtdb_domain_counter=:gtdb_family_counter=:gtdb_genus_counter=:gtdb_order_counter=:gtdb_phylum_counter=:gtdb_species_counter=:heptad_counter=MCP-44H--3:lbd_counter=:name=N18734:ref_name_counter=],60ee6050-e507-4c7d-ace6-026b31794d89_4@MCPsignal.64.120:0[&&NHX:Sample=rhizpot3:Type=capture:capture_class=c__SAR324:capture_domain=d__Bacteria:capture_family=f__JADFZZ01:capture_genus=g__JADFZZ01:capture_order=o__SAR324:capture_phylum=p__SAR324:capture_species=s__JADFZZ01 sp015232315:heptad=MCP-44H])0:0[&&NHX:Sample_counter=rhizpot1--3||rhizpot3--1:Type_counter=capture--4:capture_class_counter=c__Bacilli--3||c__SAR324--1:capture_domain_counter=d__Bacteria--4:capture_family_counter=f__DSM-22653--1||f__JADFZZ01--1||f__Paenibacillaceae--1||f__Salisediminibacteriaceae--1:capture_genus_counter=g__Alkalicoccus--1||g__Hydrogenibacillus--1||g__JADFZZ01--1||g__Saccharibacillus--1:capture_order_counter=o__Bacillales_H--1||o__DSM-22653--1||o__Paenibacillales--1||o__SAR324--1:capture_phylum_counter=p__Firmicutes--3||p__SAR324--1:capture_species_counter=s__Alkalicoccus chagannorensis--1||s__Hydrogenibacillus sp014896255--1||s__JADFZZ01 sp015232315--1||s__Saccharibacillus sp002205895--1:gtdb_class_counter=:gtdb_domain_counter=:gtdb_family_counter=:gtdb_genus_counter=:gtdb_order_counter=:gtdb_phylum_counter=:gtdb_species_counter=:heptad_counter=MCP-44H--4:lbd_counter=:name=N18736:ref_name_counter=],108e1bd4-16c7-4010-a903-9a603dd8ed70_4@MCPsignal.394.450:0[&&NHX:Sample=rhizpot3:Type=capture:capture_class=c__Halobacteria:capture_domain=d__Archaea:capture_family=f__Natrialbaceae:capture_genus=g__Natronorubrum:capture_order=o__Halobacteriales:capture_phylum=p__Halobacteriota:capture_species=s__Natronorubrum bangense:heptad=MCP-44H]):5e-09[&&NHX:Sample_counter=rhizpot1--3||rhizpot3--2:Type_counter=capture--5:capture_class_counter=c__Bacilli--3||c__Halobacteria--1||c__SAR324--1:capture_domain_counter=d__Archaea--1||d__Bacteria--4:capture_family_counter=f__DSM-22653--1||f__JADFZZ01--1||f__Natrialbaceae--1||f__Paenibacillaceae--1||f__Salisediminibacteriaceae--1:capture_genus_counter=g__Alkalicoccus--1||g__Hydrogenibacillus--1||g__JADFZZ01--1||g__Natronorubrum--1||g__Saccharibacillus--1:capture_order_counter=o__Bacillales_H--1||o__DSM-22653--1||o__Halobacteriales--1||o__Paenibacillales--1||o__SAR324--1:capture_phylum_counter=p__Firmicutes--3||p__Halobacteriota--1||p__SAR324--1:capture_species_counter=s__Alkalicoccus chagannorensis--1||s__Hydrogenibacillus sp014896255--1||s__JADFZZ01 sp015232315--1||s__Natronorubrum bangense--1||s__Saccharibacillus sp002205895--1:gtdb_class_counter=:gtdb_domain_counter=:gtdb_family_counter=:gtdb_genus_counter=:gtdb_order_counter=:gtdb_phylum_counter=:gtdb_species_counter=:heptad_counter=MCP-44H--5:lbd_counter=:name=N18738:ref_name_counter=],(1b42d1fd-ad92-4ec3-8cae-e8c5a4ef7177_6@MCPsignal.53.124:0.0770502[&&NHX:Sample=rhiztom3:Type=capture:capture_class=c__Gammaproteobacteria:capture_domain=d__Bacteria:capture_family=f__Burkholderiaceae:capture_genus=g__Burkholderia:capture_order=o__Burkholderiales:capture_phylum=p__Proteobacteria:capture_species=s__Burkholderia guangdongensis:heptad=MCP-44H],(de47daa3-5d9b-47c3-9757-870f46ae809e_2@MCPsignal.82.138:0.0197426[&&NHX:Sample=rhizpot1:Type=capture:capture_class=c__Bacilli:capture_domain=d__Bacteria:capture_family=f__Tumebacillaceae:capture_genus=g__Tumebacillus_A:capture_order=o__Tumebacillales:capture_phylum=p__Firmicutes:capture_species=s__Tumebacillus_A sp004340785:heptad=MCP-44H],8524968d-7751-4907-a19d-91c90383c99e_4@MCPsignal.144.199:5e-09[&&NHX:Sample=rhizpot3:Type=capture:capture_class=c__Gammaproteobacteria:capture_domain=d__Bacteria:capture_family=f__Burkholderiaceae:capture_genus=g__Zhizhongheella:capture_order=o__Burkholderiales:capture_phylum=p__Proteobacteria:capture_species=s__Zhizhongheella caldifontis:heptad=MCP-44H])0:6e-09[&&NHX:Sample_counter=rhizpot1--1||rhizpot3--1:Type_counter=capture--2:capture_class_counter=c__Bacilli--1||c__Gammaproteobacteria--1:capture_domain_counter=d__Bacteria--2:capture_family_counter=f__Burkholderiaceae--1||f__Tumebacillaceae--1:capture_genus_counter=g__Tumebacillus_A--1||g__Zhizhongheella--1:capture_order_counter=o__Burkholderiales--1||o__Tumebacillales--1:capture_phylum_counter=p__Firmicutes--1||p__Proteobacteria--1:capture_species_counter=s__Tumebacillus_A sp004340785--1||s__Zhizhongheella caldifontis--1:gtdb_class_counter=:gtdb_domain_counter=:gtdb_family_counter=:gtdb_genus_counter=:gtdb_order_counter=:gtdb_phylum_counter=:gtdb_species_counter=:heptad_counter=MCP-44H--2:lbd_counter=:name=N18742:ref_name_counter=])0:5e-09[&&NHX:Sample_counter=rhizpot1--1||rhizpot3--1||rhiztom3--1:Type_counter=capture--3:capture_class_counter=c__Bacilli--1||c__Gammaproteobacteria--2:capture_domain_counter=d__Bacteria--3:capture_family_counter=f__Burkholderiaceae--2||f__Tumebacillaceae--1:capture_genus_counter=g__Burkholderia--1||g__Tumebacillus_A--1||g__Zhizhongheella--1:capture_order_counter=o__Burkholderiales--2||o__Tumebacillales--1:capture_phylum_counter=p__Firmicutes--1||p__Proteobacteria--2:capture_species_counter=s__Burkholderia guangdongensis--1||s__Tumebacillus_A sp004340785--1||s__Zhizhongheella caldifontis--1:gtdb_class_counter=:gtdb_domain_counter=:gtdb_family_counter=:gtdb_genus_counter=:gtdb_order_counter=:gtdb_phylum_counter=:gtdb_species_counter=:heptad_counter=MCP-44H--3:lbd_counter=:name=N18743:ref_name_counter=])0:5e-09[&&NHX:Sample_counter=rhizpot1--4||rhizpot3--3||rhiztom3--1:Type_counter=capture--8:capture_class_counter=c__Bacilli--4||c__Gammaproteobacteria--2||c__Halobacteria--1||c__SAR324--1:capture_domain_counter=d__Archaea--1||d__Bacteria--7:capture_family_counter=f__Burkholderiaceae--2||f__DSM-22653--1||f__JADFZZ01--1||f__Natrialbaceae--1||f__Paenibacillaceae--1||f__Salisediminibacteriaceae--1||f__Tumebacillaceae--1:capture_genus_counter=g__Alkalicoccus--1||g__Burkholderia--1||g__Hydrogenibacillus--1||g__JADFZZ01--1||g__Natronorubrum--1||g__Saccharibacillus--1||g__Tumebacillus_A--1||g__Zhizhongheella--1:capture_order_counter=o__Bacillales_H--1||o__Burkholderiales--2||o__DSM-22653--1||o__Halobacteriales--1||o__Paenibacillales--1||o__SAR324--1||o__Tumebacillales--1:capture_phylum_counter=p__Firmicutes--4||p__Halobacteriota--1||p__Proteobacteria--2||p__SAR324--1:capture_species_counter=s__Alkalicoccus chagannorensis--1||s__Burkholderia guangdongensis--1||s__Hydrogenibacillus sp014896255--1||s__JADFZZ01 sp015232315--1||s__Natronorubrum bangense--1||s__Saccharibacillus sp002205895--1||s__Tumebacillus_A sp004340785--1||s__Zhizhongheella caldifontis--1:gtdb_class_counter=:gtdb_domain_counter=:gtdb_family_counter=:gtdb_genus_counter=:gtdb_order_counter=:gtdb_phylum_counter=:gtdb_species_counter=:heptad_counter=MCP-44H--8:lbd_counter=:name=N18744:ref_name_counter=],479a9f19-6f5b-4961-9c31-013f1752cc51_4@MCPsignal.188.238:5e-09[&&NHX:Sample=rhiztom1:Type=capture:capture_class=c__Alphaproteobacteria:capture_domain=d__Bacteria:capture_family=f__Beijerinckiaceae:capture_genus=g__Bosea:capture_order=o__Rhizobiales:capture_phylum=p__Proteobacteria:capture_species=s__Bosea sp001429395:heptad=MCP-44H])0.05:5e-09[&&NHX:Sample_counter=rhizpot1--4||rhizpot3--3||rhiztom1--1||rhiztom3--1:Type_counter=capture--9:capture_class_counter=c__Alphaproteobacteria--1||c__Bacilli--4||c__Gammaproteobacteria--2||c__Halobacteria--1||c__SAR324--1:capture_domain_counter=d__Archaea--1||d__Bacteria--8:capture_family_counter=f__Beijerinckiaceae--1||f__Burkholderiaceae--2||f__DSM-22653--1||f__JADFZZ01--1||f__Natrialbaceae--1||f__Paenibacillaceae--1||f__Salisediminibacteriaceae--1||f__Tumebacillaceae--1:capture_genus_counter=g__Alkalicoccus--1||g__Bosea--1||g__Burkholderia--1||g__Hydrogenibacillus--1||g__JADFZZ01--1||g__Natronorubrum--1||g__Saccharibacillus--1||g__Tumebacillus_A--1||g__Zhizhongheella--1:capture_order_counter=o__Bacillales_H--1||o__Burkholderiales--2||o__DSM-22653--1||o__Halobacteriales--1||o__Paenibacillales--1||o__Rhizobiales--1||o__SAR324--1||o__Tumebacillales--1:capture_phylum_counter=p__Firmicutes--4||p__Halobacteriota--1||p__Proteobacteria--3||p__SAR324--1:capture_species_counter=s__Alkalicoccus chagannorensis--1||s__Bosea sp001429395--1||s__Burkholderia guangdongensis--1||s__Hydrogenibacillus sp014896255--1||s__JADFZZ01 sp015232315--1||s__Natronorubrum bangense--1||s__Saccharibacillus sp002205895--1||s__Tumebacillus_A sp004340785--1||s__Zhizhongheella caldifontis--1:gtdb_class_counter=:gtdb_domain_counter=:gtdb_family_counter=:gtdb_genus_counter=:gtdb_order_counter=:gtdb_phylum_counter=:gtdb_species_counter=:heptad_counter=MCP-44H--9:lbd_counter=:name=N18746:ref_name_counter=])0.785:0.0469231[&&NHX:Sample_counter=rhizpot1--5||rhizpot3--3||rhiztom1--2||rhiztom3--1:Type_counter=capture--11:besthit_avg=87.3:besthit_max=87.3:besthit_min=87.3:besthit_std=0:besthit_sum=87.3:bitscore_avg=143.0:bitscore_max=143.0:bitscore_min=143.0:bitscore_std=0:bitscore_sum=143.0:capture_class_counter=c__Alphaproteobacteria--1||c__Bacilli--4||c__Gammaproteobacteria--3||c__Halobacteria--1||c__Myxococcia--1||c__SAR324--1:capture_domain_counter=d__Archaea--1||d__Bacteria--10:capture_family_counter=f__Beijerinckiaceae--1||f__Burkholderiaceae--3||f__DSM-22653--1||f__JADFZZ01--1||f__Myxococcaceae--1||f__Natrialbaceae--1||f__Paenibacillaceae--1||f__Salisediminibacteriaceae--1||f__Tumebacillaceae--1:capture_genus_counter=g__Alkalicoccus--1||g__Bosea--1||g__Burkholderia--2||g__Hydrogenibacillus--1||g__JADFZZ01--1||g__Melittangium--1||g__Natronorubrum--1||g__Saccharibacillus--1||g__Tumebacillus_A--1||g__Zhizhongheella--1:capture_order_counter=o__Bacillales_H--1||o__Burkholderiales--3||o__DSM-22653--1||o__Halobacteriales--1||o__Myxococcales--1||o__Paenibacillales--1||o__Rhizobiales--1||o__SAR324--1||o__Tumebacillales--1:capture_phylum_counter=p__Firmicutes--4||p__Halobacteriota--1||p__Myxococcota--1||p__Proteobacteria--4||p__SAR324--1:capture_species_counter=s__Alkalicoccus chagannorensis--1||s__Bosea sp001429395--1||s__Burkholderia guangdongensis--2||s__Hydrogenibacillus sp014896255--1||s__JADFZZ01 sp015232315--1||s__Melittangium primigenium--1||s__Natronorubrum bangense--1||s__Saccharibacillus sp002205895--1||s__Tumebacillus_A sp004340785--1||s__Zhizhongheella caldifontis--1:evalue_avg=4.13e-44:evalue_max=4.13e-44:evalue_min=4.13e-44:evalue_std=0:evalue_sum=4.13e-44:gapopen_avg=2.0:gapopen_max=2.0:gapopen_min=2.0:gapopen_std=0:gapopen_sum=2.0:gtdb_class_counter=:gtdb_domain_counter=:gtdb_family_counter=:gtdb_genus_counter=:gtdb_order_counter=:gtdb_phylum_counter=:gtdb_species_counter=:heptad_counter=MCP-44H--11:lbd_counter=:length_avg=102.0:length_max=102.0:length_min=102.0:length_std=0:length_sum=102.0:mismatch_avg=10.0:mismatch_max=10.0:mismatch_min=10.0:mismatch_std=0:mismatch_sum=10.0:name=N18747:qcovhsp_avg=99.0:qcovhsp_max=99.0:qcovhsp_min=99.0:qcovhsp_std=0:qcovhsp_sum=99.0:qend_avg=101.0:qend_max=101.0:qend_min=101.0:qend_std=0:qend_sum=101.0:qstart_avg=2.0:qstart_max=2.0:qstart_min=2.0:qstart_std=0:qstart_sum=2.0:ref_name_counter=GB_GCA_013812825.1_protein.faa_JACCSU010000050.1_8@PF00015_full_PFAM.75.275--1:scovhsp_avg=50.5:scovhsp_max=50.5:scovhsp_min=50.5:scovhsp_std=0:scovhsp_sum=50.5:send_avg=142.0:send_max=142.0:send_min=142.0:send_std=0:send_sum=142.0:sstart_avg=42.0:sstart_max=42.0:sstart_min=42.0:sstart_std=0:sstart_sum=42.0])0.173:0.0965644[&&NHX:Sample_counter=rhizpot1--6||rhizpot3--3||rhiztom1--2||rhiztom3--1:Type_counter=capture--12:besthit_avg=87.3:besthit_max=87.3:besthit_min=87.3:besthit_std=0:besthit_sum=87.3:bitscore_avg=143.0:bitscore_max=143.0:bitscore_min=143.0:bitscore_std=0:bitscore_sum=143.0:capture_class_counter=c__Alphaproteobacteria--1||c__Bacilli--4||c__Gammaproteobacteria--3||c__Halobacteria--2||c__Myxococcia--1||c__SAR324--1:capture_domain_counter=d__Archaea--2||d__Bacteria--10:capture_family_counter=f__Beijerinckiaceae--1||f__Burkholderiaceae--3||f__DSM-22653--1||f__JADFZZ01--1||f__Myxococcaceae--1||f__Natrialbaceae--2||f__Paenibacillaceae--1||f__Salisediminibacteriaceae--1||f__Tumebacillaceae--1:capture_genus_counter=g__Alkalicoccus--1||g__Bosea--1||g__Burkholderia--2||g__Hydrogenibacillus--1||g__JADFZZ01--1||g__Melittangium--1||g__Natronorubrum--1||g__Saccharibacillus--1||g__Tc-Br11--1||g__Tumebacillus_A--1||g__Zhizhongheella--1:capture_order_counter=o__Bacillales_H--1||o__Burkholderiales--3||o__DSM-22653--1||o__Halobacteriales--2||o__Myxococcales--1||o__Paenibacillales--1||o__Rhizobiales--1||o__SAR324--1||o__Tumebacillales--1:capture_phylum_counter=p__Firmicutes--4||p__Halobacteriota--2||p__Myxococcota--1||p__Proteobacteria--4||p__SAR324--1:capture_species_counter=s__Alkalicoccus chagannorensis--1||s__Bosea sp001429395--1||s__Burkholderia guangdongensis--2||s__Hydrogenibacillus sp014896255--1||s__JADFZZ01 sp015232315--1||s__Melittangium primigenium--1||s__Natronorubrum bangense--1||s__Saccharibacillus sp002205895--1||s__Tc-Br11 sp017357105--1||s__Tumebacillus_A sp004340785--1||s__Zhizhongheella caldifontis--1:evalue_avg=4.13e-44:evalue_max=4.13e-44:evalue_min=4.13e-44:evalue_std=0:evalue_sum=4.13e-44:gapopen_avg=2.0:gapopen_max=2.0:gapopen_min=2.0:gapopen_std=0:gapopen_sum=2.0:gtdb_class_counter=:gtdb_domain_counter=:gtdb_family_counter=:gtdb_genus_counter=:gtdb_order_counter=:gtdb_phylum_counter=:gtdb_species_counter=:heptad_counter=MCP-44H--12:lbd_counter=:length_avg=102.0:length_max=102.0:length_min=102.0:length_std=0:length_sum=102.0:mismatch_avg=10.0:mismatch_max=10.0:mismatch_min=10.0:mismatch_std=0:mismatch_sum=10.0:name=N18748:qcovhsp_avg=99.0:qcovhsp_max=99.0:qcovhsp_min=99.0:qcovhsp_std=0:qcovhsp_sum=99.0:qend_avg=101.0:qend_max=101.0:qend_min=101.0:qend_std=0:qend_sum=101.0:qstart_avg=2.0:qstart_max=2.0:qstart_min=2.0:qstart_std=0:qstart_sum=2.0:ref_name_counter=GB_GCA_013812825.1_protein.faa_JACCSU010000050.1_8@PF00015_full_PFAM.75.275--1:scovhsp_avg=50.5:scovhsp_max=50.5:scovhsp_min=50.5:scovhsp_std=0:scovhsp_sum=50.5:send_avg=142.0:send_max=142.0:send_min=142.0:send_std=0:send_sum=142.0:sstart_avg=42.0:sstart_max=42.0:sstart_min=42.0:sstart_std=0:sstart_sum=42.0])0.572:0.0118327[&&NHX:Sample_counter=rhizpot1--6||rhizpot3--3||rhiztom1--3||rhiztom3--2:Type_counter=capture--14:besthit_avg=87.3:besthit_max=87.3:besthit_min=87.3:besthit_std=0:besthit_sum=87.3:bitscore_avg=143.0:bitscore_max=143.0:bitscore_min=143.0:bitscore_std=0:bitscore_sum=143.0:capture_class_counter=c__Alphaproteobacteria--1||c__Bacilli--4||c__Gammaproteobacteria--3||c__Halobacteria--4||c__Myxococcia--1||c__SAR324--1:capture_domain_counter=d__Archaea--4||d__Bacteria--10:capture_family_counter=f__Beijerinckiaceae--1||f__Burkholderiaceae--3||f__DSM-22653--1||f__JADFZZ01--1||f__Myxococcaceae--1||f__Natrialbaceae--4||f__Paenibacillaceae--1||f__Salisediminibacteriaceae--1||f__Tumebacillaceae--1:capture_genus_counter=g__Alkalicoccus--1||g__Bosea--1||g__Burkholderia--2||g__Hydrogenibacillus--1||g__JADFZZ01--1||g__Melittangium--1||g__Natrarchaeobius--1||g__Natronorubrum--2||g__Saccharibacillus--1||g__Tc-Br11--1||g__Tumebacillus_A--1||g__Zhizhongheella--1:capture_order_counter=o__Bacillales_H--1||o__Burkholderiales--3||o__DSM-22653--1||o__Halobacteriales--4||o__Myxococcales--1||o__Paenibacillales--1||o__Rhizobiales--1||o__SAR324--1||o__Tumebacillales--1:capture_phylum_counter=p__Firmicutes--4||p__Halobacteriota--4||p__Myxococcota--1||p__Proteobacteria--4||p__SAR324--1:capture_species_counter=s__Alkalicoccus chagannorensis--1||s__Bosea sp001429395--1||s__Burkholderia guangdongensis--2||s__Hydrogenibacillus sp014896255--1||s__JADFZZ01 sp015232315--1||s__Melittangium primigenium--1||s__Natrarchaeobius halalkaliphilus--1||s__Natronorubrum bangense--1||s__Natronorubrum thiooxidans--1||s__Saccharibacillus sp002205895--1||s__Tc-Br11 sp017357105--1||s__Tumebacillus_A sp004340785--1||s__Zhizhongheella caldifontis--1:evalue_avg=4.13e-44:evalue_max=4.13e-44:evalue_min=4.13e-44:evalue_std=0:evalue_sum=4.13e-44:gapopen_avg=2.0:gapopen_max=2.0:gapopen_min=2.0:gapopen_std=0:gapopen_sum=2.0:gtdb_class_counter=:gtdb_domain_counter=:gtdb_family_counter=:gtdb_genus_counter=:gtdb_order_counter=:gtdb_phylum_counter=:gtdb_species_counter=:heptad_counter=MCP-44H--14:lbd_counter=:length_avg=102.0:length_max=102.0:length_min=102.0:length_std=0:length_sum=102.0:mismatch_avg=10.0:mismatch_max=10.0:mismatch_min=10.0:mismatch_std=0:mismatch_sum=10.0:name=N18749:qcovhsp_avg=99.0:qcovhsp_max=99.0:qcovhsp_min=99.0:qcovhsp_std=0:qcovhsp_sum=99.0:qend_avg=101.0:qend_max=101.0:qend_min=101.0:qend_std=0:qend_sum=101.0:qstart_avg=2.0:qstart_max=2.0:qstart_min=2.0:qstart_std=0:qstart_sum=2.0:ref_name_counter=GB_GCA_013812825.1_protein.faa_JACCSU010000050.1_8@PF00015_full_PFAM.75.275--1:scovhsp_avg=50.5:scovhsp_max=50.5:scovhsp_min=50.5:scovhsp_std=0:scovhsp_sum=50.5:send_avg=142.0:send_max=142.0:send_min=142.0:send_std=0:send_sum=142.0:sstart_avg=42.0:sstart_max=42.0:sstart_min=42.0:sstart_std=0:sstart_sum=42.0])0:5e-09[&&NHX:Sample_counter=rhizpot1--7||rhizpot3--3||rhiztom1--3||rhiztom3--2:Type_counter=capture--15:besthit_avg=87.3:besthit_max=87.3:besthit_min=87.3:besthit_std=0:besthit_sum=87.3:bitscore_avg=143.0:bitscore_max=143.0:bitscore_min=143.0:bitscore_std=0:bitscore_sum=143.0:capture_class_counter=c__Alphaproteobacteria--1||c__Bacilli--4||c__Desulfobacteria--1||c__Gammaproteobacteria--3||c__Halobacteria--4||c__Myxococcia--1||c__SAR324--1:capture_domain_counter=d__Archaea--4||d__Bacteria--11:capture_family_counter=f__Beijerinckiaceae--1||f__Burkholderiaceae--3||f__DSM-22653--1||f__Desulfosarcinaceae--1||f__JADFZZ01--1||f__Myxococcaceae--1||f__Natrialbaceae--4||f__Paenibacillaceae--1||f__Salisediminibacteriaceae--1||f__Tumebacillaceae--1:capture_genus_counter=g__Alkalicoccus--1||g__Bosea--1||g__Burkholderia--2||g__Desulfosarcina--1||g__Hydrogenibacillus--1||g__JADFZZ01--1||g__Melittangium--1||g__Natrarchaeobius--1||g__Natronorubrum--2||g__Saccharibacillus--1||g__Tc-Br11--1||g__Tumebacillus_A--1||g__Zhizhongheella--1:capture_order_counter=o__Bacillales_H--1||o__Burkholderiales--3||o__DSM-22653--1||o__Desulfobacterales--1||o__Halobacteriales--4||o__Myxococcales--1||o__Paenibacillales--1||o__Rhizobiales--1||o__SAR324--1||o__Tumebacillales--1:capture_phylum_counter=p__Desulfobacterota--1||p__Firmicutes--4||p__Halobacteriota--4||p__Myxococcota--1||p__Proteobacteria--4||p__SAR324--1:capture_species_counter=s__Alkalicoccus chagannorensis--1||s__Bosea sp001429395--1||s__Burkholderia guangdongensis--2||s__Desulfosarcina cetonica--1||s__Hydrogenibacillus sp014896255--1||s__JADFZZ01 sp015232315--1||s__Melittangium primigenium--1||s__Natrarchaeobius halalkaliphilus--1||s__Natronorubrum bangense--1||s__Natronorubrum thiooxidans--1||s__Saccharibacillus sp002205895--1||s__Tc-Br11 sp017357105--1||s__Tumebacillus_A sp004340785--1||s__Zhizhongheella caldifontis--1:evalue_avg=4.13e-44:evalue_max=4.13e-44:evalue_min=4.13e-44:evalue_std=0:evalue_sum=4.13e-44:gapopen_avg=2.0:gapopen_max=2.0:gapopen_min=2.0:gapopen_std=0:gapopen_sum=2.0:gtdb_class_counter=:gtdb_domain_counter=:gtdb_family_counter=:gtdb_genus_counter=:gtdb_order_counter=:gtdb_phylum_counter=:gtdb_species_counter=:heptad_counter=MCP-44H--15:lbd_counter=:length_avg=102.0:length_max=102.0:length_min=102.0:length_std=0:length_sum=102.0:mismatch_avg=10.0:mismatch_max=10.0:mismatch_min=10.0:mismatch_std=0:mismatch_sum=10.0:name=N18750:qcovhsp_avg=99.0:qcovhsp_max=99.0:qcovhsp_min=99.0:qcovhsp_std=0:qcovhsp_sum=99.0:qend_avg=101.0:qend_max=101.0:qend_min=101.0:qend_std=0:qend_sum=101.0:qstart_avg=2.0:qstart_max=2.0:qstart_min=2.0:qstart_std=0:qstart_sum=2.0:ref_name_counter=GB_GCA_013812825.1_protein.faa_JACCSU010000050.1_8@PF00015_full_PFAM.75.275--1:scovhsp_avg=50.5:scovhsp_max=50.5:scovhsp_min=50.5:scovhsp_std=0:scovhsp_sum=50.5:send_avg=142.0:send_max=142.0:send_min=142.0:send_std=0:send_sum=142.0:sstart_avg=42.0:sstart_max=42.0:sstart_min=42.0:sstart_std=0:sstart_sum=42.0],7bb28692-4df3-4c7d-acc1-d00eb7da16b3_3@MCPsignal.126.180:5e-09[&&NHX:Sample=rhizpot1:Type=capture:capture_class=c__SAR324:capture_domain=d__Bacteria:capture_family=f__JADFZZ01:capture_genus=g__JADFZZ01:capture_order=o__SAR324:capture_phylum=p__SAR324:capture_species=s__JADFZZ01 sp015232315:heptad=MCP-44H])0.493:5e-09[&&NHX:Sample_counter=rhizpot1--8||rhizpot3--3||rhiztom1--3||rhiztom3--2:Type_counter=capture--16:besthit_avg=87.3:besthit_max=87.3:besthit_min=87.3:besthit_std=0:besthit_sum=87.3:bitscore_avg=143.0:bitscore_max=143.0:bitscore_min=143.0:bitscore_std=0:bitscore_sum=143.0:capture_class_counter=c__Alphaproteobacteria--1||c__Bacilli--4||c__Desulfobacteria--1||c__Gammaproteobacteria--3||c__Halobacteria--4||c__Myxococcia--1||c__SAR324--2:capture_domain_counter=d__Archaea--4||d__Bacteria--12:capture_family_counter=f__Beijerinckiaceae--1||f__Burkholderiaceae--3||f__DSM-22653--1||f__Desulfosarcinaceae--1||f__JADFZZ01--2||f__Myxococcaceae--1||f__Natrialbaceae--4||f__Paenibacillaceae--1||f__Salisediminibacteriaceae--1||f__Tumebacillaceae--1:capture_genus_counter=g__Alkalicoccus--1||g__Bosea--1||g__Burkholderia--2||g__Desulfosarcina--1||g__Hydrogenibacillus--1||g__JADFZZ01--2||g__Melittangium--1||g__Natrarchaeobius--1||g__Natronorubrum--2||g__Saccharibacillus--1||g__Tc-Br11--1||g__Tumebacillus_A--1||g__Zhizhongheella--1:capture_order_counter=o__Bacillales_H--1||o__Burkholderiales--3||o__DSM-22653--1||o__Desulfobacterales--1||o__Halobacteriales--4||o__Myxococcales--1||o__Paenibacillales--1||o__Rhizobiales--1||o__SAR324--2||o__Tumebacillales--1:capture_phylum_counter=p__Desulfobacterota--1||p__Firmicutes--4||p__Halobacteriota--4||p__Myxococcota--1||p__Proteobacteria--4||p__SAR324--2:capture_species_counter=s__Alkalicoccus chagannorensis--1||s__Bosea sp001429395--1||s__Burkholderia guangdongensis--2||s__Desulfosarcina cetonica--1||s__Hydrogenibacillus sp014896255--1||s__JADFZZ01 sp015232315--2||s__Melittangium primigenium--1||s__Natrarchaeobius halalkaliphilus--1||s__Natronorubrum bangense--1||s__Natronorubrum thiooxidans--1||s__Saccharibacillus sp002205895--1||s__Tc-Br11 sp017357105--1||s__Tumebacillus_A sp004340785--1||s__Zhizhongheella caldifontis--1:evalue_avg=4.13e-44:evalue_max=4.13e-44:evalue_min=4.13e-44:evalue_std=0:evalue_sum=4.13e-44:gapopen_avg=2.0:gapopen_max=2.0:gapopen_min=2.0:gapopen_std=0:gapopen_sum=2.0:gtdb_class_counter=:gtdb_domain_counter=:gtdb_family_counter=:gtdb_genus_counter=:gtdb_order_counter=:gtdb_phylum_counter=:gtdb_species_counter=:heptad_counter=MCP-44H--16:lbd_counter=:length_avg=102.0:length_max=102.0:length_min=102.0:length_std=0:length_sum=102.0:mismatch_avg=10.0:mismatch_max=10.0:mismatch_min=10.0:mismatch_std=0:mismatch_sum=10.0:name=N18752:qcovhsp_avg=99.0:qcovhsp_max=99.0:qcovhsp_min=99.0:qcovhsp_std=0:qcovhsp_sum=99.0:qend_avg=101.0:qend_max=101.0:qend_min=101.0:qend_std=0:qend_sum=101.0:qstart_avg=2.0:qstart_max=2.0:qstart_min=2.0:qstart_std=0:qstart_sum=2.0:ref_name_counter=GB_GCA_013812825.1_protein.faa_JACCSU010000050.1_8@PF00015_full_PFAM.75.275--1:scovhsp_avg=50.5:scovhsp_max=50.5:scovhsp_min=50.5:scovhsp_std=0:scovhsp_sum=50.5:send_avg=142.0:send_max=142.0:send_min=142.0:send_std=0:send_sum=142.0:sstart_avg=42.0:sstart_max=42.0:sstart_min=42.0:sstart_std=0:sstart_sum=42.0],2a7c41f6-ca21-4e5e-8f1a-97cfe7bc7cf1_1@MCPsignal.273.328:5e-09[&&NHX:Sample=rhizpot3:Type=capture:capture_class=c__Alphaproteobacteria:capture_domain=d__Bacteria:capture_family=f__Sphingomonadaceae:capture_genus=g__Qipengyuania:capture_order=o__Sphingomonadales:capture_phylum=p__Proteobacteria:capture_species=s__Qipengyuania mangrovi:heptad=MCP-44H])0:5e-09[&&NHX:Sample_counter=rhizpot1--8||rhizpot3--4||rhiztom1--3||rhiztom3--2:Type_counter=capture--17:besthit_avg=87.3:besthit_max=87.3:besthit_min=87.3:besthit_std=0:besthit_sum=87.3:bitscore_avg=143.0:bitscore_max=143.0:bitscore_min=143.0:bitscore_std=0:bitscore_sum=143.0:capture_class_counter=c__Alphaproteobacteria--2||c__Bacilli--4||c__Desulfobacteria--1||c__Gammaproteobacteria--3||c__Halobacteria--4||c__Myxococcia--1||c__SAR324--2:capture_domain_counter=d__Archaea--4||d__Bacteria--13:capture_family_counter=f__Beijerinckiaceae--1||f__Burkholderiaceae--3||f__DSM-22653--1||f__Desulfosarcinaceae--1||f__JADFZZ01--2||f__Myxococcaceae--1||f__Natrialbaceae--4||f__Paenibacillaceae--1||f__Salisediminibacteriaceae--1||f__Sphingomonadaceae--1||f__Tumebacillaceae--1:capture_genus_counter=g__Alkalicoccus--1||g__Bosea--1||g__Burkholderia--2||g__Desulfosarcina--1||g__Hydrogenibacillus--1||g__JADFZZ01--2||g__Melittangium--1||g__Natrarchaeobius--1||g__Natronorubrum--2||g__Qipengyuania--1||g__Saccharibacillus--1||g__Tc-Br11--1||g__Tumebacillus_A--1||g__Zhizhongheella--1:capture_order_counter=o__Bacillales_H--1||o__Burkholderiales--3||o__DSM-22653--1||o__Desulfobacterales--1||o__Halobacteriales--4||o__Myxococcales--1||o__Paenibacillales--1||o__Rhizobiales--1||o__SAR324--2||o__Sphingomonadales--1||o__Tumebacillales--1:capture_phylum_counter=p__Desulfobacterota--1||p__Firmicutes--4||p__Halobacteriota--4||p__Myxococcota--1||p__Proteobacteria--5||p__SAR324--2:capture_species_counter=s__Alkalicoccus chagannorensis--1||s__Bosea sp001429395--1||s__Burkholderia guangdongensis--2||s__Desulfosarcina cetonica--1||s__Hydrogenibacillus sp014896255--1||s__JADFZZ01 sp015232315--2||s__Melittangium primigenium--1||s__Natrarchaeobius halalkaliphilus--1||s__Natronorubrum bangense--1||s__Natronorubrum thiooxidans--1||s__Qipengyuania mangrovi--1||s__Saccharibacillus sp002205895--1||s__Tc-Br11 sp017357105--1||s__Tumebacillus_A sp004340785--1||s__Zhizhongheella caldifontis--1:evalue_avg=4.13e-44:evalue_max=4.13e-44:evalue_min=4.13e-44:evalue_std=0:evalue_sum=4.13e-44:gapopen_avg=2.0:gapopen_max=2.0:gapopen_min=2.0:gapopen_std=0:gapopen_sum=2.0:gtdb_class_counter=:gtdb_domain_counter=:gtdb_family_counter=:gtdb_genus_counter=:gtdb_order_counter=:gtdb_phylum_counter=:gtdb_species_counter=:heptad_counter=MCP-44H--17:lbd_counter=:length_avg=102.0:length_max=102.0:length_min=102.0:length_std=0:length_sum=102.0:mismatch_avg=10.0:mismatch_max=10.0:mismatch_min=10.0:mismatch_std=0:mismatch_sum=10.0:name=N18754:qcovhsp_avg=99.0:qcovhsp_max=99.0:qcovhsp_min=99.0:qcovhsp_std=0:qcovhsp_sum=99.0:qend_avg=101.0:qend_max=101.0:qend_min=101.0:qend_std=0:qend_sum=101.0:qstart_avg=2.0:qstart_max=2.0:qstart_min=2.0:qstart_std=0:qstart_sum=2.0:ref_name_counter=GB_GCA_013812825.1_protein.faa_JACCSU010000050.1_8@PF00015_full_PFAM.75.275--1:scovhsp_avg=50.5:scovhsp_max=50.5:scovhsp_min=50.5:scovhsp_std=0:scovhsp_sum=50.5:send_avg=142.0:send_max=142.0:send_min=142.0:send_std=0:send_sum=142.0:sstart_avg=42.0:sstart_max=42.0:sstart_min=42.0:sstart_std=0:sstart_sum=42.0],(3d22976a-d32e-4ee9-a3e2-e168bbc37390_1@MCPsignal.73.132:5e-09[&&NHX:Sample=rhizpot1:Type=capture:capture_class=c__Gammaproteobacteria:capture_domain=d__Bacteria:capture_family=f__Burkholderiaceae:capture_genus=g__Bordetella:capture_order=o__Burkholderiales:capture_phylum=p__Proteobacteria:capture_species=s__Bordetella sp002261335:heptad=MCP-44H],(fbb07e36-caf4-4fa9-bc3b-1be65d3dce4c_1@MCPsignal.47.99:5e-09[&&NHX:Sample=rhiztom1:Type=capture:capture_class=c__Bacilli:capture_domain=d__Bacteria:capture_family=f__DSM-22653:capture_genus=g__Hydrogenibacillus:capture_order=o__DSM-22653:capture_phylum=p__Firmicutes:capture_species=s__Hydrogenibacillus sp014896255:heptad=MCP-44H],(RS_GCF_000342165.1_protein.faa_NZ_AMRV01000006.1_41@PF00015_full_PFAM.69.264:0.15915[&&NHX:Type=GTDB:gtdb_class=c__Alphaproteobacteria:gtdb_domain=d__Bacteria:gtdb_family=f__Sphingomonadaceae:gtdb_genus=g__Pacificimonas:gtdb_order=o__Sphingomonadales:gtdb_phylum=p__Proteobacteria:gtdb_species=s__Pacificimonas flava:heptad=MCP-44H:species=d__Bacteria_p__Proteobacteria_c__Alphaproteobacteria_o__Sphingomonadales_f__Sphingomonadaceae_g__Pacificimonas_s__Pacificimonas flava],RS_GCF_002211145.1_protein.faa_NZ_NFZT01000001.1_2723@PF00015_full_PFAM.71.293:0.126349[&&NHX:Type=GTDB:gtdb_class=c__Alphaproteobacteria:gtdb_domain=d__Bacteria:gtdb_family=f__Sphingomonadaceae:gtdb_genus=g__Pacificimonas:gtdb_order=o__Sphingomonadales:gtdb_phylum=p__Proteobacteria:gtdb_species=s__Pacificimonas flava_A:heptad=MCP-44H:species=d__Bacteria_p__Proteobacteria_c__Alphaproteobacteria_o__Sphingomonadales_f__Sphingomonadaceae_g__Pacificimonas_s__Pacificimonas flava_A])1:0.547918[&&NHX:Sample_counter=:Type_counter=GTDB--2:capture_class_counter=:capture_domain_counter=:capture_family_counter=:capture_genus_counter=:capture_order_counter=:capture_phylum_counter=:capture_species_counter=:evoltype=D:gtdb_class_counter=c__Alphaproteobacteria--2:gtdb_domain_counter=d__Bacteria--2:gtdb_family_counter=f__Sphingomonadaceae--2:gtdb_genus_counter=g__Pacificimonas--2:gtdb_order_counter=o__Sphingomonadales--2:gtdb_phylum_counter=p__Proteobacteria--2:gtdb_species_counter=s__Pacificimonas flava--1||s__Pacificimonas flava_A--1:heptad_counter=MCP-44H--2:lbd_counter=:lca=d__Bacteria:lca_tree=g__Pacificimonas:name=N18759:ref_name_counter=])0.806:0.0312286[&&NHX:Sample_counter=rhiztom1--1:Type_counter=GTDB--2||capture--1:capture_class_counter=c__Bacilli--1:capture_domain_counter=d__Bacteria--1:capture_family_counter=f__DSM-22653--1:capture_genus_counter=g__Hydrogenibacillus--1:capture_order_counter=o__DSM-22653--1:capture_phylum_counter=p__Firmicutes--1:capture_species_counter=s__Hydrogenibacillus sp014896255--1:gtdb_class_counter=c__Alphaproteobacteria--2:gtdb_domain_counter=d__Bacteria--2:gtdb_family_counter=f__Sphingomonadaceae--2:gtdb_genus_counter=g__Pacificimonas--2:gtdb_order_counter=o__Sphingomonadales--2:gtdb_phylum_counter=p__Proteobacteria--2:gtdb_species_counter=s__Pacificimonas flava--1||s__Pacificimonas flava_A--1:heptad_counter=MCP-44H--3:lbd_counter=:lca_tree=g__Pacificimonas:name=N18760:ref_name_counter=])0:5e-09[&&NHX:Sample_counter=rhizpot1--1||rhiztom1--1:Type_counter=GTDB--2||capture--2:capture_class_counter=c__Bacilli--1||c__Gammaproteobacteria--1:capture_domain_counter=d__Bacteria--2:capture_family_counter=f__Burkholderiaceae--1||f__DSM-22653--1:capture_genus_counter=g__Bordetella--1||g__Hydrogenibacillus--1:capture_order_counter=o__Burkholderiales--1||o__DSM-22653--1:capture_phylum_counter=p__Firmicutes--1||p__Proteobacteria--1:capture_species_counter=s__Bordetella sp002261335--1||s__Hydrogenibacillus sp014896255--1:gtdb_class_counter=c__Alphaproteobacteria--2:gtdb_domain_counter=d__Bacteria--2:gtdb_family_counter=f__Sphingomonadaceae--2:gtdb_genus_counter=g__Pacificimonas--2:gtdb_order_counter=o__Sphingomonadales--2:gtdb_phylum_counter=p__Proteobacteria--2:gtdb_species_counter=s__Pacificimonas flava--1||s__Pacificimonas flava_A--1:heptad_counter=MCP-44H--4:lbd_counter=:lca_tree=g__Pacificimonas:name=N18761:ref_name_counter=])0.862:0.0405487[&&NHX:Sample_counter=rhizpot1--9||rhizpot3--4||rhiztom1--4||rhiztom3--2:Type_counter=GTDB--2||capture--19:besthit_avg=87.3:besthit_max=87.3:besthit_min=87.3:besthit_std=0:besthit_sum=87.3:bitscore_avg=143.0:bitscore_max=143.0:bitscore_min=143.0:bitscore_std=0:bitscore_sum=143.0:capture_class_counter=c__Alphaproteobacteria--2||c__Bacilli--5||c__Desulfobacteria--1||c__Gammaproteobacteria--4||c__Halobacteria--4||c__Myxococcia--1||c__SAR324--2:capture_domain_counter=d__Archaea--4||d__Bacteria--15:capture_family_counter=f__Beijerinckiaceae--1||f__Burkholderiaceae--4||f__DSM-22653--2||f__Desulfosarcinaceae--1||f__JADFZZ01--2||f__Myxococcaceae--1||f__Natrialbaceae--4||f__Paenibacillaceae--1||f__Salisediminibacteriaceae--1||f__Sphingomonadaceae--1||f__Tumebacillaceae--1:capture_genus_counter=g__Alkalicoccus--1||g__Bordetella--1||g__Bosea--1||g__Burkholderia--2||g__Desulfosarcina--1||g__Hydrogenibacillus--2||g__JADFZZ01--2||g__Melittangium--1||g__Natrarchaeobius--1||g__Natronorubrum--2||g__Qipengyuania--1||g__Saccharibacillus--1||g__Tc-Br11--1||g__Tumebacillus_A--1||g__Zhizhongheella--1:capture_order_counter=o__Bacillales_H--1||o__Burkholderiales--4||o__DSM-22653--2||o__Desulfobacterales--1||o__Halobacteriales--4||o__Myxococcales--1||o__Paenibacillales--1||o__Rhizobiales--1||o__SAR324--2||o__Sphingomonadales--1||o__Tumebacillales--1:capture_phylum_counter=p__Desulfobacterota--1||p__Firmicutes--5||p__Halobacteriota--4||p__Myxococcota--1||p__Proteobacteria--6||p__SAR324--2:capture_species_counter=s__Alkalicoccus chagannorensis--1||s__Bordetella sp002261335--1||s__Bosea sp001429395--1||s__Burkholderia guangdongensis--2||s__Desulfosarcina cetonica--1||s__Hydrogenibacillus sp014896255--2||s__JADFZZ01 sp015232315--2||s__Melittangium primigenium--1||s__Natrarchaeobius halalkaliphilus--1||s__Natronorubrum bangense--1||s__Natronorubrum thiooxidans--1||s__Qipengyuania mangrovi--1||s__Saccharibacillus sp002205895--1||s__Tc-Br11 sp017357105--1||s__Tumebacillus_A sp004340785--1||s__Zhizhongheella caldifontis--1:evalue_avg=4.13e-44:evalue_max=4.13e-44:evalue_min=4.13e-44:evalue_std=0:evalue_sum=4.13e-44:gapopen_avg=2.0:gapopen_max=2.0:gapopen_min=2.0:gapopen_std=0:gapopen_sum=2.0:gtdb_class_counter=c__Alphaproteobacteria--2:gtdb_domain_counter=d__Bacteria--2:gtdb_family_counter=f__Sphingomonadaceae--2:gtdb_genus_counter=g__Pacificimonas--2:gtdb_order_counter=o__Sphingomonadales--2:gtdb_phylum_counter=p__Proteobacteria--2:gtdb_species_counter=s__Pacificimonas flava--1||s__Pacificimonas flava_A--1:heptad_counter=MCP-44H--21:lbd_counter=:lca_tree=g__Pacificimonas:length_avg=102.0:length_max=102.0:length_min=102.0:length_std=0:length_sum=102.0:mismatch_avg=10.0:mismatch_max=10.0:mismatch_min=10.0:mismatch_std=0:mismatch_sum=10.0:name=N18762:qcovhsp_avg=99.0:qcovhsp_max=99.0:qcovhsp_min=99.0:qcovhsp_std=0:qcovhsp_sum=99.0:qend_avg=101.0:qend_max=101.0:qend_min=101.0:qend_std=0:qend_sum=101.0:qstart_avg=2.0:qstart_max=2.0:qstart_min=2.0:qstart_std=0:qstart_sum=2.0:ref_name_counter=GB_GCA_013812825.1_protein.faa_JACCSU010000050.1_8@PF00015_full_PFAM.75.275--1:scovhsp_avg=50.5:scovhsp_max=50.5:scovhsp_min=50.5:scovhsp_std=0:scovhsp_sum=50.5:send_avg=142.0:send_max=142.0:send_min=142.0:send_std=0:send_sum=142.0:sstart_avg=42.0:sstart_max=42.0:sstart_min=42.0:sstart_std=0:sstart_sum=42.0],eadc4061-487a-4ace-93ae-7d21527ce242_1@MCPsignal.229.328:0.0316316[&&NHX:Sample=rhizpot1:Type=capture:capture_class=c__Actinomycetia:capture_domain=d__Bacteria:capture_family=f__Geodermatophilaceae:capture_genus=g__Blastococcus:capture_order=o__Mycobacteriales:capture_phylum=p__Actinobacteriota:capture_species=s__Blastococcus saxobsidens:heptad=MCP-44H])0.73:0.00813096[&&NHX:Sample_counter=rhizpot1--10||rhizpot3--4||rhiztom1--4||rhiztom3--2:Type_counter=GTDB--2||capture--20:besthit_avg=87.3:besthit_max=87.3:besthit_min=87.3:besthit_std=0:besthit_sum=87.3:bitscore_avg=143.0:bitscore_max=143.0:bitscore_min=143.0:bitscore_std=0:bitscore_sum=143.0:capture_class_counter=c__Actinomycetia--1||c__Alphaproteobacteria--2||c__Bacilli--5||c__Desulfobacteria--1||c__Gammaproteobacteria--4||c__Halobacteria--4||c__Myxococcia--1||c__SAR324--2:capture_domain_counter=d__Archaea--4||d__Bacteria--16:capture_family_counter=f__Beijerinckiaceae--1||f__Burkholderiaceae--4||f__DSM-22653--2||f__Desulfosarcinaceae--1||f__Geodermatophilaceae--1||f__JADFZZ01--2||f__Myxococcaceae--1||f__Natrialbaceae--4||f__Paenibacillaceae--1||f__Salisediminibacteriaceae--1||f__Sphingomonadaceae--1||f__Tumebacillaceae--1:capture_genus_counter=g__Alkalicoccus--1||g__Blastococcus--1||g__Bordetella--1||g__Bosea--1||g__Burkholderia--2||g__Desulfosarcina--1||g__Hydrogenibacillus--2||g__JADFZZ01--2||g__Melittangium--1||g__Natrarchaeobius--1||g__Natronorubrum--2||g__Qipengyuania--1||g__Saccharibacillus--1||g__Tc-Br11--1||g__Tumebacillus_A--1||g__Zhizhongheella--1:capture_order_counter=o__Bacillales_H--1||o__Burkholderiales--4||o__DSM-22653--2||o__Desulfobacterales--1||o__Halobacteriales--4||o__Mycobacteriales--1||o__Myxococcales--1||o__Paenibacillales--1||o__Rhizobiales--1||o__SAR324--2||o__Sphingomonadales--1||o__Tumebacillales--1:capture_phylum_counter=p__Actinobacteriota--1||p__Desulfobacterota--1||p__Firmicutes--5||p__Halobacteriota--4||p__Myxococcota--1||p__Proteobacteria--6||p__SAR324--2:capture_species_counter=s__Alkalicoccus chagannorensis--1||s__Blastococcus saxobsidens--1||s__Bordetella sp002261335--1||s__Bosea sp001429395--1||s__Burkholderia guangdongensis--2||s__Desulfosarcina cetonica--1||s__Hydrogenibacillus sp014896255--2||s__JADFZZ01 sp015232315--2||s__Melittangium primigenium--1||s__Natrarchaeobius halalkaliphilus--1||s__Natronorubrum bangense--1||s__Natronorubrum thiooxidans--1||s__Qipengyuania mangrovi--1||s__Saccharibacillus sp002205895--1||s__Tc-Br11 sp017357105--1||s__Tumebacillus_A sp004340785--1||s__Zhizhongheella caldifontis--1:evalue_avg=4.13e-44:evalue_max=4.13e-44:evalue_min=4.13e-44:evalue_std=0:evalue_sum=4.13e-44:gapopen_avg=2.0:gapopen_max=2.0:gapopen_min=2.0:gapopen_std=0:gapopen_sum=2.0:gtdb_class_counter=c__Alphaproteobacteria--2:gtdb_domain_counter=d__Bacteria--2:gtdb_family_counter=f__Sphingomonadaceae--2:gtdb_genus_counter=g__Pacificimonas--2:gtdb_order_counter=o__Sphingomonadales--2:gtdb_phylum_counter=p__Proteobacteria--2:gtdb_species_counter=s__Pacificimonas flava--1||s__Pacificimonas flava_A--1:heptad_counter=MCP-44H--22:lbd_counter=:lca_tree=g__Pacificimonas:length_avg=102.0:length_max=102.0:length_min=102.0:length_std=0:length_sum=102.0:mismatch_avg=10.0:mismatch_max=10.0:mismatch_min=10.0:mismatch_std=0:mismatch_sum=10.0:name=N18764:qcovhsp_avg=99.0:qcovhsp_max=99.0:qcovhsp_min=99.0:qcovhsp_std=0:qcovhsp_sum=99.0:qend_avg=101.0:qend_max=101.0:qend_min=101.0:qend_std=0:qend_sum=101.0:qstart_avg=2.0:qstart_max=2.0:qstart_min=2.0:qstart_std=0:qstart_sum=2.0:ref_name_counter=GB_GCA_013812825.1_protein.faa_JACCSU010000050.1_8@PF00015_full_PFAM.75.275--1:scovhsp_avg=50.5:scovhsp_max=50.5:scovhsp_min=50.5:scovhsp_std=0:scovhsp_sum=50.5:send_avg=142.0:send_max=142.0:send_min=142.0:send_std=0:send_sum=142.0:sstart_avg=42.0:sstart_max=42.0:sstart_min=42.0:sstart_std=0:sstart_sum=42.0])0.245:0.0471731[&&NHX:Sample_counter=rhizpot1--54||rhizpot2--6||rhizpot3--47||rhiztom1--14||rhiztom2--3||rhiztom3--9:Type_counter=GTDB--25||capture--133:besthit_avg=91.02372881355932:besthit_max=99.3:besthit_min=58.5:besthit_std=7.130805897847461:besthit_sum=5370.4:bitscore_avg=212.3:bitscore_max=279.0:bitscore_min=84.7:bitscore_std=37.736148406424896:bitscore_sum=12525.7:capture_class_counter=c__Actinomycetia--5||c__Alphaproteobacteria--60||c__Anaerolineae--1||c__Bacilli--14||c__Clostridia--1||c__Cyanobacteriia--4||c__Desulfobacteria--1||c__Desulfobulbia--1||c__Desulfovibrionia--2||c__Desulfuromonadia--1||c__Gammaproteobacteria--11||c__Halobacteria--15||c__Holophagae--2||c__Magnetococcia--1||c__Myxococcia--4||c__Negativicutes--1||c__SAR324--2||c__SM23-61--1||c__Spirochaetia--1||c__UBA4882--2||c__UBA9160--1||c__Vicinamibacteria--2:capture_domain_counter=d__Archaea--15||d__Bacteria--118:capture_family_counter=f__Acetobacteraceae--1||f__Aeromonadaceae--1||f__Azospirillaceae--9||f__Beijerinckiaceae--5||f__Burkholderiaceae--5||f__CACIAM-22H2--1||f__Caulobacteraceae--1||f__DSM-22653--2||f__Dermatophilaceae--1||f__Desulfobulbaceae--1||f__Desulfosarcinaceae--1||f__Desulfovibrionaceae--2||f__Devosiaceae--1||f__Exiguobacteraceae--1||f__Geodermatophilaceae--2||f__Haloferacaceae--1||f__Holophagaceae--2||f__J111--1||f__JADFZZ01--2||f__Magnetaquicoccaceae--1||f__Micavibrionaceae--2||f__Micromonosporaceae--1||f__Myxococcaceae--1||f__NBRC-103111--2||f__Natrialbaceae--14||f__Nocardioidaceae--1||f__Paenibacillaceae--6||f__Phormidesmiaceae--4||f__Phreatobacteraceae--1||f__Pseudomonadaceae--4||f__Pseudopelobacteraceae--1||f__Rhizobiaceae--5||f__Rhodocyclaceae--1||f__Ruminococcaceae--1||f__SM23-61--1||f__SXRF01--1||f__SZAS-1--3||f__Salisediminibacteriaceae--1||f__Sneathiellaceae--1||f__Sphingomonadaceae--16||f__Sporomusaceae--1||f__Tumebacillaceae--2||f__UBA12059--1||f__UBA8346--2||f__UBA9160--1||f__UXAT02--3||f__Vicinamibacteraceae--2||f__Xanthobacteraceae--13:capture_genus_counter=g__Actinoplanes--1||g__Agrobacterium--1||g__Alkalicoccus--1||g__Allorhizobium--1||g__Allosphingosinicella--1||g__BOG-931--1||g__BOG-933--1||g__Blastococcus--2||g__Bordetella--1||g__Bosea--2||g__Bradyrhizobium--6||g__Brevundimonas--1||g__Burkholderia--2||g__CAG-115--1||g__CAIOSQ01--1||g__Cohnella--3||g__DSQQ01--1||g__Desulfobulbus--1||g__Desulfosarcina--1||g__Exiguobacterium_A--1||g__Geothrix--1||g__Halorubrum--1||g__Haloterrigena--3||g__Holophaga--1||g__Hydrogenibacillus--2||g__Hydrogenispora--2||g__Hylemonella--1||g__JACOUN01--1||g__JADFZZ01--2||g__Luteitalea--2||g__Melittangium--1||g__Methylobacterium--3||g__Methylomusa--1||g__Mobilicoccus--1||g__Natrarchaeobaculum--2||g__Natrarchaeobius--1||g__Natrialba--1||g__Natrinema--4||g__Natronorubrum--2||g__Nocardioides--1||g__Oceanimonas--1||g__P52-10--2||g__Paenibacillus--1||g__Paenibacillus_G--2||g__Pararhizobium--1||g__Pelagerythrobacter--1||g__Pelagibacterium--1||g__Phreatobacter--1||g__Pseudomonas_E--4||g__Pseudopelobacter--1||g__Qipengyuania--1||g__RFOF01--1||g__Rhizobium--2||g__Roseomonas--1||g__SIO4C1--4||g__SM23-61--1||g__SSA4--3||g__SZAS-1--3||g__Saccharibacillus--2||g__Skermanella--8||g__Sneathiella--1||g__Solidesulfovibrio--2||g__Sphingobium--3||g__Sphingomonas--8||g__Sphingomonas_N--2||g__Tardiphaga--4||g__Tc-Br11--1||g__Tumebacillus_A--2||g__UBA12059--1||g__UBA2705--2||g__UBA9160--1||g__WMHbin3--1||g__Zhizhongheella--1:capture_order_counter=o__4572-78--1||o__Acetobacterales--1||o__Actinomycetales--1||o__Azospirillales--9||o__Bacillales_H--1||o__Burkholderiales--6||o__CACIAM-22H2--1||o__Caulobacterales--1||o__DSM-22653--2||o__Desulfobacterales--1||o__Desulfobulbales--1||o__Desulfovibrionales--2||o__Enterobacterales--1||o__Exiguobacterales--1||o__Geobacterales--1||o__Halobacteriales--15||o__Holophagales--2||o__Magnetococcales--1||o__Micavibrionales--2||o__Mycobacteriales--3||o__Myxococcales--4||o__Oscillospirales--1||o__Paenibacillales--8||o__Phormidesmiales--4||o__Propionibacteriales--1||o__Pseudomonadales--4||o__Rhizobiales--25||o__Rhodospirillales--3||o__Rickettsiales--1||o__SAR324--2||o__SM23-61--1||o__Sneathiellales--1||o__Sphingomonadales--16||o__Sporomusales--1||o__Treponematales--1||o__Tumebacillales--2||o__UBA8346--2||o__UBA9160--1||o__Vicinamibacterales--2:capture_phylum_counter=p__Acidobacteriota--4||p__Actinobacteriota--5||p__Chloroflexota--1||p__Cyanobacteria--4||p__Desulfobacterota--4||p__Desulfobacterota_I--2||p__Firmicutes--14||p__Firmicutes_A--1||p__Firmicutes_C--1||p__Firmicutes_G--2||p__Halobacteriota--15||p__Myxococcota--4||p__Myxococcota_A--1||p__Proteobacteria--72||p__SAR324--2||p__Spirochaetota--1:capture_species_counter=s__Actinoplanes octamycinicus--1||s__Agrobacterium sp005938205--1||s__Alkalicoccus chagannorensis--1||s__Allorhizobium taibaishanense--1||s__Allosphingosinicella sp011320075--1||s__BOG-931 sp003164375--1||s__BOG-933 sp003165295--1||s__Blastococcus saxobsidens--2||s__Bordetella sp002261335--1||s__Bosea sp001429395--1||s__Bosea sp001898115--1||s__Bradyrhizobium diazoefficiens_B--2||s__Bradyrhizobium guangdongense_A--1||s__Bradyrhizobium sp000026145--1||s__Bradyrhizobium sp005885285--2||s__Brevundimonas sp017487405--1||s__Burkholderia guangdongensis--2||s__CAG-115 sp910579125--1||s__CAIOSQ01 sp016793165--1||s__Cohnella algarum--1||s__Cohnella xylanilytica--2||s__DSQQ01 sp012032575--1||s__Desulfobulbus propionicus--1||s__Desulfosarcina cetonica--1||s__Exiguobacterium_A sp004339505--1||s__Geothrix sp903863195--1||s__Halorubrum sodomense--1||s__Haloterrigena salifodinae--3||s__Holophaga foetida--1||s__Hydrogenibacillus sp014896255--2||s__Hydrogenispora ethanolica--2||s__Hylemonella gracilis_B--1||s__JACOUN01 sp016177805--1||s__JADFZZ01 sp015232315--2||s__Luteitalea sp001464065--2||s__Melittangium primigenium--1||s__Methylobacterium aquaticum_C--1||s__Methylobacterium platani--2||s__Methylomusa anaerophila--1||s__Mobilicoccus massiliensis--1||s__Natrarchaeobaculum aegyptiacum--2||s__Natrarchaeobius halalkaliphilus--1||s__Natrialba taiwanensis--1||s__Natrinema versiforme--1||s__Natrinema versiforme_A--3||s__Natronorubrum bangense--1||s__Natronorubrum thiooxidans--1||s__Nocardioides sp013624415--1||s__Oceanimonas sp000243075--1||s__P52-10 sp014873415--2||s__Paenibacillus albilobatus--1||s__Paenibacillus_G sp001399685--1||s__Paenibacillus_G tyrfis--1||s__Pararhizobium sp001424065--1||s__Pelagerythrobacter marensis--1||s__Pelagibacterium sp003390885--1||s__Phreatobacter sp017304475--1||s__Pseudomonas_E moraviensis_A--1||s__Pseudomonas_E sp003852235--2||s__Pseudomonas_E sp900573885--1||s__Pseudopelobacter sp013377095--1||s__Qipengyuania mangrovi--1||s__RFOF01 sp009926845--1||s__Rhizobium lentis--1||s__Rhizobium viscosum--1||s__Roseomonas deserti--1||s__SIO4C1 sp010671975--4||s__SM23-61 sp003154025--1||s__SSA4 sp016712375--3||s__SZAS-1 sp018266075--3||s__Saccharibacillus brassicae--1||s__Saccharibacillus sp002205895--1||s__Skermanella rosea--8||s__Sneathiella sp016765515--1||s__Solidesulfovibrio alcoholivorans--1||s__Solidesulfovibrio magneticus_A--1||s__Sphingobium sp014203965--2||s__Sphingobium ummariense--1||s__Sphingomonas asaccharolytica--1||s__Sphingomonas aurantiaca--1||s__Sphingomonas kyeonggiensis--1||s__Sphingomonas naasensis--2||s__Sphingomonas sp001425405--1||s__Sphingomonas sp004345855--1||s__Sphingomonas sp005503355--1||s__Sphingomonas_N sp000333335--2||s__Tardiphaga sp014377915--4||s__Tc-Br11 sp017357105--1||s__Tumebacillus_A sp004340785--2||s__UBA12059 sp018815555--1||s__UBA2705 sp002354205--2||s__UBA9160 sp003520425--1||s__WMHbin3 sp015231915--1||s__Zhizhongheella caldifontis--1:evalue_avg=2.728813559322034e-23:evalue_max=1.61e-21:evalue_min=8.59e-97:evalue_std=2.0960414667912647e-22:evalue_sum=1.61e-21:gapopen_avg=0.2542372881355932:gapopen_max=2.0:gapopen_min=0.0:gapopen_std=0.5443509371017501:gapopen_sum=15.0:gtdb_class_counter=c__Alphaproteobacteria--24||c__Coprothermobacteria--1:gtdb_domain_counter=d__Bacteria--25:gtdb_family_counter=f__JAADFF01--1||f__Methyloligellaceae--1||f__Sphingomonadaceae--23:gtdb_genus_counter=g__Allosphingosinicella--18||g__JAADFF01--1||g__Methyloceanibacter--1||g__Pacificimonas--3||g__Sphingomonas--2:gtdb_order_counter=o__Coprothermobacterales--1||o__Rhizobiales--1||o__Sphingomonadales--23:gtdb_phylum_counter=p__Coprothermobacterota--1||p__Proteobacteria--24:gtdb_species_counter=s__Allosphingosinicella deserti--1||s__Allosphingosinicella ginsenosidimutans--1||s__Allosphingosinicella humi--1||s__Allosphingosinicella parva--1||s__Allosphingosinicella sp003347635--1||s__Allosphingosinicella sp004135585--1||s__Allosphingosinicella sp004151485--1||s__Allosphingosinicella sp005882415--1||s__Allosphingosinicella sp005883305--1||s__Allosphingosinicella sp011320075--1||s__Allosphingosinicella sp013816585--1||s__Allosphingosinicella sp016025255--1||s__Allosphingosinicella sp016781555--1||s__Allosphingosinicella sp019232625--1||s__Allosphingosinicella sp019239415--1||s__Allosphingosinicella sp019239785--1||s__Allosphingosinicella sp902806315--1||s__Allosphingosinicella vermicomposti--1||s__JAADFF01 sp013153035--1||s__Methyloceanibacter sp014380485--1||s__Pacificimonas flava--1||s__Pacificimonas flava_A--1||s__Pacificimonas sp019204005--1||s__Sphingomonas sp903643035--1||s__Sphingomonas sp903644135--1:heptad_counter=MCP-24H--9||MCP-38H--2||MCP-40H--4||MCP-42H--1||MCP-44H--142:lbd_counter=:lca_tree=f__Sphingomonadaceae:length_avg=135.38983050847457:length_max=172.0:length_min=94.0:length_std=18.804820501900792:length_sum=7988.0:mismatch_avg=11.305084745762711:mismatch_max=38.0:mismatch_min=1.0:mismatch_std=7.632178333436921:mismatch_sum=667.0:name=N18765:qcovhsp_avg=99.62542372881356:qcovhsp_max=100.0:qcovhsp_min=95.2:qcovhsp_std=1.0241216960853587:qcovhsp_sum=5877.9:qend_avg=134.91525423728814:qend_max=172.0:qend_min=93.0:qend_std=19.111549257463558:qend_sum=7960.0:qstart_avg=1.0847457627118644:qstart_max=3.0:qstart_min=1.0:qstart_std=0.33672538658841145:qstart_sum=64.0:ref_name_counter=GB_GCA_003347635.1_protein.faa_QDFY01000001.1_694@PF00015_full_PFAM.68.261--4||GB_GCA_005883305.1_protein.faa_VBAC01000001.1_1153@PF00015_full_PFAM.56.274--1||GB_GCA_013812825.1_protein.faa_JACCSU010000050.1_8@PF00015_full_PFAM.75.275--1||GB_GCA_013816585.1_protein.faa_JACDEE010000002.1_73@PF00015_full_PFAM.74.281--6||GB_GCA_014380485.1_protein.faa_JACMJU010000022.1_1@PF00015_full_PFAM.64.249--8||GB_GCA_019232625.1_protein.faa_JAFANP010000003.1_11@PF00015_full_PFAM.100.275--1||GB_GCA_019239415.1_protein.faa_JAFAZW010000081.1_53@PF00015_full_PFAM.76.269--5||GB_GCA_019239785.1_protein.faa_JAFAZM010000407.1_7@PF00015_full_PFAM.77.270--1||GB_GCA_902806315.1_protein.faa_CADCWD010000039.1_4@PF00015_full_PFAM.67.270--1||RS_GCF_000974445.1_protein.faa_NZ_BBOJ01000027.1_120@PF00015_full_PFAM.424.600--1||RS_GCF_003012735.1_protein.faa_NZ_PXYI01000004.1_691@PF00015_full_PFAM.75.272--1||RS_GCF_003012815.1_protein.faa_NZ_PXYJ01000001.1_848@PF00015_full_PFAM.69.271--1||RS_GCF_004151485.1_protein.faa_NZ_SBFF01000006.1_73@PF00015_full_PFAM.90.275--16||RS_GCF_004564275.1_protein.faa_NZ_SPDV01000001.1_138@PF00015_full_PFAM.68.256--7||RS_GCF_011320075.1_protein.faa_NZ_JAANPA010000005.1_11@PF00015_full_PFAM.56.259--3||RS_GCF_013608025.1_protein.faa_NZ_VDLV01000028.1_6@PF00015_full_PFAM.447.649--1||RS_GCF_900105485.1_protein.faa_NZ_LT629778.1_4698@PF00015_full_PFAM.452.645--1:scovhsp_avg=70.73728813559322:scovhsp_max=90.8:scovhsp_min=50.5:scovhsp_std=10.11976383643421:scovhsp_sum=4173.5:send_avg=167.67796610169492:send_max=193.0:send_min=121.0:send_std=16.706844228273532:send_sum=9893.0:sstart_avg=33.389830508474574:sstart_max=86.0:sstart_min=3.0:sstart_std=20.131478994909973:sstart_sum=1970.0])0:1.3e-08[&&NHX:Sample_counter=rhizpot1--54||rhizpot2--6||rhizpot3--48||rhiztom1--14||rhiztom2--3||rhiztom3--9:Type_counter=GTDB--25||capture--134:besthit_avg=91.02372881355932:besthit_max=99.3:besthit_min=58.5:besthit_std=7.130805897847461:besthit_sum=5370.4:bitscore_avg=212.3:bitscore_max=279.0:bitscore_min=84.7:bitscore_std=37.736148406424896:bitscore_sum=12525.7:capture_class_counter=c__Actinomycetia--5||c__Alphaproteobacteria--61||c__Anaerolineae--1||c__Bacilli--14||c__Clostridia--1||c__Cyanobacteriia--4||c__Desulfobacteria--1||c__Desulfobulbia--1||c__Desulfovibrionia--2||c__Desulfuromonadia--1||c__Gammaproteobacteria--11||c__Halobacteria--15||c__Holophagae--2||c__Magnetococcia--1||c__Myxococcia--4||c__Negativicutes--1||c__SAR324--2||c__SM23-61--1||c__Spirochaetia--1||c__UBA4882--2||c__UBA9160--1||c__Vicinamibacteria--2:capture_domain_counter=d__Archaea--15||d__Bacteria--119:capture_family_counter=f__Acetobacteraceae--1||f__Aeromonadaceae--1||f__Azospirillaceae--9||f__Beijerinckiaceae--5||f__Burkholderiaceae--5||f__CACIAM-22H2--1||f__Caulobacteraceae--1||f__DSM-22653--2||f__Dermatophilaceae--1||f__Desulfobulbaceae--1||f__Desulfosarcinaceae--1||f__Desulfovibrionaceae--2||f__Devosiaceae--1||f__Exiguobacteraceae--1||f__Geodermatophilaceae--2||f__Haloferacaceae--1||f__Holophagaceae--2||f__J111--1||f__JADFZZ01--2||f__Magnetaquicoccaceae--1||f__Micavibrionaceae--2||f__Micromonosporaceae--1||f__Myxococcaceae--1||f__NBRC-103111--2||f__Natrialbaceae--14||f__Nocardioidaceae--1||f__Paenibacillaceae--6||f__Phormidesmiaceae--4||f__Phreatobacteraceae--1||f__Pseudomonadaceae--4||f__Pseudopelobacteraceae--1||f__Rhizobiaceae--5||f__Rhodobacteraceae--1||f__Rhodocyclaceae--1||f__Ruminococcaceae--1||f__SM23-61--1||f__SXRF01--1||f__SZAS-1--3||f__Salisediminibacteriaceae--1||f__Sneathiellaceae--1||f__Sphingomonadaceae--16||f__Sporomusaceae--1||f__Tumebacillaceae--2||f__UBA12059--1||f__UBA8346--2||f__UBA9160--1||f__UXAT02--3||f__Vicinamibacteraceae--2||f__Xanthobacteraceae--13:capture_genus_counter=g__Actinoplanes--1||g__Agrobacterium--1||g__Alkalicoccus--1||g__Allorhizobium--1||g__Allosphingosinicella--1||g__BOG-931--1||g__BOG-933--1||g__Blastococcus--2||g__Bordetella--1||g__Bosea--2||g__Bradyrhizobium--6||g__Brevundimonas--1||g__Burkholderia--2||g__CAG-115--1||g__CAIOSQ01--1||g__Cohnella--3||g__DSQQ01--1||g__Desulfobulbus--1||g__Desulfosarcina--1||g__Exiguobacterium_A--1||g__Geothrix--1||g__Halocyntiibacter_A--1||g__Halorubrum--1||g__Haloterrigena--3||g__Holophaga--1||g__Hydrogenibacillus--2||g__Hydrogenispora--2||g__Hylemonella--1||g__JACOUN01--1||g__JADFZZ01--2||g__Luteitalea--2||g__Melittangium--1||g__Methylobacterium--3||g__Methylomusa--1||g__Mobilicoccus--1||g__Natrarchaeobaculum--2||g__Natrarchaeobius--1||g__Natrialba--1||g__Natrinema--4||g__Natronorubrum--2||g__Nocardioides--1||g__Oceanimonas--1||g__P52-10--2||g__Paenibacillus--1||g__Paenibacillus_G--2||g__Pararhizobium--1||g__Pelagerythrobacter--1||g__Pelagibacterium--1||g__Phreatobacter--1||g__Pseudomonas_E--4||g__Pseudopelobacter--1||g__Qipengyuania--1||g__RFOF01--1||g__Rhizobium--2||g__Roseomonas--1||g__SIO4C1--4||g__SM23-61--1||g__SSA4--3||g__SZAS-1--3||g__Saccharibacillus--2||g__Skermanella--8||g__Sneathiella--1||g__Solidesulfovibrio--2||g__Sphingobium--3||g__Sphingomonas--8||g__Sphingomonas_N--2||g__Tardiphaga--4||g__Tc-Br11--1||g__Tumebacillus_A--2||g__UBA12059--1||g__UBA2705--2||g__UBA9160--1||g__WMHbin3--1||g__Zhizhongheella--1:capture_order_counter=o__4572-78--1||o__Acetobacterales--1||o__Actinomycetales--1||o__Azospirillales--9||o__Bacillales_H--1||o__Burkholderiales--6||o__CACIAM-22H2--1||o__Caulobacterales--1||o__DSM-22653--2||o__Desulfobacterales--1||o__Desulfobulbales--1||o__Desulfovibrionales--2||o__Enterobacterales--1||o__Exiguobacterales--1||o__Geobacterales--1||o__Halobacteriales--15||o__Holophagales--2||o__Magnetococcales--1||o__Micavibrionales--2||o__Mycobacteriales--3||o__Myxococcales--4||o__Oscillospirales--1||o__Paenibacillales--8||o__Phormidesmiales--4||o__Propionibacteriales--1||o__Pseudomonadales--4||o__Rhizobiales--25||o__Rhodobacterales--1||o__Rhodospirillales--3||o__Rickettsiales--1||o__SAR324--2||o__SM23-61--1||o__Sneathiellales--1||o__Sphingomonadales--16||o__Sporomusales--1||o__Treponematales--1||o__Tumebacillales--2||o__UBA8346--2||o__UBA9160--1||o__Vicinamibacterales--2:capture_phylum_counter=p__Acidobacteriota--4||p__Actinobacteriota--5||p__Chloroflexota--1||p__Cyanobacteria--4||p__Desulfobacterota--4||p__Desulfobacterota_I--2||p__Firmicutes--14||p__Firmicutes_A--1||p__Firmicutes_C--1||p__Firmicutes_G--2||p__Halobacteriota--15||p__Myxococcota--4||p__Myxococcota_A--1||p__Proteobacteria--73||p__SAR324--2||p__Spirochaetota--1:capture_species_counter=s__Actinoplanes octamycinicus--1||s__Agrobacterium sp005938205--1||s__Alkalicoccus chagannorensis--1||s__Allorhizobium taibaishanense--1||s__Allosphingosinicella sp011320075--1||s__BOG-931 sp003164375--1||s__BOG-933 sp003165295--1||s__Blastococcus saxobsidens--2||s__Bordetella sp002261335--1||s__Bosea sp001429395--1||s__Bosea sp001898115--1||s__Bradyrhizobium diazoefficiens_B--2||s__Bradyrhizobium guangdongense_A--1||s__Bradyrhizobium sp000026145--1||s__Bradyrhizobium sp005885285--2||s__Brevundimonas sp017487405--1||s__Burkholderia guangdongensis--2||s__CAG-115 sp910579125--1||s__CAIOSQ01 sp016793165--1||s__Cohnella algarum--1||s__Cohnella xylanilytica--2||s__DSQQ01 sp012032575--1||s__Desulfobulbus propionicus--1||s__Desulfosarcina cetonica--1||s__Exiguobacterium_A sp004339505--1||s__Geothrix sp903863195--1||s__Halocyntiibacter_A alkanivorans--1||s__Halorubrum sodomense--1||s__Haloterrigena salifodinae--3||s__Holophaga foetida--1||s__Hydrogenibacillus sp014896255--2||s__Hydrogenispora ethanolica--2||s__Hylemonella gracilis_B--1||s__JACOUN01 sp016177805--1||s__JADFZZ01 sp015232315--2||s__Luteitalea sp001464065--2||s__Melittangium primigenium--1||s__Methylobacterium aquaticum_C--1||s__Methylobacterium platani--2||s__Methylomusa anaerophila--1||s__Mobilicoccus massiliensis--1||s__Natrarchaeobaculum aegyptiacum--2||s__Natrarchaeobius halalkaliphilus--1||s__Natrialba taiwanensis--1||s__Natrinema versiforme--1||s__Natrinema versiforme_A--3||s__Natronorubrum bangense--1||s__Natronorubrum thiooxidans--1||s__Nocardioides sp013624415--1||s__Oceanimonas sp000243075--1||s__P52-10 sp014873415--2||s__Paenibacillus albilobatus--1||s__Paenibacillus_G sp001399685--1||s__Paenibacillus_G tyrfis--1||s__Pararhizobium sp001424065--1||s__Pelagerythrobacter marensis--1||s__Pelagibacterium sp003390885--1||s__Phreatobacter sp017304475--1||s__Pseudomonas_E moraviensis_A--1||s__Pseudomonas_E sp003852235--2||s__Pseudomonas_E sp900573885--1||s__Pseudopelobacter sp013377095--1||s__Qipengyuania mangrovi--1||s__RFOF01 sp009926845--1||s__Rhizobium lentis--1||s__Rhizobium viscosum--1||s__Roseomonas deserti--1||s__SIO4C1 sp010671975--4||s__SM23-61 sp003154025--1||s__SSA4 sp016712375--3||s__SZAS-1 sp018266075--3||s__Saccharibacillus brassicae--1||s__Saccharibacillus sp002205895--1||s__Skermanella rosea--8||s__Sneathiella sp016765515--1||s__Solidesulfovibrio alcoholivorans--1||s__Solidesulfovibrio magneticus_A--1||s__Sphingobium sp014203965--2||s__Sphingobium ummariense--1||s__Sphingomonas asaccharolytica--1||s__Sphingomonas aurantiaca--1||s__Sphingomonas kyeonggiensis--1||s__Sphingomonas naasensis--2||s__Sphingomonas sp001425405--1||s__Sphingomonas sp004345855--1||s__Sphingomonas sp005503355--1||s__Sphingomonas_N sp000333335--2||s__Tardiphaga sp014377915--4||s__Tc-Br11 sp017357105--1||s__Tumebacillus_A sp004340785--2||s__UBA12059 sp018815555--1||s__UBA2705 sp002354205--2||s__UBA9160 sp003520425--1||s__WMHbin3 sp015231915--1||s__Zhizhongheella caldifontis--1:evalue_avg=2.728813559322034e-23:evalue_max=1.61e-21:evalue_min=8.59e-97:evalue_std=2.0960414667912647e-22:evalue_sum=1.61e-21:gapopen_avg=0.2542372881355932:gapopen_max=2.0:gapopen_min=0.0:gapopen_std=0.5443509371017501:gapopen_sum=15.0:gtdb_class_counter=c__Alphaproteobacteria--24||c__Coprothermobacteria--1:gtdb_domain_counter=d__Bacteria--25:gtdb_family_counter=f__JAADFF01--1||f__Methyloligellaceae--1||f__Sphingomonadaceae--23:gtdb_genus_counter=g__Allosphingosinicella--18||g__JAADFF01--1||g__Methyloceanibacter--1||g__Pacificimonas--3||g__Sphingomonas--2:gtdb_order_counter=o__Coprothermobacterales--1||o__Rhizobiales--1||o__Sphingomonadales--23:gtdb_phylum_counter=p__Coprothermobacterota--1||p__Proteobacteria--24:gtdb_species_counter=s__Allosphingosinicella deserti--1||s__Allosphingosinicella ginsenosidimutans--1||s__Allosphingosinicella humi--1||s__Allosphingosinicella parva--1||s__Allosphingosinicella sp003347635--1||s__Allosphingosinicella sp004135585--1||s__Allosphingosinicella sp004151485--1||s__Allosphingosinicella sp005882415--1||s__Allosphingosinicella sp005883305--1||s__Allosphingosinicella sp011320075--1||s__Allosphingosinicella sp013816585--1||s__Allosphingosinicella sp016025255--1||s__Allosphingosinicella sp016781555--1||s__Allosphingosinicella sp019232625--1||s__Allosphingosinicella sp019239415--1||s__Allosphingosinicella sp019239785--1||s__Allosphingosinicella sp902806315--1||s__Allosphingosinicella vermicomposti--1||s__JAADFF01 sp013153035--1||s__Methyloceanibacter sp014380485--1||s__Pacificimonas flava--1||s__Pacificimonas flava_A--1||s__Pacificimonas sp019204005--1||s__Sphingomonas sp903643035--1||s__Sphingomonas sp903644135--1:heptad_counter=MCP-24H--9||MCP-38H--2||MCP-40H--4||MCP-42H--1||MCP-44H--143:lbd_counter=:lca_tree=f__Sphingomonadaceae:length_avg=135.38983050847457:length_max=172.0:length_min=94.0:length_std=18.804820501900792:length_sum=7988.0:mismatch_avg=11.305084745762711:mismatch_max=38.0:mismatch_min=1.0:mismatch_std=7.632178333436921:mismatch_sum=667.0:name=N18766:qcovhsp_avg=99.62542372881356:qcovhsp_max=100.0:qcovhsp_min=95.2:qcovhsp_std=1.0241216960853587:qcovhsp_sum=5877.9:qend_avg=134.91525423728814:qend_max=172.0:qend_min=93.0:qend_std=19.111549257463558:qend_sum=7960.0:qstart_avg=1.0847457627118644:qstart_max=3.0:qstart_min=1.0:qstart_std=0.33672538658841145:qstart_sum=64.0:ref_name_counter=GB_GCA_003347635.1_protein.faa_QDFY01000001.1_694@PF00015_full_PFAM.68.261--4||GB_GCA_005883305.1_protein.faa_VBAC01000001.1_1153@PF00015_full_PFAM.56.274--1||GB_GCA_013812825.1_protein.faa_JACCSU010000050.1_8@PF00015_full_PFAM.75.275--1||GB_GCA_013816585.1_protein.faa_JACDEE010000002.1_73@PF00015_full_PFAM.74.281--6||GB_GCA_014380485.1_protein.faa_JACMJU010000022.1_1@PF00015_full_PFAM.64.249--8||GB_GCA_019232625.1_protein.faa_JAFANP010000003.1_11@PF00015_full_PFAM.100.275--1||GB_GCA_019239415.1_protein.faa_JAFAZW010000081.1_53@PF00015_full_PFAM.76.269--5||GB_GCA_019239785.1_protein.faa_JAFAZM010000407.1_7@PF00015_full_PFAM.77.270--1||GB_GCA_902806315.1_protein.faa_CADCWD010000039.1_4@PF00015_full_PFAM.67.270--1||RS_GCF_000974445.1_protein.faa_NZ_BBOJ01000027.1_120@PF00015_full_PFAM.424.600--1||RS_GCF_003012735.1_protein.faa_NZ_PXYI01000004.1_691@PF00015_full_PFAM.75.272--1||RS_GCF_003012815.1_protein.faa_NZ_PXYJ01000001.1_848@PF00015_full_PFAM.69.271--1||RS_GCF_004151485.1_protein.faa_NZ_SBFF01000006.1_73@PF00015_full_PFAM.90.275--16||RS_GCF_004564275.1_protein.faa_NZ_SPDV01000001.1_138@PF00015_full_PFAM.68.256--7||RS_GCF_011320075.1_protein.faa_NZ_JAANPA010000005.1_11@PF00015_full_PFAM.56.259--3||RS_GCF_013608025.1_protein.faa_NZ_VDLV01000028.1_6@PF00015_full_PFAM.447.649--1||RS_GCF_900105485.1_protein.faa_NZ_LT629778.1_4698@PF00015_full_PFAM.452.645--1:scovhsp_avg=70.73728813559322:scovhsp_max=90.8:scovhsp_min=50.5:scovhsp_std=10.11976383643421:scovhsp_sum=4173.5:send_avg=167.67796610169492:send_max=193.0:send_min=121.0:send_std=16.706844228273532:send_sum=9893.0:sstart_avg=33.389830508474574:sstart_max=86.0:sstart_min=3.0:sstart_std=20.131478994909973:sstart_sum=1970.0])0:5e-09[&&NHX:Sample_counter=rhizpot1--174||rhizpot2--24||rhizpot3--157||rhiztom1--42||rhiztom2--28||rhiztom3--88:Type_counter=GTDB--30||capture--513:besthit_avg=94.72185628742514:besthit_max=100.0:besthit_min=58.5:besthit_std=4.0258065608982205:besthit_sum=31637.1:bitscore_avg=225.75958083832333:bitscore_max=285.0:bitscore_min=84.7:bitscore_std=25.417793319664735:bitscore_sum=75403.7:capture_class_counter=c__Acidobacteriae--2||c__Actinomycetia--43||c__Alphaproteobacteria--150||c__Anaeroferrophillalia--2||c__Anaerolineae--3||c__Bacilli--35||c__Chitinivibrionia--2||c__Chloroflexia--2||c__Clostridia--4||c__Cyanobacteriia--4||c__Desulfobacteria--7||c__Desulfobulbia--3||c__Desulfovibrionia--4||c__Desulfuromonadia--2||c__Dormibacteria--2||c__Fibrobacteria--2||c__Gammaproteobacteria--62||c__Gemmatimonadetes--1||c__Halobacteria--68||c__Holophagae--13||c__Leptospirae--1||c__Limnochordia--1||c__Magnetococcia--6||c__Methylomirabilia--1||c__Moduliflexia--1||c__Myxococcia--16||c__Negativicutes--1||c__Oligoflexia--1||c__Planctomycetia--1||c__SAR324--2||c__SM23-61--1||c__Spirochaetia--3||c__UBA4802--37||c__UBA4882--2||c__UBA9160--23||c__Verrucomicrobiae--1||c__Vicinamibacteria--4:capture_domain_counter=d__Archaea--68||d__Bacteria--445:capture_family_counter=f__A4b--1||f__Acetobacteraceae--2||f__Aeromonadaceae--1||f__Afifellaceae--1||f__Anaeroferrophillaceae--1||f__Anaerolineaceae--1||f__Ancalomicrobiaceae--1||f__Anoxybacillaceae--1||f__Azospirillaceae--12||f__Beijerinckiaceae--17||f__Bryobacteraceae--2||f__Burkholderiaceae--44||f__CACIAM-22H2--1||f__CAIOZP01--2||f__Caulobacteraceae--3||f__Chloroflexaceae--2||f__Cohaesibacteraceae--3||f__DSM-22653--3||f__DTU010--1||f__Dermatophilaceae--1||f__Desulfobulbaceae--2||f__Desulfomicrobiaceae--1||f__Desulfosarcinaceae--5||f__Desulfovibrionaceae--3||f__Desulfurivibrionaceae--1||f__Devosiaceae--4||f__Dongiaceae--2||f__Ectothiorhodospiraceae--1||f__Exiguobacteraceae--1||f__Gemmatimonadaceae--1||f__Geodermatophilaceae--36||f__Haladaptataceae--4||f__Haloarculaceae--2||f__Halobacteriaceae--3||f__Haloferacaceae--2||f__Holophagaceae--13||f__J111--1||f__JAABTS01--2||f__JAADEO01--1||f__JADFZZ01--2||f__JAEULC01--1||f__JAGNNV01--1||f__JAGODF01--34||f__Lachnospiraceae--3||f__Leptospiraceae--1||f__Magnetaquicoccaceae--4||f__Magnetospirillaceae--1||f__Magnetovibrionaceae--1||f__Methylomirabilaceae--1||f__Micavibrionaceae--2||f__Micromonosporaceae--4||f__Micropepsaceae--1||f__Moduliflexaceae--1||f__Myxococcaceae--12||f__NBRC-103111--13||f__Natrialbaceae--57||f__Nocardioidaceae--1||f__Oleiphilaceae--1||f__PNKZ01--1||f__Paenibacillaceae--13||f__Parvibaculaceae--1||f__Phormidesmiaceae--4||f__Phreatobacteraceae--2||f__Pseudomonadaceae--9||f__Pseudopelobacteraceae--2||f__Quadrisphaeraceae--1||f__RGVZ01--1||f__Reconcilibacillaceae--1||f__Rhizobiaceae--20||f__Rhodanobacteraceae--2||f__Rhodobacteraceae--4||f__Rhodocyclaceae--1||f__Ruminococcaceae--1||f__SM23-61--1||f__SXRF01--1||f__SZAS-1--4||f__SZUA-140--1||f__Salisediminibacteriaceae--1||f__Sneathiellaceae--1||f__Sphingomonadaceae--32||f__Spirochaetaceae_B--1||f__Sporomusaceae--1||f__Stappiaceae--1||f__Stellaceae--1||f__Terasakiellaceae--3||f__Tumebacillaceae--2||f__UBA12059--2||f__UBA12508--1||f__UBA2562--1||f__UBA5070--2||f__UBA5368--1||f__UBA5550--2||f__UBA7239--1||f__UBA8260--2||f__UBA8346--2||f__UBA8363--2||f__UBA9160--23||f__UXAT02--4||f__Vicinamibacteraceae--3||f__WYBJ01--1||f__Xanthobacteraceae--27:capture_genus_counter=g__Actinoplanes--4||g__Afifella--1||g__Agrobacterium--1||g__Alkalicoccus--1||g__Allorhizobium--5||g__Allosphingosinicella--1||g__Alteraurantiacibacter--1||g__Aquabacterium--2||g__Archangium--4||g__BOG-908--1||g__BOG-931--2||g__BOG-933--3||g__Blastococcus--36||g__Bog-113--1||g__Bordetella--4||g__Bosea--6||g__Bradyrhizobium--14||g__Brevundimonas--2||g__Burkholderia--2||g__CAG-115--1||g__CAIOSQ01--1||g__CAIOZP01--2||g__CAIXXC01--1||g__CAIYRB01--1||g__CFX2--1||g__Caballeronia--1||g__Caulobacter--1||g__Chloroflexus--2||g__Cohaesibacter--3||g__Cohnella--4||g__DSQQ01--1||g__Desulfatitalea--1||g__Desulfobulbus--2||g__Desulfomicrobium--1||g__Desulfosarcina--4||g__Devosia--3||g__Ectothiorhodospira--1||g__Enterovirga--1||g__Eubacterium_F--1||g__Exiguobacterium_A--1||g__GCA-2753565--2||g__Geobacillus--1||g__Geothrix--10||g__Halobacterium--3||g__Halobaculum--1||g__Halocyntiibacter_A--2||g__Halopiger_A--4||g__Halorhabdus--1||g__Halorubrum--1||g__Halorussus--4||g__Haloterrigena--4||g__Halovenus--1||g__Halovivax--2||g__Herbaspirillum--1||g__Holophaga--1||g__Hyalangium--4||g__Hydrogenibacillus--3||g__Hydrogenispora--2||g__Hylemonella--1||g__JAABTS01--2||g__JAADEO01--1||g__JAANAU01--3||g__JACOUN01--1||g__JADFZZ01--2||g__JAEULC01--1||g__JAFDVN01--2||g__JAFGAM01--1||g__JAGNNV01--1||g__JAGODF01--34||g__Janthinobacterium--1||g__Jiella--1||g__Kineothrix--1||g__Leptolinea--1||g__Leptospira--1||g__Luteibacter--2||g__Luteitalea--3||g__Magnetospirillum--1||g__Magnetovibrio--1||g__Marinobacter--1||g__Melittangium--2||g__Methylobacterium--7||g__Methylomirabilis--1||g__Methylomusa--1||g__Mobilicoccus--1||g__Myxococcus--2||g__Natrarchaeobaculum--2||g__Natrarchaeobius--8||g__Natrialba--5||g__Natrinema--10||g__Natronolimnobius--13||g__Natronorubrum--2||g__Neorhizobium--1||g__Nocardioides--1||g__Novosphingobium--1||g__Oceanimonas--1||g__Oceanispirochaeta--1||g__Oryzomonas--1||g__P52-10--2||g__PNKF01--1||g__PNKZ01--1||g__Pacificimonas--1||g__Paenibacillus--2||g__Paenibacillus_A--2||g__Paenibacillus_E--1||g__Paenibacillus_G--11||g__Paenibacillus_V--1||g__Paenibacillus_W--1||g__Paenibacillus_Z--2||g__Palsa-89--1||g__Paraburkholderia--2||g__Pararhizobium--3||g__Parerythrobacter--1||g__Pelagerythrobacter--1||g__Pelagibacterium--1||g__Pelomonas--21||g__Phreatobacter--2||g__Pinisolibacter--1||g__Piscinibacter--1||g__Profundibacter--1||g__Pseudodesulfovibrio--1||g__Pseudolabrys--1||g__Pseudomonas_E--9||g__Pseudopelobacter--1||g__Qipengyuania--3||g__Quadrisphaera--1||g__RBG-16-49-21--2||g__RFOF01--1||g__Ramlibacter--5||g__Rhizobacter--1||g__Rhizobium--4||g__Rhizomicrobium--1||g__Rhodoblastus--1||g__Roseburia--1||g__Roseiarcus--1||g__Roseibium--1||g__Roseobacter--1||g__Roseomonas--1||g__S012-109--1||g__SG-bin9--1||g__SIO4C1--4||g__SM23-61--1||g__SSA4--4||g__SYSU-D60014--2||g__SZAS-1--4||g__SZUA-370--1||g__Saccharibacillus--3||g__Salinadaptatus--1||g__Salinarimonas--1||g__Sinorhizobium--5||g__Skermanella--9||g__Sneathiella--1||g__Solidesulfovibrio--2||g__Sphingobium--5||g__Sphingomicrobium--2||g__Sphingomonas--13||g__Sphingomonas_N--2||g__Sphingorhabdus_B--1||g__Tardiphaga--7||g__Tc-Br11--6||g__Tepidicaulis--1||g__Terasakiella--3||g__Tumebacillus_A--2||g__UBA12059--1||g__UBA12508--1||g__UBA2562--1||g__UBA2705--2||g__UBA4615--1||g__UBA5070--2||g__UBA5368--1||g__UBA5420--1||g__UBA7239--1||g__UBA8260--2||g__UBA9160--23||g__VMSU01--1||g__Vecturithrix--1||g__WMHbin3--1||g__WYBJ01--1||g__Zhizhongheella--1:capture_order_counter=o__4572-78--1||o__ATCC43930--1||o__Acetobacterales--2||o__Actinomycetales--2||o__Aggregatilineales--1||o__Anaeroferrophillales--2||o__Anaerolineales--1||o__Azospirillales--12||o__Bacillales--1||o__Bacillales_H--1||o__Bryobacterales--2||o__Burkholderiales--46||o__CACIAM-22H2--1||o__Caulobacterales--3||o__Chitinivibrionales--2||o__Chloroflexales--2||o__DSM-22653--3||o__DTU010--1||o__Desulfobacterales--7||o__Desulfobulbales--3||o__Desulfovibrionales--4||o__Dongiales--2||o__Ectothiorhodospirales--1||o__Enterobacterales--1||o__Exiguobacterales--1||o__Fen-336--1||o__Gemmatimonadales--1||o__Geobacterales--2||o__Halobacteriales--68||o__Holophagales--13||o__JAEULC01--1||o__Lachnospirales--3||o__Leptospirales--1||o__Magnetococcales--6||o__Methylomirabilales--1||o__Micavibrionales--2||o__Micropepsales--1||o__Moduliflexales--1||o__Mycobacteriales--40||o__Myxococcales--16||o__Oligoflexales--1||o__Opitutales--1||o__Oscillospirales--1||o__Paenibacillales--27||o__Parvibaculales--1||o__Phormidesmiales--4||o__Pirellulales--1||o__Propionibacteriales--1||o__Pseudomonadales--11||o__Rhizobiales--76||o__Rhodobacterales--4||o__Rhodospirillales--9||o__Rickettsiales--1||o__SAR324--2||o__SM23-61--1||o__SZUA-140--1||o__Sneathiellales--1||o__Sphingomonadales--32||o__Spirochaetales_E--1||o__Sporomusales--1||o__Treponematales--2||o__Tumebacillales--2||o__UBA2562--1||o__UBA4802--37||o__UBA5070--2||o__UBA8260--2||o__UBA8346--2||o__UBA9160--23||o__Vicinamibacterales--3||o__Xanthomonadales--2:capture_phylum_counter=p__Acidobacteriota--19||p__Actinobacteriota--43||p__Bdellovibrionota--1||p__Chloroflexota--5||p__Cyanobacteria--4||p__Desulfobacterota--13||p__Desulfobacterota_C--2||p__Desulfobacterota_I--4||p__Dormibacterota--2||p__Fibrobacterota--4||p__Firmicutes--35||p__Firmicutes_A--4||p__Firmicutes_C--1||p__Firmicutes_G--3||p__Gemmatimonadota--1||p__Halobacteriota--68||p__Methylomirabilota--1||p__Moduliflexota--1||p__Myxococcota--16||p__Myxococcota_A--23||p__Planctomycetota--1||p__Proteobacteria--218||p__SAR324--2||p__Spirochaetota--41||p__Verrucomicrobiota--1:capture_species_counter=s__Actinoplanes octamycinicus--1||s__Actinoplanes siamensis--1||s__Actinoplanes sp001553785--1||s__Actinoplanes sp015704865--1||s__Afifella aestuarii--1||s__Agrobacterium sp005938205--1||s__Alkalicoccus chagannorensis--1||s__Allorhizobium ipomoeae--2||s__Allorhizobium sp900176345--1||s__Allorhizobium taibaishanense--1||s__Allorhizobium undicola--1||s__Allosphingosinicella sp011320075--1||s__Alteraurantiacibacter gangjinensis--1||s__Aquabacterium sp001770775--1||s__Aquabacterium sp005502875--1||s__Archangium gephyra--1||s__Archangium violaceum--2||s__Archangium violaceum_A--1||s__BOG-908 sp003133065--1||s__BOG-931 sp003164375--2||s__BOG-933 sp003165295--2||s__BOG-933 sp903920145--1||s__Blastococcus saxobsidens--36||s__Bog-113 sp003136675--1||s__Bordetella sp002261335--4||s__Bosea sp000735605--1||s__Bosea sp001295925--1||s__Bosea sp001429395--1||s__Bosea sp001898115--1||s__Bosea sp004341515--1||s__Bosea sp005502805--1||s__Bradyrhizobium australiense--1||s__Bradyrhizobium diazoefficiens_B--2||s__Bradyrhizobium guangdongense_A--1||s__Bradyrhizobium sp000026145--1||s__Bradyrhizobium sp000239795--1||s__Bradyrhizobium sp004212635--5||s__Bradyrhizobium sp005885285--2||s__Bradyrhizobium zhanjiangense--1||s__Brevundimonas sp002292165--1||s__Brevundimonas sp017487405--1||s__Burkholderia guangdongensis--2||s__CAG-115 sp910579125--1||s__CAIOSQ01 sp016793165--1||s__CAIOZP01 sp903862805--2||s__CAIXXC01 sp903923205--1||s__CAIYRB01 sp903928445--1||s__CFX2 sp903864435--1||s__Caballeronia humilis--1||s__Caulobacter sp003931565--1||s__Chloroflexus islandicus--2||s__Cohaesibacter sp016764535--3||s__Cohnella algarum--1||s__Cohnella endophytica--1||s__Cohnella xylanilytica--2||s__DSQQ01 sp012032575--1||s__Desulfatitalea sp016218685--1||s__Desulfobulbus propionicus--2||s__Desulfomicrobium macestii--1||s__Desulfosarcina cetonica--4||s__Devosia sp001899045--3||s__Ectothiorhodospira marina--1||s__Enterovirga sp019247255--1||s__Eubacterium_F sp900319095--1||s__Exiguobacterium_A sp004339505--1||s__GCA-2753565 sp002753565--2||s__Geobacillus sp002077765--1||s__Geothrix sp903857495--1||s__Geothrix sp903863195--9||s__Halobacterium sp009831555--3||s__Halobaculum tyrrellense--1||s__Halocyntiibacter_A alkanivorans--2||s__Halopiger_A goleimassiliensis--4||s__Halorhabdus rudnickae--1||s__Halorubrum sodomense--1||s__Halorussus ruber--1||s__Halorussus sp010747475--3||s__Haloterrigena salifodinae--4||s__Halovenus sp003021015--1||s__Halovivax ruber--2||s__Herbaspirillum rubrisubalbicans--1||s__Holophaga foetida--1||s__Hyalangium minutum--3||s__Hyalangium sp016926755--1||s__Hydrogenibacillus sp014896255--3||s__Hydrogenispora ethanolica--2||s__Hylemonella gracilis_B--1||s__JAABTS01 sp011389735--2||s__JAADEO01 sp013153415--1||s__JAANAU01 sp015232705--3||s__JACOUN01 sp016177805--1||s__JADFZZ01 sp015232315--2||s__JAEULC01 sp016792605--1||s__JAFDVN01 sp016192145--2||s__JAFGAM01 sp016933675--1||s__JAGNNV01 sp016650185--1||s__JAGODF01 sp017998375--34||s__Janthinobacterium sp009208565--1||s__Jiella sp017349315--1||s__Kineothrix sp910587275--1||s__Leptolinea sp012798615--1||s__Leptospira gomenensis--1||s__Luteibacter rhizovicinus--1||s__Luteibacter sp000745005--1||s__Luteitalea sp001464065--3||s__Magnetospirillum sp006218045--1||s__Magnetovibrio sp016763895--1||s__Marinobacter maroccanus--1||s__Melittangium boletus--1||s__Melittangium primigenium--1||s__Methylobacterium aquaticum--1||s__Methylobacterium aquaticum_C--1||s__Methylobacterium platani--2||s__Methylobacterium sp011043735--1||s__Methylobacterium sp900103195--1||s__Methylobacterium tarhaniae--1||s__Methylomirabilis sp016207095--1||s__Methylomusa anaerophila--1||s__Mobilicoccus massiliensis--1||s__Myxococcus macrosporus--1||s__Myxococcus sp014656495--1||s__Natrarchaeobaculum aegyptiacum--2||s__Natrarchaeobius chitinivorans--7||s__Natrarchaeobius halalkaliphilus--1||s__Natrialba taiwanensis--5||s__Natrinema limicola--1||s__Natrinema versiforme--1||s__Natrinema versiforme_A--8||s__Natronolimnobius baerhuensis--13||s__Natronorubrum bangense--1||s__Natronorubrum thiooxidans--1||s__Neorhizobium sp900469345--1||s__Nocardioides sp013624415--1||s__Novosphingobium naphthalenivorans--1||s__Oceanimonas sp000243075--1||s__Oceanispirochaeta sp002408085--1||s__Oryzomonas japonica--1||s__P52-10 sp014873415--2||s__PNKF01 sp016714015--1||s__PNKZ01 sp017303535--1||s__Pacificimonas flava--1||s__Paenibacillus albilobatus--1||s__Paenibacillus sp000374185--1||s__Paenibacillus_A phocaensis--2||s__Paenibacillus_E sp001426375--1||s__Paenibacillus_G elgii--3||s__Paenibacillus_G sp001399685--4||s__Paenibacillus_G sp007786445--1||s__Paenibacillus_G tyrfis--3||s__Paenibacillus_V contaminans--1||s__Paenibacillus_W thermoaerophilus--1||s__Paenibacillus_Z sp900113915--2||s__Palsa-89 sp003132905--1||s__Paraburkholderia phytofirmans--1||s__Paraburkholderia terrae--1||s__Pararhizobium sp001424065--1||s__Pararhizobium sp900468065--2||s__Parerythrobacter sp004114695--1||s__Pelagerythrobacter marensis--1||s__Pelagibacterium sp003390885--1||s__Pelomonas sp019237615--21||s__Phreatobacter sp005160265--1||s__Phreatobacter sp017304475--1||s__Pinisolibacter aquiterrae--1||s__Piscinibacter sp017983795--1||s__Profundibacter sp002732995--1||s__Pseudodesulfovibrio sp004025585--1||s__Pseudolabrys sp003133345--1||s__Pseudomonas_E brassicae--1||s__Pseudomonas_E moraviensis_A--1||s__Pseudomonas_E sp003852235--2||s__Pseudomonas_E sp016650695--1||s__Pseudomonas_E sp900573885--1||s__Pseudomonas_E sp903970465--3||s__Pseudopelobacter sp013377095--1||s__Qipengyuania mangrovi--3||s__Quadrisphaera sp015390235--1||s__RBG-16-49-21 sp001829455--2||s__RFOF01 sp009926845--1||s__Ramlibacter sp007833165--3||s__Ramlibacter sp013087525--2||s__Rhizobacter sp000799305--1||s__Rhizobium laguerreae--1||s__Rhizobium lentis--1||s__Rhizobium rhizogenes_D--1||s__Rhizobium viscosum--1||s__Rhizomicrobium sp002307315--1||s__Rhodoblastus acidophilus--1||s__Roseburia sp910584215--1||s__Roseiarcus sp004799435--1||s__Roseibium hamelinense--1||s__Roseobacter cerasinus--1||s__Roseomonas deserti--1||s__S012-109 sp015488555--1||s__SG-bin9 sp002083525--1||s__SIO4C1 sp010671975--4||s__SM23-61 sp003154025--1||s__SSA4 sp016712375--4||s__SYSU-D60014 sp003576685--2||s__SZAS-1 sp018266075--4||s__SZUA-370 sp002839315--1||s__Saccharibacillus alkalitolerans--1||s__Saccharibacillus brassicae--1||s__Saccharibacillus sp002205895--1||s__Salinadaptatus halalkaliphilus--1||s__Salinarimonas ramus--1||s__Sinorhizobium fredii_B--1||s__Sinorhizobium saheli--4||s__Skermanella rosea--8||s__Skermanella stibiiresistens--1||s__Sneathiella sp016765515--1||s__Solidesulfovibrio alcoholivorans--1||s__Solidesulfovibrio magneticus_A--1||s__Sphingobium sp006226685--2||s__Sphingobium sp014203965--2||s__Sphingobium ummariense--1||s__Sphingomicrobium sp013816785--1||s__Sphingomicrobium sp902806275--1||s__Sphingomonas adhaesiva--2||s__Sphingomonas asaccharolytica--1||s__Sphingomonas aurantiaca--1||s__Sphingomonas kyeonggiensis--1||s__Sphingomonas mali--2||s__Sphingomonas naasensis--2||s__Sphingomonas sp000251145--1||s__Sphingomonas sp001425405--1||s__Sphingomonas sp004345855--1||s__Sphingomonas sp005503355--1||s__Sphingomonas_N sp000333335--2||s__Sphingorhabdus_B sp017987825--1||s__Tardiphaga sp014377915--4||s__Tardiphaga sp900114605--3||s__Tc-Br11 sp017357105--6||s__Tepidicaulis marinus--1||s__Terasakiella pusilla--1||s__Terasakiella sp013373205--2||s__Tumebacillus_A sp004340785--2||s__UBA12059 sp018815555--1||s__UBA12508 sp001831095--1||s__UBA2562 sp002340345--1||s__UBA2705 sp002354205--2||s__UBA4615 sp003818495--1||s__UBA5070 sp016699655--2||s__UBA5368 sp002407865--1||s__UBA5420 sp002424045--1||s__UBA7239 sp016713115--1||s__UBA8260 sp003134115--2||s__UBA9160 sp003520425--23||s__VMSU01 sp013792005--1||s__Vecturithrix granuli--1||s__WMHbin3 sp015231915--1||s__WYBJ01 sp009377585--1||s__Zhizhongheella caldifontis--1:evalue_avg=4.8203592814371256e-24:evalue_max=1.61e-21:evalue_min=1.9e-98:evalue_std=8.809528048149783e-23:evalue_sum=1.61e-21:gapopen_avg=0.12874251497005987:gapopen_max=2.0:gapopen_min=0.0:gapopen_std=0.3854098549923023:gapopen_sum=43.0:gtdb_class_counter=c__Alphaproteobacteria--28||c__Aquicultoria--1||c__Coprothermobacteria--1:gtdb_domain_counter=d__Bacteria--30:gtdb_family_counter=f__Aquicultoraceae--1||f__JAADFF01--1||f__Methyloligellaceae--1||f__Sphingomonadaceae--27:gtdb_genus_counter=g__Allosphingosinicella--18||g__Aquicultor--1||g__JAADFF01--1||g__Methyloceanibacter--1||g__Pacificimonas--3||g__Sphingomicrobium--4||g__Sphingomonas--2:gtdb_order_counter=o__Aquicultorales--1||o__Coprothermobacterales--1||o__Rhizobiales--1||o__Sphingomonadales--27:gtdb_phylum_counter=p__Actinobacteriota--1||p__Coprothermobacterota--1||p__Proteobacteria--28:gtdb_species_counter=s__Allosphingosinicella deserti--1||s__Allosphingosinicella ginsenosidimutans--1||s__Allosphingosinicella humi--1||s__Allosphingosinicella parva--1||s__Allosphingosinicella sp003347635--1||s__Allosphingosinicella sp004135585--1||s__Allosphingosinicella sp004151485--1||s__Allosphingosinicella sp005882415--1||s__Allosphingosinicella sp005883305--1||s__Allosphingosinicella sp011320075--1||s__Allosphingosinicella sp013816585--1||s__Allosphingosinicella sp016025255--1||s__Allosphingosinicella sp016781555--1||s__Allosphingosinicella sp019232625--1||s__Allosphingosinicella sp019239415--1||s__Allosphingosinicella sp019239785--1||s__Allosphingosinicella sp902806315--1||s__Allosphingosinicella vermicomposti--1||s__Aquicultor primus--1||s__JAADFF01 sp013153035--1||s__Methyloceanibacter sp014380485--1||s__Pacificimonas flava--1||s__Pacificimonas flava_A--1||s__Pacificimonas sp019204005--1||s__Sphingomicrobium sinipercae--1||s__Sphingomicrobium sp004282935--1||s__Sphingomicrobium sp014873375--1||s__Sphingomicrobium sp016924655--1||s__Sphingomonas sp903643035--1||s__Sphingomonas sp903644135--1:heptad_counter=MCP-24H--15||MCP-28H--1||MCP-36H--3||MCP-38H--2||MCP-40H--11||MCP-42H--1||MCP-44H--510:lbd_counter=:lca_tree=f__Sphingomonadaceae:length_avg=135.30239520958085:length_max=172.0:length_min=94.0:length_std=13.40638300798742:length_sum=45191.0:mismatch_avg=6.916167664670659:mismatch_max=38.0:mismatch_min=0.0:mismatch_std=4.7570566184883525:mismatch_sum=2310.0:name=N18767:qcovhsp_avg=99.83383233532935:qcovhsp_max=100.0:qcovhsp_min=95.2:qcovhsp_std=0.6276599723363027:qcovhsp_sum=33344.5:qend_avg=135.2694610778443:qend_max=172.0:qend_min=93.0:qend_std=13.424658914697163:qend_sum=45180.0:qstart_avg=1.1317365269461077:qstart_max=7.0:qstart_min=1.0:qstart_std=0.5907281423644002:qstart_sum=378.0:ref_name_counter=GB_GCA_003347635.1_protein.faa_QDFY01000001.1_694@PF00015_full_PFAM.68.261--4||GB_GCA_005883305.1_protein.faa_VBAC01000001.1_1153@PF00015_full_PFAM.56.274--1||GB_GCA_013812805.1_protein.faa_JACCSV010000065.1_9@PF00015_full_PFAM.68.273--38||GB_GCA_013812825.1_protein.faa_JACCSU010000050.1_8@PF00015_full_PFAM.75.275--7||GB_GCA_013816585.1_protein.faa_JACDEE010000002.1_73@PF00015_full_PFAM.74.281--6||GB_GCA_013816785.1_protein.faa_JACDDV010000001.1_137@PF00015_full_PFAM.63.250--42||GB_GCA_014380485.1_protein.faa_JACMJU010000022.1_1@PF00015_full_PFAM.64.249--8||GB_GCA_019232625.1_protein.faa_JAFANP010000003.1_11@PF00015_full_PFAM.100.275--1||GB_GCA_019239415.1_protein.faa_JAFAZW010000081.1_53@PF00015_full_PFAM.76.269--5||GB_GCA_019239785.1_protein.faa_JAFAZM010000407.1_7@PF00015_full_PFAM.77.270--1||GB_GCA_019242355.1_protein.faa_JAFAVR010000285.1_5@PF00015_full_PFAM.44.286--1||GB_GCA_902806275.1_protein.faa_CADCVY010000030.1_2@PF00015_full_PFAM.78.270--108||GB_GCA_902806285.1_protein.faa_CADCWA010000050.1_9@PF00015_full_PFAM.67.262--3||GB_GCA_902806315.1_protein.faa_CADCWD010000039.1_4@PF00015_full_PFAM.67.270--1||RS_GCF_000974445.1_protein.faa_NZ_BBOJ01000027.1_120@PF00015_full_PFAM.424.600--1||RS_GCF_003012735.1_protein.faa_NZ_PXYI01000004.1_691@PF00015_full_PFAM.75.272--1||RS_GCF_003012815.1_protein.faa_NZ_PXYJ01000001.1_848@PF00015_full_PFAM.69.271--1||RS_GCF_003097155.1_protein.faa_NZ_QEQM01000001.1_2628@PF00015_full_PFAM.77.297--1||RS_GCF_003583725.1_protein.faa_NZ_QXTF01000001.1_43@PF00015_full_PFAM.49.275--5||RS_GCF_003970925.1_protein.faa_NZ_RWJF01000001.1_1635@PF00015_full_PFAM.63.261--12||RS_GCF_004151485.1_protein.faa_NZ_SBFF01000006.1_73@PF00015_full_PFAM.90.275--16||RS_GCF_004564275.1_protein.faa_NZ_SPDV01000001.1_138@PF00015_full_PFAM.68.256--7||RS_GCF_011301715.1_protein.faa_NZ_CP049870.1_1135@PF00015_full_PFAM.66.311--4||RS_GCF_011302055.1_protein.faa_NZ_CP049871.1_1532@PF00015_full_PFAM.44.272--7||RS_GCF_011320075.1_protein.faa_NZ_JAANPA010000005.1_11@PF00015_full_PFAM.56.259--3||RS_GCF_013608025.1_protein.faa_NZ_VDLV01000028.1_6@PF00015_full_PFAM.447.649--1||RS_GCF_014396585.1_protein.faa_NZ_CP060717.1_960@PF00015_full_PFAM.72.311--5||RS_GCF_014489495.1_protein.faa_NZ_CP060780.1_2669@PF00015_full_PFAM.69.297--2||RS_GCF_014489515.1_protein.faa_NZ_CP060782.1_1488@PF00015_full_PFAM.85.320--7||RS_GCF_014873375.1_protein.faa_NZ_JADBDK010000002.1_122@PF00015_full_PFAM.66.281--2||RS_GCF_014873795.1_protein.faa_NZ_JADBDN010000001.1_2216@PF00015_full_PFAM.78.315--30||RS_GCF_016924655.1_protein.faa_NZ_JAFFJU010000002.1_249@PF00015_full_PFAM.65.283--2||RS_GCF_900105485.1_protein.faa_NZ_LT629778.1_4698@PF00015_full_PFAM.452.645--1:scovhsp_avg=67.56766467065867:scovhsp_max=90.8:scovhsp_min=50.0:scovhsp_std=8.354418510223995:scovhsp_sum=22567.6:send_avg=173.18562874251498:send_max=205.0:send_min=121.0:send_std=12.212150083566602:send_sum=57844.0:sstart_avg=38.93413173652694:sstart_max=92.0:sstart_min=3.0:sstart_std=15.80080118261803:sstart_sum=13004.0])0.791:0.0147813[&&NHX:Sample_counter=rhizpot1--174||rhizpot2--24||rhizpot3--158||rhiztom1--42||rhiztom2--28||rhiztom3--88:Type_counter=GTDB--30||capture--514:besthit_avg=94.62238805970149:besthit_max=100.0:besthit_min=58.5:besthit_std=4.4128290413701725:besthit_sum=31698.5:bitscore_avg=225.40805970149253:bitscore_max=285.0:bitscore_min=84.7:bitscore_std=26.18252995733004:bitscore_sum=75511.7:capture_class_counter=c__Acidobacteriae--2||c__Actinomycetia--43||c__Alphaproteobacteria--150||c__Anaeroferrophillalia--2||c__Anaerolineae--3||c__Bacilli--35||c__Chitinivibrionia--2||c__Chloroflexia--2||c__Clostridia--4||c__Cyanobacteriia--4||c__Desulfobacteria--7||c__Desulfobulbia--3||c__Desulfovibrionia--4||c__Desulfuromonadia--2||c__Dormibacteria--2||c__Fibrobacteria--2||c__Gammaproteobacteria--62||c__Gemmatimonadetes--1||c__Halobacteria--68||c__Holophagae--13||c__Leptospirae--1||c__Limnochordia--1||c__Magnetococcia--7||c__Methylomirabilia--1||c__Moduliflexia--1||c__Myxococcia--16||c__Negativicutes--1||c__Oligoflexia--1||c__Planctomycetia--1||c__SAR324--2||c__SM23-61--1||c__Spirochaetia--3||c__UBA4802--37||c__UBA4882--2||c__UBA9160--23||c__Verrucomicrobiae--1||c__Vicinamibacteria--4:capture_domain_counter=d__Archaea--68||d__Bacteria--446:capture_family_counter=f__A4b--1||f__Acetobacteraceae--2||f__Aeromonadaceae--1||f__Afifellaceae--1||f__Anaeroferrophillaceae--1||f__Anaerolineaceae--1||f__Ancalomicrobiaceae--1||f__Anoxybacillaceae--1||f__Azospirillaceae--12||f__Beijerinckiaceae--17||f__Bryobacteraceae--2||f__Burkholderiaceae--44||f__CACIAM-22H2--1||f__CAIOZP01--2||f__Caulobacteraceae--3||f__Chloroflexaceae--2||f__Cohaesibacteraceae--3||f__DSM-22653--3||f__DTU010--1||f__Dermatophilaceae--1||f__Desulfobulbaceae--2||f__Desulfomicrobiaceae--1||f__Desulfosarcinaceae--5||f__Desulfovibrionaceae--3||f__Desulfurivibrionaceae--1||f__Devosiaceae--4||f__Dongiaceae--2||f__Ectothiorhodospiraceae--1||f__Exiguobacteraceae--1||f__Gemmatimonadaceae--1||f__Geodermatophilaceae--36||f__Haladaptataceae--4||f__Haloarculaceae--2||f__Halobacteriaceae--3||f__Haloferacaceae--2||f__Holophagaceae--13||f__J111--1||f__JAABTS01--2||f__JAADEO01--1||f__JADFZT01--1||f__JADFZZ01--2||f__JAEULC01--1||f__JAGNNV01--1||f__JAGODF01--34||f__Lachnospiraceae--3||f__Leptospiraceae--1||f__Magnetaquicoccaceae--4||f__Magnetospirillaceae--1||f__Magnetovibrionaceae--1||f__Methylomirabilaceae--1||f__Micavibrionaceae--2||f__Micromonosporaceae--4||f__Micropepsaceae--1||f__Moduliflexaceae--1||f__Myxococcaceae--12||f__NBRC-103111--13||f__Natrialbaceae--57||f__Nocardioidaceae--1||f__Oleiphilaceae--1||f__PNKZ01--1||f__Paenibacillaceae--13||f__Parvibaculaceae--1||f__Phormidesmiaceae--4||f__Phreatobacteraceae--2||f__Pseudomonadaceae--9||f__Pseudopelobacteraceae--2||f__Quadrisphaeraceae--1||f__RGVZ01--1||f__Reconcilibacillaceae--1||f__Rhizobiaceae--20||f__Rhodanobacteraceae--2||f__Rhodobacteraceae--4||f__Rhodocyclaceae--1||f__Ruminococcaceae--1||f__SM23-61--1||f__SXRF01--1||f__SZAS-1--4||f__SZUA-140--1||f__Salisediminibacteriaceae--1||f__Sneathiellaceae--1||f__Sphingomonadaceae--32||f__Spirochaetaceae_B--1||f__Sporomusaceae--1||f__Stappiaceae--1||f__Stellaceae--1||f__Terasakiellaceae--3||f__Tumebacillaceae--2||f__UBA12059--2||f__UBA12508--1||f__UBA2562--1||f__UBA5070--2||f__UBA5368--1||f__UBA5550--2||f__UBA7239--1||f__UBA8260--2||f__UBA8346--2||f__UBA8363--2||f__UBA9160--23||f__UXAT02--4||f__Vicinamibacteraceae--3||f__WYBJ01--1||f__Xanthobacteraceae--27:capture_genus_counter=g__Actinoplanes--4||g__Afifella--1||g__Agrobacterium--1||g__Alkalicoccus--1||g__Allorhizobium--5||g__Allosphingosinicella--1||g__Alteraurantiacibacter--1||g__Aquabacterium--2||g__Archangium--4||g__BOG-908--1||g__BOG-931--2||g__BOG-933--3||g__Blastococcus--36||g__Bog-113--1||g__Bordetella--4||g__Bosea--6||g__Bradyrhizobium--14||g__Brevundimonas--2||g__Burkholderia--2||g__CAG-115--1||g__CAIOSQ01--1||g__CAIOZP01--2||g__CAIXXC01--1||g__CAIYRB01--1||g__CFX2--1||g__Caballeronia--1||g__Caulobacter--1||g__Chloroflexus--2||g__Cohaesibacter--3||g__Cohnella--4||g__DSQQ01--1||g__Desulfatitalea--1||g__Desulfobulbus--2||g__Desulfomicrobium--1||g__Desulfosarcina--4||g__Devosia--3||g__Ectothiorhodospira--1||g__Enterovirga--1||g__Eubacterium_F--1||g__Exiguobacterium_A--1||g__GCA-2753565--2||g__Geobacillus--1||g__Geothrix--10||g__Halobacterium--3||g__Halobaculum--1||g__Halocyntiibacter_A--2||g__Halopiger_A--4||g__Halorhabdus--1||g__Halorubrum--1||g__Halorussus--4||g__Haloterrigena--4||g__Halovenus--1||g__Halovivax--2||g__Herbaspirillum--1||g__Holophaga--1||g__Hyalangium--4||g__Hydrogenibacillus--3||g__Hydrogenispora--2||g__Hylemonella--1||g__JAABTS01--2||g__JAADEO01--1||g__JAANAU01--3||g__JACOUN01--1||g__JADFZT01--1||g__JADFZZ01--2||g__JAEULC01--1||g__JAFDVN01--2||g__JAFGAM01--1||g__JAGNNV01--1||g__JAGODF01--34||g__Janthinobacterium--1||g__Jiella--1||g__Kineothrix--1||g__Leptolinea--1||g__Leptospira--1||g__Luteibacter--2||g__Luteitalea--3||g__Magnetospirillum--1||g__Magnetovibrio--1||g__Marinobacter--1||g__Melittangium--2||g__Methylobacterium--7||g__Methylomirabilis--1||g__Methylomusa--1||g__Mobilicoccus--1||g__Myxococcus--2||g__Natrarchaeobaculum--2||g__Natrarchaeobius--8||g__Natrialba--5||g__Natrinema--10||g__Natronolimnobius--13||g__Natronorubrum--2||g__Neorhizobium--1||g__Nocardioides--1||g__Novosphingobium--1||g__Oceanimonas--1||g__Oceanispirochaeta--1||g__Oryzomonas--1||g__P52-10--2||g__PNKF01--1||g__PNKZ01--1||g__Pacificimonas--1||g__Paenibacillus--2||g__Paenibacillus_A--2||g__Paenibacillus_E--1||g__Paenibacillus_G--11||g__Paenibacillus_V--1||g__Paenibacillus_W--1||g__Paenibacillus_Z--2||g__Palsa-89--1||g__Paraburkholderia--2||g__Pararhizobium--3||g__Parerythrobacter--1||g__Pelagerythrobacter--1||g__Pelagibacterium--1||g__Pelomonas--21||g__Phreatobacter--2||g__Pinisolibacter--1||g__Piscinibacter--1||g__Profundibacter--1||g__Pseudodesulfovibrio--1||g__Pseudolabrys--1||g__Pseudomonas_E--9||g__Pseudopelobacter--1||g__Qipengyuania--3||g__Quadrisphaera--1||g__RBG-16-49-21--2||g__RFOF01--1||g__Ramlibacter--5||g__Rhizobacter--1||g__Rhizobium--4||g__Rhizomicrobium--1||g__Rhodoblastus--1||g__Roseburia--1||g__Roseiarcus--1||g__Roseibium--1||g__Roseobacter--1||g__Roseomonas--1||g__S012-109--1||g__SG-bin9--1||g__SIO4C1--4||g__SM23-61--1||g__SSA4--4||g__SYSU-D60014--2||g__SZAS-1--4||g__SZUA-370--1||g__Saccharibacillus--3||g__Salinadaptatus--1||g__Salinarimonas--1||g__Sinorhizobium--5||g__Skermanella--9||g__Sneathiella--1||g__Solidesulfovibrio--2||g__Sphingobium--5||g__Sphingomicrobium--2||g__Sphingomonas--13||g__Sphingomonas_N--2||g__Sphingorhabdus_B--1||g__Tardiphaga--7||g__Tc-Br11--6||g__Tepidicaulis--1||g__Terasakiella--3||g__Tumebacillus_A--2||g__UBA12059--1||g__UBA12508--1||g__UBA2562--1||g__UBA2705--2||g__UBA4615--1||g__UBA5070--2||g__UBA5368--1||g__UBA5420--1||g__UBA7239--1||g__UBA8260--2||g__UBA9160--23||g__VMSU01--1||g__Vecturithrix--1||g__WMHbin3--1||g__WYBJ01--1||g__Zhizhongheella--1:capture_order_counter=o__4572-78--1||o__ATCC43930--1||o__Acetobacterales--2||o__Actinomycetales--2||o__Aggregatilineales--1||o__Anaeroferrophillales--2||o__Anaerolineales--1||o__Azospirillales--12||o__Bacillales--1||o__Bacillales_H--1||o__Bryobacterales--2||o__Burkholderiales--46||o__CACIAM-22H2--1||o__Caulobacterales--3||o__Chitinivibrionales--2||o__Chloroflexales--2||o__DSM-22653--3||o__DTU010--1||o__Desulfobacterales--7||o__Desulfobulbales--3||o__Desulfovibrionales--4||o__Dongiales--2||o__Ectothiorhodospirales--1||o__Enterobacterales--1||o__Exiguobacterales--1||o__Fen-336--1||o__Gemmatimonadales--1||o__Geobacterales--2||o__Halobacteriales--68||o__Holophagales--13||o__JAEULC01--1||o__Lachnospirales--3||o__Leptospirales--1||o__Magnetococcales--7||o__Methylomirabilales--1||o__Micavibrionales--2||o__Micropepsales--1||o__Moduliflexales--1||o__Mycobacteriales--40||o__Myxococcales--16||o__Oligoflexales--1||o__Opitutales--1||o__Oscillospirales--1||o__Paenibacillales--27||o__Parvibaculales--1||o__Phormidesmiales--4||o__Pirellulales--1||o__Propionibacteriales--1||o__Pseudomonadales--11||o__Rhizobiales--76||o__Rhodobacterales--4||o__Rhodospirillales--9||o__Rickettsiales--1||o__SAR324--2||o__SM23-61--1||o__SZUA-140--1||o__Sneathiellales--1||o__Sphingomonadales--32||o__Spirochaetales_E--1||o__Sporomusales--1||o__Treponematales--2||o__Tumebacillales--2||o__UBA2562--1||o__UBA4802--37||o__UBA5070--2||o__UBA8260--2||o__UBA8346--2||o__UBA9160--23||o__Vicinamibacterales--3||o__Xanthomonadales--2:capture_phylum_counter=p__Acidobacteriota--19||p__Actinobacteriota--43||p__Bdellovibrionota--1||p__Chloroflexota--5||p__Cyanobacteria--4||p__Desulfobacterota--13||p__Desulfobacterota_C--2||p__Desulfobacterota_I--4||p__Dormibacterota--2||p__Fibrobacterota--4||p__Firmicutes--35||p__Firmicutes_A--4||p__Firmicutes_C--1||p__Firmicutes_G--3||p__Gemmatimonadota--1||p__Halobacteriota--68||p__Methylomirabilota--1||p__Moduliflexota--1||p__Myxococcota--16||p__Myxococcota_A--23||p__Planctomycetota--1||p__Proteobacteria--219||p__SAR324--2||p__Spirochaetota--41||p__Verrucomicrobiota--1:capture_species_counter=s__Actinoplanes octamycinicus--1||s__Actinoplanes siamensis--1||s__Actinoplanes sp001553785--1||s__Actinoplanes sp015704865--1||s__Afifella aestuarii--1||s__Agrobacterium sp005938205--1||s__Alkalicoccus chagannorensis--1||s__Allorhizobium ipomoeae--2||s__Allorhizobium sp900176345--1||s__Allorhizobium taibaishanense--1||s__Allorhizobium undicola--1||s__Allosphingosinicella sp011320075--1||s__Alteraurantiacibacter gangjinensis--1||s__Aquabacterium sp001770775--1||s__Aquabacterium sp005502875--1||s__Archangium gephyra--1||s__Archangium violaceum--2||s__Archangium violaceum_A--1||s__BOG-908 sp003133065--1||s__BOG-931 sp003164375--2||s__BOG-933 sp003165295--2||s__BOG-933 sp903920145--1||s__Blastococcus saxobsidens--36||s__Bog-113 sp003136675--1||s__Bordetella sp002261335--4||s__Bosea sp000735605--1||s__Bosea sp001295925--1||s__Bosea sp001429395--1||s__Bosea sp001898115--1||s__Bosea sp004341515--1||s__Bosea sp005502805--1||s__Bradyrhizobium australiense--1||s__Bradyrhizobium diazoefficiens_B--2||s__Bradyrhizobium guangdongense_A--1||s__Bradyrhizobium sp000026145--1||s__Bradyrhizobium sp000239795--1||s__Bradyrhizobium sp004212635--5||s__Bradyrhizobium sp005885285--2||s__Bradyrhizobium zhanjiangense--1||s__Brevundimonas sp002292165--1||s__Brevundimonas sp017487405--1||s__Burkholderia guangdongensis--2||s__CAG-115 sp910579125--1||s__CAIOSQ01 sp016793165--1||s__CAIOZP01 sp903862805--2||s__CAIXXC01 sp903923205--1||s__CAIYRB01 sp903928445--1||s__CFX2 sp903864435--1||s__Caballeronia humilis--1||s__Caulobacter sp003931565--1||s__Chloroflexus islandicus--2||s__Cohaesibacter sp016764535--3||s__Cohnella algarum--1||s__Cohnella endophytica--1||s__Cohnella xylanilytica--2||s__DSQQ01 sp012032575--1||s__Desulfatitalea sp016218685--1||s__Desulfobulbus propionicus--2||s__Desulfomicrobium macestii--1||s__Desulfosarcina cetonica--4||s__Devosia sp001899045--3||s__Ectothiorhodospira marina--1||s__Enterovirga sp019247255--1||s__Eubacterium_F sp900319095--1||s__Exiguobacterium_A sp004339505--1||s__GCA-2753565 sp002753565--2||s__Geobacillus sp002077765--1||s__Geothrix sp903857495--1||s__Geothrix sp903863195--9||s__Halobacterium sp009831555--3||s__Halobaculum tyrrellense--1||s__Halocyntiibacter_A alkanivorans--2||s__Halopiger_A goleimassiliensis--4||s__Halorhabdus rudnickae--1||s__Halorubrum sodomense--1||s__Halorussus ruber--1||s__Halorussus sp010747475--3||s__Haloterrigena salifodinae--4||s__Halovenus sp003021015--1||s__Halovivax ruber--2||s__Herbaspirillum rubrisubalbicans--1||s__Holophaga foetida--1||s__Hyalangium minutum--3||s__Hyalangium sp016926755--1||s__Hydrogenibacillus sp014896255--3||s__Hydrogenispora ethanolica--2||s__Hylemonella gracilis_B--1||s__JAABTS01 sp011389735--2||s__JAADEO01 sp013153415--1||s__JAANAU01 sp015232705--3||s__JACOUN01 sp016177805--1||s__JADFZT01 sp015232395--1||s__JADFZZ01 sp015232315--2||s__JAEULC01 sp016792605--1||s__JAFDVN01 sp016192145--2||s__JAFGAM01 sp016933675--1||s__JAGNNV01 sp016650185--1||s__JAGODF01 sp017998375--34||s__Janthinobacterium sp009208565--1||s__Jiella sp017349315--1||s__Kineothrix sp910587275--1||s__Leptolinea sp012798615--1||s__Leptospira gomenensis--1||s__Luteibacter rhizovicinus--1||s__Luteibacter sp000745005--1||s__Luteitalea sp001464065--3||s__Magnetospirillum sp006218045--1||s__Magnetovibrio sp016763895--1||s__Marinobacter maroccanus--1||s__Melittangium boletus--1||s__Melittangium primigenium--1||s__Methylobacterium aquaticum--1||s__Methylobacterium aquaticum_C--1||s__Methylobacterium platani--2||s__Methylobacterium sp011043735--1||s__Methylobacterium sp900103195--1||s__Methylobacterium tarhaniae--1||s__Methylomirabilis sp016207095--1||s__Methylomusa anaerophila--1||s__Mobilicoccus massiliensis--1||s__Myxococcus macrosporus--1||s__Myxococcus sp014656495--1||s__Natrarchaeobaculum aegyptiacum--2||s__Natrarchaeobius chitinivorans--7||s__Natrarchaeobius halalkaliphilus--1||s__Natrialba taiwanensis--5||s__Natrinema limicola--1||s__Natrinema versiforme--1||s__Natrinema versiforme_A--8||s__Natronolimnobius baerhuensis--13||s__Natronorubrum bangense--1||s__Natronorubrum thiooxidans--1||s__Neorhizobium sp900469345--1||s__Nocardioides sp013624415--1||s__Novosphingobium naphthalenivorans--1||s__Oceanimonas sp000243075--1||s__Oceanispirochaeta sp002408085--1||s__Oryzomonas japonica--1||s__P52-10 sp014873415--2||s__PNKF01 sp016714015--1||s__PNKZ01 sp017303535--1||s__Pacificimonas flava--1||s__Paenibacillus albilobatus--1||s__Paenibacillus sp000374185--1||s__Paenibacillus_A phocaensis--2||s__Paenibacillus_E sp001426375--1||s__Paenibacillus_G elgii--3||s__Paenibacillus_G sp001399685--4||s__Paenibacillus_G sp007786445--1||s__Paenibacillus_G tyrfis--3||s__Paenibacillus_V contaminans--1||s__Paenibacillus_W thermoaerophilus--1||s__Paenibacillus_Z sp900113915--2||s__Palsa-89 sp003132905--1||s__Paraburkholderia phytofirmans--1||s__Paraburkholderia terrae--1||s__Pararhizobium sp001424065--1||s__Pararhizobium sp900468065--2||s__Parerythrobacter sp004114695--1||s__Pelagerythrobacter marensis--1||s__Pelagibacterium sp003390885--1||s__Pelomonas sp019237615--21||s__Phreatobacter sp005160265--1||s__Phreatobacter sp017304475--1||s__Pinisolibacter aquiterrae--1||s__Piscinibacter sp017983795--1||s__Profundibacter sp002732995--1||s__Pseudodesulfovibrio sp004025585--1||s__Pseudolabrys sp003133345--1||s__Pseudomonas_E brassicae--1||s__Pseudomonas_E moraviensis_A--1||s__Pseudomonas_E sp003852235--2||s__Pseudomonas_E sp016650695--1||s__Pseudomonas_E sp900573885--1||s__Pseudomonas_E sp903970465--3||s__Pseudopelobacter sp013377095--1||s__Qipengyuania mangrovi--3||s__Quadrisphaera sp015390235--1||s__RBG-16-49-21 sp001829455--2||s__RFOF01 sp009926845--1||s__Ramlibacter sp007833165--3||s__Ramlibacter sp013087525--2||s__Rhizobacter sp000799305--1||s__Rhizobium laguerreae--1||s__Rhizobium lentis--1||s__Rhizobium rhizogenes_D--1||s__Rhizobium viscosum--1||s__Rhizomicrobium sp002307315--1||s__Rhodoblastus acidophilus--1||s__Roseburia sp910584215--1||s__Roseiarcus sp004799435--1||s__Roseibium hamelinense--1||s__Roseobacter cerasinus--1||s__Roseomonas deserti--1||s__S012-109 sp015488555--1||s__SG-bin9 sp002083525--1||s__SIO4C1 sp010671975--4||s__SM23-61 sp003154025--1||s__SSA4 sp016712375--4||s__SYSU-D60014 sp003576685--2||s__SZAS-1 sp018266075--4||s__SZUA-370 sp002839315--1||s__Saccharibacillus alkalitolerans--1||s__Saccharibacillus brassicae--1||s__Saccharibacillus sp002205895--1||s__Salinadaptatus halalkaliphilus--1||s__Salinarimonas ramus--1||s__Sinorhizobium fredii_B--1||s__Sinorhizobium saheli--4||s__Skermanella rosea--8||s__Skermanella stibiiresistens--1||s__Sneathiella sp016765515--1||s__Solidesulfovibrio alcoholivorans--1||s__Solidesulfovibrio magneticus_A--1||s__Sphingobium sp006226685--2||s__Sphingobium sp014203965--2||s__Sphingobium ummariense--1||s__Sphingomicrobium sp013816785--1||s__Sphingomicrobium sp902806275--1||s__Sphingomonas adhaesiva--2||s__Sphingomonas asaccharolytica--1||s__Sphingomonas aurantiaca--1||s__Sphingomonas kyeonggiensis--1||s__Sphingomonas mali--2||s__Sphingomonas naasensis--2||s__Sphingomonas sp000251145--1||s__Sphingomonas sp001425405--1||s__Sphingomonas sp004345855--1||s__Sphingomonas sp005503355--1||s__Sphingomonas_N sp000333335--2||s__Sphingorhabdus_B sp017987825--1||s__Tardiphaga sp014377915--4||s__Tardiphaga sp900114605--3||s__Tc-Br11 sp017357105--6||s__Tepidicaulis marinus--1||s__Terasakiella pusilla--1||s__Terasakiella sp013373205--2||s__Tumebacillus_A sp004340785--2||s__UBA12059 sp018815555--1||s__UBA12508 sp001831095--1||s__UBA2562 sp002340345--1||s__UBA2705 sp002354205--2||s__UBA4615 sp003818495--1||s__UBA5070 sp016699655--2||s__UBA5368 sp002407865--1||s__UBA5420 sp002424045--1||s__UBA7239 sp016713115--1||s__UBA8260 sp003134115--2||s__UBA9160 sp003520425--23||s__VMSU01 sp013792005--1||s__Vecturithrix granuli--1||s__WMHbin3 sp015231915--1||s__WYBJ01 sp009377585--1||s__Zhizhongheella caldifontis--1:evalue_avg=4.8059701537014924e-24:evalue_max=1.61e-21:evalue_min=1.9e-98:evalue_std=8.796369671776891e-23:evalue_sum=1.61000000149e-21:gapopen_avg=0.13134328358208955:gapopen_max=2.0:gapopen_min=0.0:gapopen_std=0.3877653448180748:gapopen_sum=44.0:gtdb_class_counter=c__Alphaproteobacteria--28||c__Aquicultoria--1||c__Coprothermobacteria--1:gtdb_domain_counter=d__Bacteria--30:gtdb_family_counter=f__Aquicultoraceae--1||f__JAADFF01--1||f__Methyloligellaceae--1||f__Sphingomonadaceae--27:gtdb_genus_counter=g__Allosphingosinicella--18||g__Aquicultor--1||g__JAADFF01--1||g__Methyloceanibacter--1||g__Pacificimonas--3||g__Sphingomicrobium--4||g__Sphingomonas--2:gtdb_order_counter=o__Aquicultorales--1||o__Coprothermobacterales--1||o__Rhizobiales--1||o__Sphingomonadales--27:gtdb_phylum_counter=p__Actinobacteriota--1||p__Coprothermobacterota--1||p__Proteobacteria--28:gtdb_species_counter=s__Allosphingosinicella deserti--1||s__Allosphingosinicella ginsenosidimutans--1||s__Allosphingosinicella humi--1||s__Allosphingosinicella parva--1||s__Allosphingosinicella sp003347635--1||s__Allosphingosinicella sp004135585--1||s__Allosphingosinicella sp004151485--1||s__Allosphingosinicella sp005882415--1||s__Allosphingosinicella sp005883305--1||s__Allosphingosinicella sp011320075--1||s__Allosphingosinicella sp013816585--1||s__Allosphingosinicella sp016025255--1||s__Allosphingosinicella sp016781555--1||s__Allosphingosinicella sp019232625--1||s__Allosphingosinicella sp019239415--1||s__Allosphingosinicella sp019239785--1||s__Allosphingosinicella sp902806315--1||s__Allosphingosinicella vermicomposti--1||s__Aquicultor primus--1||s__JAADFF01 sp013153035--1||s__Methyloceanibacter sp014380485--1||s__Pacificimonas flava--1||s__Pacificimonas flava_A--1||s__Pacificimonas sp019204005--1||s__Sphingomicrobium sinipercae--1||s__Sphingomicrobium sp004282935--1||s__Sphingomicrobium sp014873375--1||s__Sphingomicrobium sp016924655--1||s__Sphingomonas sp903643035--1||s__Sphingomonas sp903644135--1:heptad_counter=MCP-24H--15||MCP-28H--1||MCP-36H--3||MCP-38H--2||MCP-40H--11||MCP-42H--1||MCP-44H--511:lbd_counter=:lca_tree=f__Sphingomonadaceae:length_avg=135.23880597014926:length_max=172.0:length_min=94.0:length_std=13.436799893739408:length_sum=45305.0:mismatch_avg=7.023880597014926:mismatch_max=43.0:mismatch_min=0.0:mismatch_std=5.142813413498445:mismatch_sum=2353.0:name=N18768:qcovhsp_avg=99.83432835820895:qcovhsp_max=100.0:qcovhsp_min=95.2:qcovhsp_std=0.6267854112360259:qcovhsp_sum=33444.5:qend_avg=135.20298507462687:qend_max=172.0:qend_min=93.0:qend_std=13.45965328348961:qend_sum=45293.0:qstart_avg=1.1313432835820896:qstart_max=7.0:qstart_min=1.0:qstart_std=0.5898870680571342:qstart_sum=379.0:ref_name_counter=GB_GCA_003347635.1_protein.faa_QDFY01000001.1_694@PF00015_full_PFAM.68.261--4||GB_GCA_005883305.1_protein.faa_VBAC01000001.1_1153@PF00015_full_PFAM.56.274--1||GB_GCA_013812805.1_protein.faa_JACCSV010000065.1_9@PF00015_full_PFAM.68.273--38||GB_GCA_013812825.1_protein.faa_JACCSU010000050.1_8@PF00015_full_PFAM.75.275--7||GB_GCA_013816585.1_protein.faa_JACDEE010000002.1_73@PF00015_full_PFAM.74.281--6||GB_GCA_013816785.1_protein.faa_JACDDV010000001.1_137@PF00015_full_PFAM.63.250--42||GB_GCA_014380485.1_protein.faa_JACMJU010000022.1_1@PF00015_full_PFAM.64.249--8||GB_GCA_019232625.1_protein.faa_JAFANP010000003.1_11@PF00015_full_PFAM.100.275--1||GB_GCA_019239415.1_protein.faa_JAFAZW010000081.1_53@PF00015_full_PFAM.76.269--5||GB_GCA_019239785.1_protein.faa_JAFAZM010000407.1_7@PF00015_full_PFAM.77.270--1||GB_GCA_019242355.1_protein.faa_JAFAVR010000285.1_5@PF00015_full_PFAM.44.286--1||GB_GCA_902806275.1_protein.faa_CADCVY010000030.1_2@PF00015_full_PFAM.78.270--109||GB_GCA_902806285.1_protein.faa_CADCWA010000050.1_9@PF00015_full_PFAM.67.262--3||GB_GCA_902806315.1_protein.faa_CADCWD010000039.1_4@PF00015_full_PFAM.67.270--1||RS_GCF_000974445.1_protein.faa_NZ_BBOJ01000027.1_120@PF00015_full_PFAM.424.600--1||RS_GCF_003012735.1_protein.faa_NZ_PXYI01000004.1_691@PF00015_full_PFAM.75.272--1||RS_GCF_003012815.1_protein.faa_NZ_PXYJ01000001.1_848@PF00015_full_PFAM.69.271--1||RS_GCF_003097155.1_protein.faa_NZ_QEQM01000001.1_2628@PF00015_full_PFAM.77.297--1||RS_GCF_003583725.1_protein.faa_NZ_QXTF01000001.1_43@PF00015_full_PFAM.49.275--5||RS_GCF_003970925.1_protein.faa_NZ_RWJF01000001.1_1635@PF00015_full_PFAM.63.261--12||RS_GCF_004151485.1_protein.faa_NZ_SBFF01000006.1_73@PF00015_full_PFAM.90.275--16||RS_GCF_004564275.1_protein.faa_NZ_SPDV01000001.1_138@PF00015_full_PFAM.68.256--7||RS_GCF_011301715.1_protein.faa_NZ_CP049870.1_1135@PF00015_full_PFAM.66.311--4||RS_GCF_011302055.1_protein.faa_NZ_CP049871.1_1532@PF00015_full_PFAM.44.272--7||RS_GCF_011320075.1_protein.faa_NZ_JAANPA010000005.1_11@PF00015_full_PFAM.56.259--3||RS_GCF_013608025.1_protein.faa_NZ_VDLV01000028.1_6@PF00015_full_PFAM.447.649--1||RS_GCF_014396585.1_protein.faa_NZ_CP060717.1_960@PF00015_full_PFAM.72.311--5||RS_GCF_014489495.1_protein.faa_NZ_CP060780.1_2669@PF00015_full_PFAM.69.297--2||RS_GCF_014489515.1_protein.faa_NZ_CP060782.1_1488@PF00015_full_PFAM.85.320--7||RS_GCF_014873375.1_protein.faa_NZ_JADBDK010000002.1_122@PF00015_full_PFAM.66.281--2||RS_GCF_014873795.1_protein.faa_NZ_JADBDN010000001.1_2216@PF00015_full_PFAM.78.315--30||RS_GCF_016924655.1_protein.faa_NZ_JAFFJU010000002.1_249@PF00015_full_PFAM.65.283--2||RS_GCF_900105485.1_protein.faa_NZ_LT629778.1_4698@PF00015_full_PFAM.452.645--1:scovhsp_avg=67.54328358208954:scovhsp_max=90.8:scovhsp_min=50.0:scovhsp_std=8.353829913024782:scovhsp_sum=22626.999999999996:send_avg=173.17910447761193:send_max=205.0:send_min=121.0:send_std=12.194439408560434:send_sum=58015.0:sstart_avg=38.9910447761194:sstart_max=92.0:sstart_min=3.0:sstart_std=15.811480435931147:sstart_sum=13062.0],(((((((8de8bd5c-c673-474d-a865-d9ce5d355f61_4@MCPsignal.314.393:0.0123079[&&NHX:Sample=rhizpot3:Type=capture:capture_class=c__Alphaproteobacteria:capture_domain=d__Bacteria:capture_family=f__Xanthobacteraceae:capture_genus=g__Bradyrhizobium:capture_order=o__Rhizobiales:capture_phylum=p__Proteobacteria:capture_species=s__Bradyrhizobium sp000239795:heptad=MCP-44H],(((218f4c72-6cb0-448f-a038-667688bf1f3b_6@MCPsignal.116.291:0.106877[&&NHX:Sample=rhizpot1:Type=capture:besthit=89.1:bitscore=269.0:capture_class=c__Myxococcia:capture_domain=d__Bacteria:capture_family=f__Myxococcaceae:capture_genus=g__Myxococcus:capture_order=o__Myxococcales:capture_phylum=p__Myxococcota:capture_species=s__Myxococcus sp013372585:evalue=1.52e-92:gapopen=1.0:heptad=MCP-44H:length=175.0:mismatch=18.0:qcovhsp=100.0:qend=175.0:qstart=1.0:ref_name=RS_GCF_011927725.1_protein.faa_NZ_JAATJC010000001.1_2010@PF00015_full_PFAM.67.276:scovhsp=83.3:send=186.0:sstart=13.0],944137de-cbb3-5a09-b990-ed0881e9170d_1@MCPsignal.1.105:2.06071[&&NHX:Sample=rhiztom3:Type=capture:besthit=55.4:bitscore=84.0:capture_class=c__Alphaproteobacteria:capture_domain=d__Bacteria:capture_family=f__Rhizobiaceae:capture_genus=g__Sinorhizobium:capture_order=o__Rhizobiales:capture_phylum=p__Proteobacteria:capture_species=s__Sinorhizobium sp000513895:evalue=4.77e-21:gapopen=1.0:heptad=MCP-38H:length=101.0:mismatch=44.0:qcovhsp=97.1:qend=101.0:qstart=1.0:ref_name=RS_GCF_000293785.1_protein.faa_NZ_AKZI01000007.1_73@PF00015_full_PFAM.492.674:scovhsp=54.9:send=158.0:sstart=59.0])0.78:0.0943535[&&NHX:Sample_counter=rhizpot1--1||rhiztom3--1:Type_counter=capture--2:besthit_avg=72.25:besthit_max=89.1:besthit_min=55.4:besthit_std=23.829498525986647:besthit_sum=144.5:bitscore_avg=176.5:bitscore_max=269.0:bitscore_min=84.0:bitscore_std=130.8147545195113:bitscore_sum=353.0:capture_class_counter=c__Alphaproteobacteria--1||c__Myxococcia--1:capture_domain_counter=d__Bacteria--2:capture_family_counter=f__Myxococcaceae--1||f__Rhizobiaceae--1:capture_genus_counter=g__Myxococcus--1||g__Sinorhizobium--1:capture_order_counter=o__Myxococcales--1||o__Rhizobiales--1:capture_phylum_counter=p__Myxococcota--1||p__Proteobacteria--1:capture_species_counter=s__Myxococcus sp013372585--1||s__Sinorhizobium sp000513895--1:evalue_avg=2.385e-21:evalue_max=4.77e-21:evalue_min=1.52e-92:evalue_std=3.3728993462598316e-21:evalue_sum=4.77e-21:gapopen_avg=1.0:gapopen_max=1.0:gapopen_min=1.0:gapopen_std=0.0:gapopen_sum=2.0:gtdb_class_counter=:gtdb_domain_counter=:gtdb_family_counter=:gtdb_genus_counter=:gtdb_order_counter=:gtdb_phylum_counter=:gtdb_species_counter=:heptad_counter=MCP-38H--1||MCP-44H--1:lbd_counter=:length_avg=138.0:length_max=175.0:length_min=101.0:length_std=52.32590180780452:length_sum=276.0:mismatch_avg=31.0:mismatch_max=44.0:mismatch_min=18.0:mismatch_std=18.384776310850235:mismatch_sum=62.0:name=N18772:qcovhsp_avg=98.55:qcovhsp_max=100.0:qcovhsp_min=97.1:qcovhsp_std=2.0506096654409918:qcovhsp_sum=197.1:qend_avg=138.0:qend_max=175.0:qend_min=101.0:qend_std=52.32590180780452:qend_sum=276.0:qstart_avg=1.0:qstart_max=1.0:qstart_min=1.0:qstart_std=0.0:qstart_sum=2.0:ref_name_counter=RS_GCF_000293785.1_protein.faa_NZ_AKZI01000007.1_73@PF00015_full_PFAM.492.674--1||RS_GCF_011927725.1_protein.faa_NZ_JAATJC010000001.1_2010@PF00015_full_PFAM.67.276--1:scovhsp_avg=69.1:scovhsp_max=83.3:scovhsp_min=54.9:scovhsp_std=20.08183258569795:scovhsp_sum=138.2:send_avg=172.0:send_max=186.0:send_min=158.0:send_std=19.79898987322333:send_sum=344.0:sstart_avg=36.0:sstart_max=59.0:sstart_min=13.0:sstart_std=32.526911934581186:sstart_sum=72.0],((((((180cf40e-19bf-4cc6-be84-b2dbfdb1c322_4@MCPsignal.527.668:0.00586295[&&NHX:Sample=rhizpot3:Type=capture:besthit=96.5:bitscore=244.0:capture_class=c__Alphaproteobacteria:capture_domain=d__Bacteria:capture_family=f__Thalassospiraceae:capture_genus=g__Thalassospira:capture_order=o__Rhodospirillales:capture_phylum=p__Proteobacteria:capture_species=s__Thalassospira profundimaris:evalue=3.03e-83:gapopen=0.0:heptad=MCP-44H:length=141.0:mismatch=5.0:qcovhsp=100.0:qend=141.0:qstart=1.0:ref_name=RS_GCF_011927725.1_protein.faa_NZ_JAATJC010000001.1_2010@PF00015_full_PFAM.67.276:scovhsp=67.5:send=153.0:sstart=13.0],6db8a82c-4ebe-436e-9742-392bd743210e_1@MCPsignal.191.280:5e-09[&&NHX:Sample=rhizpot3:Type=capture:capture_class=c__Alphaproteobacteria:capture_domain=d__Bacteria:capture_family=f__Thalassospiraceae:capture_genus=g__Thalassospira:capture_order=o__Rhodospirillales:capture_phylum=p__Proteobacteria:capture_species=s__Thalassospira profundimaris:heptad=MCP-44H])0.845:0.00586884[&&NHX:Sample_counter=rhizpot3--2:Type_counter=capture--2:besthit_avg=96.5:besthit_max=96.5:besthit_min=96.5:besthit_std=0:besthit_sum=96.5:bitscore_avg=244.0:bitscore_max=244.0:bitscore_min=244.0:bitscore_std=0:bitscore_sum=244.0:capture_class_counter=c__Alphaproteobacteria--2:capture_domain_counter=d__Bacteria--2:capture_family_counter=f__Thalassospiraceae--2:capture_genus_counter=g__Thalassospira--2:capture_order_counter=o__Rhodospirillales--2:capture_phylum_counter=p__Proteobacteria--2:capture_species_counter=s__Thalassospira profundimaris--2:evalue_avg=3.03e-83:evalue_max=3.03e-83:evalue_min=3.03e-83:evalue_std=0:evalue_sum=3.03e-83:gapopen_avg=0.0:gapopen_max=0.0:gapopen_min=0.0:gapopen_std=0:gapopen_sum=0.0:gtdb_class_counter=:gtdb_domain_counter=:gtdb_family_counter=:gtdb_genus_counter=:gtdb_order_counter=:gtdb_phylum_counter=:gtdb_species_counter=:heptad_counter=MCP-44H--2:lbd_counter=:length_avg=141.0:length_max=141.0:length_min=141.0:length_std=0:length_sum=141.0:mismatch_avg=5.0:mismatch_max=5.0:mismatch_min=5.0:mismatch_std=0:mismatch_sum=5.0:name=N18775:qcovhsp_avg=100.0:qcovhsp_max=100.0:qcovhsp_min=100.0:qcovhsp_std=0:qcovhsp_sum=100.0:qend_avg=141.0:qend_max=141.0:qend_min=141.0:qend_std=0:qend_sum=141.0:qstart_avg=1.0:qstart_max=1.0:qstart_min=1.0:qstart_std=0:qstart_sum=1.0:ref_name_counter=RS_GCF_011927725.1_protein.faa_NZ_JAATJC010000001.1_2010@PF00015_full_PFAM.67.276--1:scovhsp_avg=67.5:scovhsp_max=67.5:scovhsp_min=67.5:scovhsp_std=0:scovhsp_sum=67.5:send_avg=153.0:send_max=153.0:send_min=153.0:send_std=0:send_sum=153.0:sstart_avg=13.0:sstart_max=13.0:sstart_min=13.0:sstart_std=0:sstart_sum=13.0],((ee751453-52fd-43f4-b915-0eff3a33db71_2@MCPsignal.401.502:5e-09[&&NHX:Sample=rhizpot3:Type=capture:besthit=94.1:bitscore=169.0:capture_class=c__Alphaproteobacteria:capture_domain=d__Bacteria:capture_family=f__Azospirillaceae:capture_genus=g__Azospirillum:capture_order=o__Azospirillales:capture_phylum=p__Proteobacteria:capture_species=s__Azospirillum oleiclasticum:evalue=2.06e-54:gapopen=0.0:heptad=MCP-44H:length=101.0:mismatch=6.0:qcovhsp=100.0:qend=101.0:qstart=1.0:ref_name=RS_GCF_000711715.1_protein.faa_NZ_JONN01000002.1_346@PF00015_full_PFAM.72.273:scovhsp=50.2:send=145.0:sstart=45.0],(6d87d755-feae-42be-8905-46995bbfb536_5@MCPsignal.458.547:5e-09[&&NHX:Sample=rhizpot1:Type=capture:capture_class=c__Halobacteria:capture_domain=d__Archaea:capture_family=f__Natrialbaceae:capture_genus=g__Natrinema:capture_order=o__Halobacteriales:capture_phylum=p__Halobacteriota:capture_species=s__Natrinema salaciae:heptad=MCP-44H],4a77ee35-452f-435b-ba97-9f164893e193_3@MCPsignal.447.538:5e-09[&&NHX:Sample=rhizpot1:Type=capture:capture_class=c__Myxococcia:capture_domain=d__Bacteria:capture_family=f__40CM-4-68-19:capture_genus=g__40CM-4-68-19:capture_order=o__Myxococcales:capture_phylum=p__Myxococcota:capture_species=s__40CM-4-68-19 sp001918155:heptad=MCP-44H])0.996:5e-09[&&NHX:Sample_counter=rhizpot1--2:Type_counter=capture--2:capture_class_counter=c__Halobacteria--1||c__Myxococcia--1:capture_domain_counter=d__Archaea--1||d__Bacteria--1:capture_family_counter=f__40CM-4-68-19--1||f__Natrialbaceae--1:capture_genus_counter=g__40CM-4-68-19--1||g__Natrinema--1:capture_order_counter=o__Halobacteriales--1||o__Myxococcales--1:capture_phylum_counter=p__Halobacteriota--1||p__Myxococcota--1:capture_species_counter=s__40CM-4-68-19 sp001918155--1||s__Natrinema salaciae--1:gtdb_class_counter=:gtdb_domain_counter=:gtdb_family_counter=:gtdb_genus_counter=:gtdb_order_counter=:gtdb_phylum_counter=:gtdb_species_counter=:heptad_counter=MCP-44H--2:lbd_counter=:name=N18779:ref_name_counter=])0:5e-09[&&NHX:Sample_counter=rhizpot1--2||rhizpot3--1:Type_counter=capture--3:besthit_avg=94.1:besthit_max=94.1:besthit_min=94.1:besthit_std=0:besthit_sum=94.1:bitscore_avg=169.0:bitscore_max=169.0:bitscore_min=169.0:bitscore_std=0:bitscore_sum=169.0:capture_class_counter=c__Alphaproteobacteria--1||c__Halobacteria--1||c__Myxococcia--1:capture_domain_counter=d__Archaea--1||d__Bacteria--2:capture_family_counter=f__40CM-4-68-19--1||f__Azospirillaceae--1||f__Natrialbaceae--1:capture_genus_counter=g__40CM-4-68-19--1||g__Azospirillum--1||g__Natrinema--1:capture_order_counter=o__Azospirillales--1||o__Halobacteriales--1||o__Myxococcales--1:capture_phylum_counter=p__Halobacteriota--1||p__Myxococcota--1||p__Proteobacteria--1:capture_species_counter=s__40CM-4-68-19 sp001918155--1||s__Azospirillum oleiclasticum--1||s__Natrinema salaciae--1:evalue_avg=2.06e-54:evalue_max=2.06e-54:evalue_min=2.06e-54:evalue_std=0:evalue_sum=2.06e-54:gapopen_avg=0.0:gapopen_max=0.0:gapopen_min=0.0:gapopen_std=0:gapopen_sum=0.0:gtdb_class_counter=:gtdb_domain_counter=:gtdb_family_counter=:gtdb_genus_counter=:gtdb_order_counter=:gtdb_phylum_counter=:gtdb_species_counter=:heptad_counter=MCP-44H--3:lbd_counter=:length_avg=101.0:length_max=101.0:length_min=101.0:length_std=0:length_sum=101.0:mismatch_avg=6.0:mismatch_max=6.0:mismatch_min=6.0:mismatch_std=0:mismatch_sum=6.0:name=N18780:qcovhsp_avg=100.0:qcovhsp_max=100.0:qcovhsp_min=100.0:qcovhsp_std=0:qcovhsp_sum=100.0:qend_avg=101.0:qend_max=101.0:qend_min=101.0:qend_std=0:qend_sum=101.0:qstart_avg=1.0:qstart_max=1.0:qstart_min=1.0:qstart_std=0:qstart_sum=1.0:ref_name_counter=RS_GCF_000711715.1_protein.faa_NZ_JONN01000002.1_346@PF00015_full_PFAM.72.273--1:scovhsp_avg=50.2:scovhsp_max=50.2:scovhsp_min=50.2:scovhsp_std=0:scovhsp_sum=50.2:send_avg=145.0:send_max=145.0:send_min=145.0:send_std=0:send_sum=145.0:sstart_avg=45.0:sstart_max=45.0:sstart_min=45.0:sstart_std=0:sstart_sum=45.0],65319691-efbf-4673-ac74-869c54e36053_2@MCPsignal.45.160:0.0346133[&&NHX:Sample=rhizpot3:Type=capture:capture_class=c__Myxococcia:capture_domain=d__Bacteria:capture_family=f__40CM-4-68-19:capture_genus=g__40CM-4-68-19:capture_order=o__Myxococcales:capture_phylum=p__Myxococcota:capture_species=s__40CM-4-68-19 sp001918155:heptad=MCP-44H])0:5e-09[&&NHX:Sample_counter=rhizpot1--2||rhizpot3--2:Type_counter=capture--4:besthit_avg=94.1:besthit_max=94.1:besthit_min=94.1:besthit_std=0:besthit_sum=94.1:bitscore_avg=169.0:bitscore_max=169.0:bitscore_min=169.0:bitscore_std=0:bitscore_sum=169.0:capture_class_counter=c__Alphaproteobacteria--1||c__Halobacteria--1||c__Myxococcia--2:capture_domain_counter=d__Archaea--1||d__Bacteria--3:capture_family_counter=f__40CM-4-68-19--2||f__Azospirillaceae--1||f__Natrialbaceae--1:capture_genus_counter=g__40CM-4-68-19--2||g__Azospirillum--1||g__Natrinema--1:capture_order_counter=o__Azospirillales--1||o__Halobacteriales--1||o__Myxococcales--2:capture_phylum_counter=p__Halobacteriota--1||p__Myxococcota--2||p__Proteobacteria--1:capture_species_counter=s__40CM-4-68-19 sp001918155--2||s__Azospirillum oleiclasticum--1||s__Natrinema salaciae--1:evalue_avg=2.06e-54:evalue_max=2.06e-54:evalue_min=2.06e-54:evalue_std=0:evalue_sum=2.06e-54:gapopen_avg=0.0:gapopen_max=0.0:gapopen_min=0.0:gapopen_std=0:gapopen_sum=0.0:gtdb_class_counter=:gtdb_domain_counter=:gtdb_family_counter=:gtdb_genus_counter=:gtdb_order_counter=:gtdb_phylum_counter=:gtdb_species_counter=:heptad_counter=MCP-44H--4:lbd_counter=:length_avg=101.0:length_max=101.0:length_min=101.0:length_std=0:length_sum=101.0:mismatch_avg=6.0:mismatch_max=6.0:mismatch_min=6.0:mismatch_std=0:mismatch_sum=6.0:name=N18782:qcovhsp_avg=100.0:qcovhsp_max=100.0:qcovhsp_min=100.0:qcovhsp_std=0:qcovhsp_sum=100.0:qend_avg=101.0:qend_max=101.0:qend_min=101.0:qend_std=0:qend_sum=101.0:qstart_avg=1.0:qstart_max=1.0:qstart_min=1.0:qstart_std=0:qstart_sum=1.0:ref_name_counter=RS_GCF_000711715.1_protein.faa_NZ_JONN01000002.1_346@PF00015_full_PFAM.72.273--1:scovhsp_avg=50.2:scovhsp_max=50.2:scovhsp_min=50.2:scovhsp_std=0:scovhsp_sum=50.2:send_avg=145.0:send_max=145.0:send_min=145.0:send_std=0:send_sum=145.0:sstart_avg=45.0:sstart_max=45.0:sstart_min=45.0:sstart_std=0:sstart_sum=45.0])0:5e-09[&&NHX:Sample_counter=rhizpot1--2||rhizpot3--4:Type_counter=capture--6:besthit_avg=95.3:besthit_max=96.5:besthit_min=94.1:besthit_std=1.697056274847718:besthit_sum=190.6:bitscore_avg=206.5:bitscore_max=244.0:bitscore_min=169.0:bitscore_std=53.033008588991066:bitscore_sum=413.0:capture_class_counter=c__Alphaproteobacteria--3||c__Halobacteria--1||c__Myxococcia--2:capture_domain_counter=d__Archaea--1||d__Bacteria--5:capture_family_counter=f__40CM-4-68-19--2||f__Azospirillaceae--1||f__Natrialbaceae--1||f__Thalassospiraceae--2:capture_genus_counter=g__40CM-4-68-19--2||g__Azospirillum--1||g__Natrinema--1||g__Thalassospira--2:capture_order_counter=o__Azospirillales--1||o__Halobacteriales--1||o__Myxococcales--2||o__Rhodospirillales--2:capture_phylum_counter=p__Halobacteriota--1||p__Myxococcota--2||p__Proteobacteria--3:capture_species_counter=s__40CM-4-68-19 sp001918155--2||s__Azospirillum oleiclasticum--1||s__Natrinema salaciae--1||s__Thalassospira profundimaris--2:evalue_avg=1.03e-54:evalue_max=2.06e-54:evalue_min=3.03e-83:evalue_std=1.456639969244288e-54:evalue_sum=2.06e-54:gapopen_avg=0.0:gapopen_max=0.0:gapopen_min=0.0:gapopen_std=0.0:gapopen_sum=0.0:gtdb_class_counter=:gtdb_domain_counter=:gtdb_family_counter=:gtdb_genus_counter=:gtdb_order_counter=:gtdb_phylum_counter=:gtdb_species_counter=:heptad_counter=MCP-44H--6:lbd_counter=:length_avg=121.0:length_max=141.0:length_min=101.0:length_std=28.284271247461902:length_sum=242.0:mismatch_avg=5.5:mismatch_max=6.0:mismatch_min=5.0:mismatch_std=0.7071067811865476:mismatch_sum=11.0:name=N18783:qcovhsp_avg=100.0:qcovhsp_max=100.0:qcovhsp_min=100.0:qcovhsp_std=0.0:qcovhsp_sum=200.0:qend_avg=121.0:qend_max=141.0:qend_min=101.0:qend_std=28.284271247461902:qend_sum=242.0:qstart_avg=1.0:qstart_max=1.0:qstart_min=1.0:qstart_std=0.0:qstart_sum=2.0:ref_name_counter=RS_GCF_000711715.1_protein.faa_NZ_JONN01000002.1_346@PF00015_full_PFAM.72.273--1||RS_GCF_011927725.1_protein.faa_NZ_JAATJC010000001.1_2010@PF00015_full_PFAM.67.276--1:scovhsp_avg=58.85:scovhsp_max=67.5:scovhsp_min=50.2:scovhsp_std=12.232947314527271:scovhsp_sum=117.7:send_avg=149.0:send_max=153.0:send_min=145.0:send_std=5.656854249492381:send_sum=298.0:sstart_avg=29.0:sstart_max=45.0:sstart_min=13.0:sstart_std=22.627416997969522:sstart_sum=58.0],((9ff5508f-2c24-5dae-beb5-85fba414ce7f_3@MCPsignal.343.441:5e-09[&&NHX:Sample=rhizpot1:Type=capture:capture_class=c__Myxococcia:capture_domain=d__Bacteria:capture_family=f__40CM-4-68-19:capture_genus=g__40CM-4-68-19:capture_order=o__Myxococcales:capture_phylum=p__Myxococcota:capture_species=s__40CM-4-68-19 sp001918155:heptad=MCP-44H],b2c002f8-47a6-432a-8b20-018b6949229b_5@MCPsignal.430.550:0.0152449[&&NHX:Sample=rhizpot3:Type=capture:besthit=96.7:bitscore=207.0:capture_class=c__Myxococcia:capture_domain=d__Bacteria:capture_family=f__40CM-4-68-19:capture_genus=g__40CM-4-68-19:capture_order=o__Myxococcales:capture_phylum=p__Myxococcota:capture_species=s__40CM-4-68-19 sp001918155:evalue=7.38e-69:gapopen=0.0:heptad=MCP-44H:length=120.0:mismatch=4.0:qcovhsp=100.0:qend=120.0:qstart=1.0:ref_name=RS_GCF_011927725.1_protein.faa_NZ_JAATJC010000001.1_2010@PF00015_full_PFAM.67.276:scovhsp=57.4:send=140.0:sstart=21.0])0:1.8e-08[&&NHX:Sample_counter=rhizpot1--1||rhizpot3--1:Type_counter=capture--2:besthit_avg=96.7:besthit_max=96.7:besthit_min=96.7:besthit_std=0:besthit_sum=96.7:bitscore_avg=207.0:bitscore_max=207.0:bitscore_min=207.0:bitscore_std=0:bitscore_sum=207.0:capture_class_counter=c__Myxococcia--2:capture_domain_counter=d__Bacteria--2:capture_family_counter=f__40CM-4-68-19--2:capture_genus_counter=g__40CM-4-68-19--2:capture_order_counter=o__Myxococcales--2:capture_phylum_counter=p__Myxococcota--2:capture_species_counter=s__40CM-4-68-19 sp001918155--2:evalue_avg=7.38e-69:evalue_max=7.38e-69:evalue_min=7.38e-69:evalue_std=0:evalue_sum=7.38e-69:gapopen_avg=0.0:gapopen_max=0.0:gapopen_min=0.0:gapopen_std=0:gapopen_sum=0.0:gtdb_class_counter=:gtdb_domain_counter=:gtdb_family_counter=:gtdb_genus_counter=:gtdb_order_counter=:gtdb_phylum_counter=:gtdb_species_counter=:heptad_counter=MCP-44H--2:lbd_counter=:length_avg=120.0:length_max=120.0:length_min=120.0:length_std=0:length_sum=120.0:mismatch_avg=4.0:mismatch_max=4.0:mismatch_min=4.0:mismatch_std=0:mismatch_sum=4.0:name=N18786:qcovhsp_avg=100.0:qcovhsp_max=100.0:qcovhsp_min=100.0:qcovhsp_std=0:qcovhsp_sum=100.0:qend_avg=120.0:qend_max=120.0:qend_min=120.0:qend_std=0:qend_sum=120.0:qstart_avg=1.0:qstart_max=1.0:qstart_min=1.0:qstart_std=0:qstart_sum=1.0:ref_name_counter=RS_GCF_011927725.1_protein.faa_NZ_JAATJC010000001.1_2010@PF00015_full_PFAM.67.276--1:scovhsp_avg=57.4:scovhsp_max=57.4:scovhsp_min=57.4:scovhsp_std=0:scovhsp_sum=57.4:send_avg=140.0:send_max=140.0:send_min=140.0:send_std=0:send_sum=140.0:sstart_avg=21.0:sstart_max=21.0:sstart_min=21.0:sstart_std=0:sstart_sum=21.0],49d89e2f-c297-437f-af3a-b421ee2d37f9_3@MCPsignal.246.345:5e-09[&&NHX:Sample=rhizpot3:Type=capture:capture_class=c__Halobacteria:capture_domain=d__Archaea:capture_family=f__Natrialbaceae:capture_genus=g__Natrialba:capture_order=o__Halobacteriales:capture_phylum=p__Halobacteriota:capture_species=s__Natrialba sp001861355:heptad=MCP-44H])0.445:1.8e-08[&&NHX:Sample_counter=rhizpot1--1||rhizpot3--2:Type_counter=capture--3:besthit_avg=96.7:besthit_max=96.7:besthit_min=96.7:besthit_std=0:besthit_sum=96.7:bitscore_avg=207.0:bitscore_max=207.0:bitscore_min=207.0:bitscore_std=0:bitscore_sum=207.0:capture_class_counter=c__Halobacteria--1||c__Myxococcia--2:capture_domain_counter=d__Archaea--1||d__Bacteria--2:capture_family_counter=f__40CM-4-68-19--2||f__Natrialbaceae--1:capture_genus_counter=g__40CM-4-68-19--2||g__Natrialba--1:capture_order_counter=o__Halobacteriales--1||o__Myxococcales--2:capture_phylum_counter=p__Halobacteriota--1||p__Myxococcota--2:capture_species_counter=s__40CM-4-68-19 sp001918155--2||s__Natrialba sp001861355--1:evalue_avg=7.38e-69:evalue_max=7.38e-69:evalue_min=7.38e-69:evalue_std=0:evalue_sum=7.38e-69:gapopen_avg=0.0:gapopen_max=0.0:gapopen_min=0.0:gapopen_std=0:gapopen_sum=0.0:gtdb_class_counter=:gtdb_domain_counter=:gtdb_family_counter=:gtdb_genus_counter=:gtdb_order_counter=:gtdb_phylum_counter=:gtdb_species_counter=:heptad_counter=MCP-44H--3:lbd_counter=:length_avg=120.0:length_max=120.0:length_min=120.0:length_std=0:length_sum=120.0:mismatch_avg=4.0:mismatch_max=4.0:mismatch_min=4.0:mismatch_std=0:mismatch_sum=4.0:name=N18788:qcovhsp_avg=100.0:qcovhsp_max=100.0:qcovhsp_min=100.0:qcovhsp_std=0:qcovhsp_sum=100.0:qend_avg=120.0:qend_max=120.0:qend_min=120.0:qend_std=0:qend_sum=120.0:qstart_avg=1.0:qstart_max=1.0:qstart_min=1.0:qstart_std=0:qstart_sum=1.0:ref_name_counter=RS_GCF_011927725.1_protein.faa_NZ_JAATJC010000001.1_2010@PF00015_full_PFAM.67.276--1:scovhsp_avg=57.4:scovhsp_max=57.4:scovhsp_min=57.4:scovhsp_std=0:scovhsp_sum=57.4:send_avg=140.0:send_max=140.0:send_min=140.0:send_std=0:send_sum=140.0:sstart_avg=21.0:sstart_max=21.0:sstart_min=21.0:sstart_std=0:sstart_sum=21.0])0.95:0.0189394[&&NHX:Sample_counter=rhizpot1--3||rhizpot3--6:Type_counter=capture--9:besthit_avg=95.76666666666665:besthit_max=96.7:besthit_min=94.1:besthit_std=1.446835627614051:besthit_sum=287.29999999999995:bitscore_avg=206.66666666666666:bitscore_max=244.0:bitscore_min=169.0:bitscore_std=37.501111094650696:bitscore_sum=620.0:capture_class_counter=c__Alphaproteobacteria--3||c__Halobacteria--2||c__Myxococcia--4:capture_domain_counter=d__Archaea--2||d__Bacteria--7:capture_family_counter=f__40CM-4-68-19--4||f__Azospirillaceae--1||f__Natrialbaceae--2||f__Thalassospiraceae--2:capture_genus_counter=g__40CM-4-68-19--4||g__Azospirillum--1||g__Natrialba--1||g__Natrinema--1||g__Thalassospira--2:capture_order_counter=o__Azospirillales--1||o__Halobacteriales--2||o__Myxococcales--4||o__Rhodospirillales--2:capture_phylum_counter=p__Halobacteriota--2||p__Myxococcota--4||p__Proteobacteria--3:capture_species_counter=s__40CM-4-68-19 sp001918155--4||s__Azospirillum oleiclasticum--1||s__Natrialba sp001861355--1||s__Natrinema salaciae--1||s__Thalassospira profundimaris--2:evalue_avg=6.86666666666669e-55:evalue_max=2.06e-54:evalue_min=3.03e-83:evalue_std=1.1893415545306269e-54:evalue_sum=2.0600000000000073e-54:gapopen_avg=0.0:gapopen_max=0.0:gapopen_min=0.0:gapopen_std=0.0:gapopen_sum=0.0:gtdb_class_counter=:gtdb_domain_counter=:gtdb_family_counter=:gtdb_genus_counter=:gtdb_order_counter=:gtdb_phylum_counter=:gtdb_species_counter=:heptad_counter=MCP-44H--9:lbd_counter=:length_avg=120.66666666666667:length_max=141.0:length_min=101.0:length_std=20.008331597945226:length_sum=362.0:mismatch_avg=5.0:mismatch_max=6.0:mismatch_min=4.0:mismatch_std=1.0:mismatch_sum=15.0:name=N18789:qcovhsp_avg=100.0:qcovhsp_max=100.0:qcovhsp_min=100.0:qcovhsp_std=0.0:qcovhsp_sum=300.0:qend_avg=120.66666666666667:qend_max=141.0:qend_min=101.0:qend_std=20.008331597945226:qend_sum=362.0:qstart_avg=1.0:qstart_max=1.0:qstart_min=1.0:qstart_std=0.0:qstart_sum=3.0:ref_name_counter=RS_GCF_000711715.1_protein.faa_NZ_JONN01000002.1_346@PF00015_full_PFAM.72.273--1||RS_GCF_011927725.1_protein.faa_NZ_JAATJC010000001.1_2010@PF00015_full_PFAM.67.276--2:scovhsp_avg=58.366666666666674:scovhsp_max=67.5:scovhsp_min=50.2:scovhsp_std=8.69041617722266:scovhsp_sum=175.10000000000002:send_avg=146.0:send_max=153.0:send_min=140.0:send_std=6.557438524302:send_sum=438.0:sstart_avg=26.333333333333332:sstart_max=45.0:sstart_min=13.0:sstart_std=16.653327995729065:sstart_sum=79.0],(3d5ebfff-8850-43c7-a17a-323a1774ed26_4@MCPsignal.85.197:0.0163237[&&NHX:Sample=rhizpot1:Type=capture:besthit=97.3:bitscore=195.0:capture_class=c__Alphaproteobacteria:capture_domain=d__Bacteria:capture_family=f__Magnetospirillaceae:capture_genus=g__Phaeospirillum:capture_order=o__Rhodospirillales:capture_phylum=p__Proteobacteria:capture_species=s__Phaeospirillum sp903853455:evalue=2.75e-64:gapopen=0.0:heptad=MCP-44H:length=112.0:mismatch=3.0:qcovhsp=100.0:qend=112.0:qstart=1.0:ref_name=RS_GCF_011927725.1_protein.faa_NZ_JAATJC010000001.1_2010@PF00015_full_PFAM.67.276:scovhsp=53.6:send=154.0:sstart=43.0],(aac0ab5f-822f-403b-a099-750edd849a25_6@MCPsignal.61.181:5e-09[&&NHX:Sample=rhizpot1:Type=capture:besthit=98.3:bitscore=211.0:capture_class=c__Alphaproteobacteria:capture_domain=d__Bacteria:capture_family=f__Magnetospirillaceae:capture_genus=g__Phaeospirillum:capture_order=o__Rhodospirillales:capture_phylum=p__Proteobacteria:capture_species=s__Phaeospirillum sp903853455:evalue=1.1e-70:gapopen=0.0:heptad=MCP-44H:length=120.0:mismatch=2.0:qcovhsp=100.0:qend=120.0:qstart=1.0:ref_name=RS_GCF_011927725.1_protein.faa_NZ_JAATJC010000001.1_2010@PF00015_full_PFAM.67.276:scovhsp=57.4:send=135.0:sstart=16.0],f40e3ea1-685a-4569-b711-6c1ba533d30b_3@MCPsignal.387.479:0.032345[&&NHX:Sample=rhizpot3:Type=capture:capture_class=c__Alphaproteobacteria:capture_domain=d__Bacteria:capture_family=f__Xanthobacteraceae:capture_genus=g__Bradyrhizobium:capture_order=o__Rhizobiales:capture_phylum=p__Proteobacteria:capture_species=s__Bradyrhizobium sp000239795:heptad=MCP-44H])0:5e-09[&&NHX:Sample_counter=rhizpot1--1||rhizpot3--1:Type_counter=capture--2:besthit_avg=98.3:besthit_max=98.3:besthit_min=98.3:besthit_std=0:besthit_sum=98.3:bitscore_avg=211.0:bitscore_max=211.0:bitscore_min=211.0:bitscore_std=0:bitscore_sum=211.0:capture_class_counter=c__Alphaproteobacteria--2:capture_domain_counter=d__Bacteria--2:capture_family_counter=f__Magnetospirillaceae--1||f__Xanthobacteraceae--1:capture_genus_counter=g__Bradyrhizobium--1||g__Phaeospirillum--1:capture_order_counter=o__Rhizobiales--1||o__Rhodospirillales--1:capture_phylum_counter=p__Proteobacteria--2:capture_species_counter=s__Bradyrhizobium sp000239795--1||s__Phaeospirillum sp903853455--1:evalue_avg=1.1e-70:evalue_max=1.1e-70:evalue_min=1.1e-70:evalue_std=0:evalue_sum=1.1e-70:gapopen_avg=0.0:gapopen_max=0.0:gapopen_min=0.0:gapopen_std=0:gapopen_sum=0.0:gtdb_class_counter=:gtdb_domain_counter=:gtdb_family_counter=:gtdb_genus_counter=:gtdb_order_counter=:gtdb_phylum_counter=:gtdb_species_counter=:heptad_counter=MCP-44H--2:lbd_counter=:length_avg=120.0:length_max=120.0:length_min=120.0:length_std=0:length_sum=120.0:mismatch_avg=2.0:mismatch_max=2.0:mismatch_min=2.0:mismatch_std=0:mismatch_sum=2.0:name=N18793:qcovhsp_avg=100.0:qcovhsp_max=100.0:qcovhsp_min=100.0:qcovhsp_std=0:qcovhsp_sum=100.0:qend_avg=120.0:qend_max=120.0:qend_min=120.0:qend_std=0:qend_sum=120.0:qstart_avg=1.0:qstart_max=1.0:qstart_min=1.0:qstart_std=0:qstart_sum=1.0:ref_name_counter=RS_GCF_011927725.1_protein.faa_NZ_JAATJC010000001.1_2010@PF00015_full_PFAM.67.276--1:scovhsp_avg=57.4:scovhsp_max=57.4:scovhsp_min=57.4:scovhsp_std=0:scovhsp_sum=57.4:send_avg=135.0:send_max=135.0:send_min=135.0:send_std=0:send_sum=135.0:sstart_avg=16.0:sstart_max=16.0:sstart_min=16.0:sstart_std=0:sstart_sum=16.0])0:5e-09[&&NHX:Sample_counter=rhizpot1--2||rhizpot3--1:Type_counter=capture--3:besthit_avg=97.8:besthit_max=98.3:besthit_min=97.3:besthit_std=0.7071067811865476:besthit_sum=195.6:bitscore_avg=203.0:bitscore_max=211.0:bitscore_min=195.0:bitscore_std=11.313708498984761:bitscore_sum=406.0:capture_class_counter=c__Alphaproteobacteria--3:capture_domain_counter=d__Bacteria--3:capture_family_counter=f__Magnetospirillaceae--2||f__Xanthobacteraceae--1:capture_genus_counter=g__Bradyrhizobium--1||g__Phaeospirillum--2:capture_order_counter=o__Rhizobiales--1||o__Rhodospirillales--2:capture_phylum_counter=p__Proteobacteria--3:capture_species_counter=s__Bradyrhizobium sp000239795--1||s__Phaeospirillum sp903853455--2:evalue_avg=1.37500055e-64:evalue_max=2.75e-64:evalue_min=1.1e-70:evalue_std=1.9445428704455464e-64:evalue_sum=2.7500011e-64:gapopen_avg=0.0:gapopen_max=0.0:gapopen_min=0.0:gapopen_std=0.0:gapopen_sum=0.0:gtdb_class_counter=:gtdb_domain_counter=:gtdb_family_counter=:gtdb_genus_counter=:gtdb_order_counter=:gtdb_phylum_counter=:gtdb_species_counter=:heptad_counter=MCP-44H--3:lbd_counter=:length_avg=116.0:length_max=120.0:length_min=112.0:length_std=5.656854249492381:length_sum=232.0:mismatch_avg=2.5:mismatch_max=3.0:mismatch_min=2.0:mismatch_std=0.7071067811865476:mismatch_sum=5.0:name=N18794:qcovhsp_avg=100.0:qcovhsp_max=100.0:qcovhsp_min=100.0:qcovhsp_std=0.0:qcovhsp_sum=200.0:qend_avg=116.0:qend_max=120.0:qend_min=112.0:qend_std=5.656854249492381:qend_sum=232.0:qstart_avg=1.0:qstart_max=1.0:qstart_min=1.0:qstart_std=0.0:qstart_sum=2.0:ref_name_counter=RS_GCF_011927725.1_protein.faa_NZ_JAATJC010000001.1_2010@PF00015_full_PFAM.67.276--2:scovhsp_avg=55.5:scovhsp_max=57.4:scovhsp_min=53.6:scovhsp_std=2.6870057685088784:scovhsp_sum=111.0:send_avg=144.5:send_max=154.0:send_min=135.0:send_std=13.435028842544403:send_sum=289.0:sstart_avg=29.5:sstart_max=43.0:sstart_min=16.0:sstart_std=19.091883092036785:sstart_sum=59.0])0.759:0.0201138[&&NHX:Sample_counter=rhizpot1--5||rhizpot3--7:Type_counter=capture--12:besthit_avg=96.58:besthit_max=98.3:besthit_min=94.1:besthit_std=1.5530614926653754:besthit_sum=482.9:bitscore_avg=205.2:bitscore_max=244.0:bitscore_min=169.0:bitscore_std=27.188232748746287:bitscore_sum=1026.0:capture_class_counter=c__Alphaproteobacteria--6||c__Halobacteria--2||c__Myxococcia--4:capture_domain_counter=d__Archaea--2||d__Bacteria--10:capture_family_counter=f__40CM-4-68-19--4||f__Azospirillaceae--1||f__Magnetospirillaceae--2||f__Natrialbaceae--2||f__Thalassospiraceae--2||f__Xanthobacteraceae--1:capture_genus_counter=g__40CM-4-68-19--4||g__Azospirillum--1||g__Bradyrhizobium--1||g__Natrialba--1||g__Natrinema--1||g__Phaeospirillum--2||g__Thalassospira--2:capture_order_counter=o__Azospirillales--1||o__Halobacteriales--2||o__Myxococcales--4||o__Rhizobiales--1||o__Rhodospirillales--4:capture_phylum_counter=p__Halobacteriota--2||p__Myxococcota--4||p__Proteobacteria--6:capture_species_counter=s__40CM-4-68-19 sp001918155--4||s__Azospirillum oleiclasticum--1||s__Bradyrhizobium sp000239795--1||s__Natrialba sp001861355--1||s__Natrinema salaciae--1||s__Phaeospirillum sp903853455--2||s__Thalassospira profundimaris--2:evalue_avg=4.1200000005500155e-55:evalue_max=2.06e-54:evalue_min=3.03e-83:evalue_std=9.212600066991667e-55:evalue_sum=2.0600000002750076e-54:gapopen_avg=0.0:gapopen_max=0.0:gapopen_min=0.0:gapopen_std=0.0:gapopen_sum=0.0:gtdb_class_counter=:gtdb_domain_counter=:gtdb_family_counter=:gtdb_genus_counter=:gtdb_order_counter=:gtdb_phylum_counter=:gtdb_species_counter=:heptad_counter=MCP-44H--12:lbd_counter=:length_avg=118.8:length_max=141.0:length_min=101.0:length_std=14.652644812456215:length_sum=594.0:mismatch_avg=4.0:mismatch_max=6.0:mismatch_min=2.0:mismatch_std=1.5811388300841898:mismatch_sum=20.0:name=N18795:qcovhsp_avg=100.0:qcovhsp_max=100.0:qcovhsp_min=100.0:qcovhsp_std=0.0:qcovhsp_sum=500.0:qend_avg=118.8:qend_max=141.0:qend_min=101.0:qend_std=14.652644812456215:qend_sum=594.0:qstart_avg=1.0:qstart_max=1.0:qstart_min=1.0:qstart_std=0.0:qstart_sum=5.0:ref_name_counter=RS_GCF_000711715.1_protein.faa_NZ_JONN01000002.1_346@PF00015_full_PFAM.72.273--1||RS_GCF_011927725.1_protein.faa_NZ_JAATJC010000001.1_2010@PF00015_full_PFAM.67.276--4:scovhsp_avg=57.220000000000006:scovhsp_max=67.5:scovhsp_min=50.2:scovhsp_std=6.483209081928485:scovhsp_sum=286.1:send_avg=145.4:send_max=154.0:send_min=135.0:send_std=8.203657720797475:send_sum=727.0:sstart_avg=27.6:sstart_max=45.0:sstart_min=13.0:sstart_std=15.257784898208522:sstart_sum=138.0],(1b004993-646b-4413-bbd1-7cca78317d07_3@MCPsignal.476.578:1e-08[&&NHX:Sample=rhizpot3:Type=capture:capture_class=c__Myxococcia:capture_domain=d__Bacteria:capture_family=f__Myxococcaceae:capture_genus=g__Myxococcus:capture_order=o__Myxococcales:capture_phylum=p__Myxococcota:capture_species=s__Myxococcus hansupus:heptad=MCP-44H],efe3dd0b-9faa-46a6-b0d5-cf0de3c5b91a_6@MCPsignal.344.474:0.203851[&&NHX:Sample=rhizpot1:Type=capture:besthit=81.7:bitscore=179.0:capture_class=c__Alphaproteobacteria:capture_domain=d__Bacteria:capture_family=f__Magnetospirillaceae:capture_genus=g__Phaeospirillum:capture_order=o__Rhodospirillales:capture_phylum=p__Proteobacteria:capture_species=s__Phaeospirillum sp903853455:evalue=1.36e-57:gapopen=1.0:heptad=MCP-44H:length=131.0:mismatch=23.0:qcovhsp=100.0:qend=130.0:qstart=1.0:ref_name=RS_GCF_011927725.1_protein.faa_NZ_JAATJC010000001.1_2010@PF00015_full_PFAM.67.276:scovhsp=62.7:send=168.0:sstart=38.0])0.734:0.0250332[&&NHX:Sample_counter=rhizpot1--1||rhizpot3--1:Type_counter=capture--2:besthit_avg=81.7:besthit_max=81.7:besthit_min=81.7:besthit_std=0:besthit_sum=81.7:bitscore_avg=179.0:bitscore_max=179.0:bitscore_min=179.0:bitscore_std=0:bitscore_sum=179.0:capture_class_counter=c__Alphaproteobacteria--1||c__Myxococcia--1:capture_domain_counter=d__Bacteria--2:capture_family_counter=f__Magnetospirillaceae--1||f__Myxococcaceae--1:capture_genus_counter=g__Myxococcus--1||g__Phaeospirillum--1:capture_order_counter=o__Myxococcales--1||o__Rhodospirillales--1:capture_phylum_counter=p__Myxococcota--1||p__Proteobacteria--1:capture_species_counter=s__Myxococcus hansupus--1||s__Phaeospirillum sp903853455--1:evalue_avg=1.36e-57:evalue_max=1.36e-57:evalue_min=1.36e-57:evalue_std=0:evalue_sum=1.36e-57:gapopen_avg=1.0:gapopen_max=1.0:gapopen_min=1.0:gapopen_std=0:gapopen_sum=1.0:gtdb_class_counter=:gtdb_domain_counter=:gtdb_family_counter=:gtdb_genus_counter=:gtdb_order_counter=:gtdb_phylum_counter=:gtdb_species_counter=:heptad_counter=MCP-44H--2:lbd_counter=:length_avg=131.0:length_max=131.0:length_min=131.0:length_std=0:length_sum=131.0:mismatch_avg=23.0:mismatch_max=23.0:mismatch_min=23.0:mismatch_std=0:mismatch_sum=23.0:name=N18798:qcovhsp_avg=100.0:qcovhsp_max=100.0:qcovhsp_min=100.0:qcovhsp_std=0:qcovhsp_sum=100.0:qend_avg=130.0:qend_max=130.0:qend_min=130.0:qend_std=0:qend_sum=130.0:qstart_avg=1.0:qstart_max=1.0:qstart_min=1.0:qstart_std=0:qstart_sum=1.0:ref_name_counter=RS_GCF_011927725.1_protein.faa_NZ_JAATJC010000001.1_2010@PF00015_full_PFAM.67.276--1:scovhsp_avg=62.7:scovhsp_max=62.7:scovhsp_min=62.7:scovhsp_std=0:scovhsp_sum=62.7:send_avg=168.0:send_max=168.0:send_min=168.0:send_std=0:send_sum=168.0:sstart_avg=38.0:sstart_max=38.0:sstart_min=38.0:sstart_std=0:sstart_sum=38.0])0.981:0.124057[&&NHX:Sample_counter=rhizpot1--6||rhizpot3--8:Type_counter=capture--14:besthit_avg=94.10000000000001:besthit_max=98.3:besthit_min=81.7:besthit_std=6.231532716755965:besthit_sum=564.6:bitscore_avg=200.83333333333334:bitscore_max=244.0:bitscore_min=169.0:bitscore_std=26.566269340399803:bitscore_sum=1205.0:capture_class_counter=c__Alphaproteobacteria--7||c__Halobacteria--2||c__Myxococcia--5:capture_domain_counter=d__Archaea--2||d__Bacteria--12:capture_family_counter=f__40CM-4-68-19--4||f__Azospirillaceae--1||f__Magnetospirillaceae--3||f__Myxococcaceae--1||f__Natrialbaceae--2||f__Thalassospiraceae--2||f__Xanthobacteraceae--1:capture_genus_counter=g__40CM-4-68-19--4||g__Azospirillum--1||g__Bradyrhizobium--1||g__Myxococcus--1||g__Natrialba--1||g__Natrinema--1||g__Phaeospirillum--3||g__Thalassospira--2:capture_order_counter=o__Azospirillales--1||o__Halobacteriales--2||o__Myxococcales--5||o__Rhizobiales--1||o__Rhodospirillales--5:capture_phylum_counter=p__Halobacteriota--2||p__Myxococcota--5||p__Proteobacteria--7:capture_species_counter=s__40CM-4-68-19 sp001918155--4||s__Azospirillum oleiclasticum--1||s__Bradyrhizobium sp000239795--1||s__Myxococcus hansupus--1||s__Natrialba sp001861355--1||s__Natrinema salaciae--1||s__Phaeospirillum sp903853455--3||s__Thalassospira profundimaris--2:evalue_avg=3.435600000458346e-55:evalue_max=2.06e-54:evalue_min=3.03e-83:evalue_std=8.408806107660037e-55:evalue_sum=2.0613600002750077e-54:gapopen_avg=0.16666666666666666:gapopen_max=1.0:gapopen_min=0.0:gapopen_std=0.408248290463863:gapopen_sum=1.0:gtdb_class_counter=:gtdb_domain_counter=:gtdb_family_counter=:gtdb_genus_counter=:gtdb_order_counter=:gtdb_phylum_counter=:gtdb_species_counter=:heptad_counter=MCP-44H--14:lbd_counter=:length_avg=120.83333333333333:length_max=141.0:length_min=101.0:length_std=14.02022348847074:length_sum=725.0:mismatch_avg=7.166666666666667:mismatch_max=23.0:mismatch_min=2.0:mismatch_std=7.884584115009913:mismatch_sum=43.0:name=N18799:qcovhsp_avg=100.0:qcovhsp_max=100.0:qcovhsp_min=100.0:qcovhsp_std=0.0:qcovhsp_sum=600.0:qend_avg=120.66666666666667:qend_max=141.0:qend_min=101.0:qend_std=13.880441875771343:qend_sum=724.0:qstart_avg=1.0:qstart_max=1.0:qstart_min=1.0:qstart_std=0.0:qstart_sum=6.0:ref_name_counter=RS_GCF_000711715.1_protein.faa_NZ_JONN01000002.1_346@PF00015_full_PFAM.72.273--1||RS_GCF_011927725.1_protein.faa_NZ_JAATJC010000001.1_2010@PF00015_full_PFAM.67.276--5:scovhsp_avg=58.13333333333333:scovhsp_max=67.5:scovhsp_min=50.2:scovhsp_std=6.2153573241340405:scovhsp_sum=348.8:send_avg=149.16666666666666:send_max=168.0:send_min=135.0:send_std=11.788412389574207:send_sum=895.0:sstart_avg=29.333333333333332:sstart_max=45.0:sstart_min=13.0:sstart_std=14.292189008919056:sstart_sum=176.0],((0f43d9f0-030b-4e37-98a6-9024095e9df4_3@MCPsignal.221.367:0.00530241[&&NHX:Sample=rhizpot3:Type=capture:besthit=97.9:bitscore=259.0:capture_class=c__Myxococcia:capture_domain=d__Bacteria:capture_family=f__Myxococcaceae:capture_genus=g__Myxococcus:capture_order=o__Myxococcales:capture_phylum=p__Myxococcota:capture_species=s__Myxococcus hansupus:evalue=4.3e-89:gapopen=0.0:heptad=MCP-44H:length=146.0:mismatch=3.0:qcovhsp=100.0:qend=146.0:qstart=1.0:ref_name=RS_GCF_011927725.1_protein.faa_NZ_JAATJC010000001.1_2010@PF00015_full_PFAM.67.276:scovhsp=69.9:send=167.0:sstart=22.0],((7ef9ec1c-3f6f-4aa6-b0a0-cae8c07a3713_5@MCPsignal.565.724:5e-09[&&NHX:Sample=rhizpot3:Type=capture:besthit=98.7:bitscore=285.0:capture_class=c__Alphaproteobacteria:capture_domain=d__Bacteria:capture_family=f__Sphingomonadaceae:capture_genus=g__Sphingomicrobium:capture_order=o__Sphingomonadales:capture_phylum=p__Proteobacteria:capture_species=s__Sphingomicrobium kaistense:evalue=6.48e-99:gapopen=0.0:heptad=MCP-44H:length=159.0:mismatch=2.0:qcovhsp=100.0:qend=159.0:qstart=1.0:ref_name=RS_GCF_011927725.1_protein.faa_NZ_JAATJC010000001.1_2010@PF00015_full_PFAM.67.276:scovhsp=76.1:send=182.0:sstart=24.0],((((6d779b2f-b5a3-4096-a8db-b32d7ffc7a25_1@MCPsignal.160.279:0.038661[&&NHX:Sample=rhizpot3:Type=capture:besthit=98.3:bitscore=201.0:capture_class=c__Myxococcia:capture_domain=d__Bacteria:capture_family=f__Myxococcaceae:capture_genus=g__Myxococcus:capture_order=o__Myxococcales:capture_phylum=p__Myxococcota:capture_species=s__Myxococcus hansupus:evalue=1.92e-66:gapopen=0.0:heptad=MCP-44H:length=115.0:mismatch=2.0:qcovhsp=96.6:qend=115.0:qstart=1.0:ref_name=RS_GCF_011927725.1_protein.faa_NZ_JAATJC010000001.1_2010@PF00015_full_PFAM.67.276:scovhsp=55.0:send=168.0:sstart=54.0],(1fb31a64-9eb0-4492-a357-296f0afd61c3_1@MCPsignal.141.274:0[&&NHX:Sample=rhizpot3:Type=capture:besthit=99.2:bitscore=233.0:capture_class=c__Alphaproteobacteria:capture_domain=d__Bacteria:capture_family=f__Sphingomonadaceae:capture_genus=g__Sphingomicrobium:capture_order=o__Sphingomonadales:capture_phylum=p__Proteobacteria:capture_species=s__Sphingomicrobium kaistense:evalue=4e-79:gapopen=0.0:heptad=MCP-44H:length=131.0:mismatch=1.0:qcovhsp=98.5:qend=133.0:qstart=3.0:ref_name=RS_GCF_011927725.1_protein.faa_NZ_JAATJC010000001.1_2010@PF00015_full_PFAM.67.276:scovhsp=62.7:send=182.0:sstart=52.0],a0c28629-e74e-46a6-a7c2-2a1de2f60727_6@MCPsignal.217.350:0[&&NHX:Sample=rhizpot3:Type=capture:besthit=99.2:bitscore=233.0:capture_class=c__Actinomycetia:capture_domain=d__Bacteria:capture_family=f__Geodermatophilaceae:capture_genus=g__Geodermatophilus:capture_order=o__Mycobacteriales:capture_phylum=p__Actinobacteriota:capture_species=s__Geodermatophilus ruber:evalue=4e-79:gapopen=0.0:heptad=MCP-44H:length=131.0:mismatch=1.0:qcovhsp=98.5:qend=133.0:qstart=3.0:ref_name=RS_GCF_011927725.1_protein.faa_NZ_JAATJC010000001.1_2010@PF00015_full_PFAM.67.276:scovhsp=62.7:send=182.0:sstart=52.0]):5e-09[&&NHX:Sample_counter=rhizpot3--2:Type_counter=capture--2:besthit_avg=99.2:besthit_max=99.2:besthit_min=99.2:besthit_std=0.0:besthit_sum=198.4:bitscore_avg=233.0:bitscore_max=233.0:bitscore_min=233.0:bitscore_std=0.0:bitscore_sum=466.0:capture_class_counter=c__Actinomycetia--1||c__Alphaproteobacteria--1:capture_domain_counter=d__Bacteria--2:capture_family_counter=f__Geodermatophilaceae--1||f__Sphingomonadaceae--1:capture_genus_counter=g__Geodermatophilus--1||g__Sphingomicrobium--1:capture_order_counter=o__Mycobacteriales--1||o__Sphingomonadales--1:capture_phylum_counter=p__Actinobacteriota--1||p__Proteobacteria--1:capture_species_counter=s__Geodermatophilus ruber--1||s__Sphingomicrobium kaistense--1:evalue_avg=4e-79:evalue_max=4e-79:evalue_min=4e-79:evalue_std=0.0:evalue_sum=8e-79:gapopen_avg=0.0:gapopen_max=0.0:gapopen_min=0.0:gapopen_std=0.0:gapopen_sum=0.0:gtdb_class_counter=:gtdb_domain_counter=:gtdb_family_counter=:gtdb_genus_counter=:gtdb_order_counter=:gtdb_phylum_counter=:gtdb_species_counter=:heptad_counter=MCP-44H--2:lbd_counter=:length_avg=131.0:length_max=131.0:length_min=131.0:length_std=0.0:length_sum=262.0:mismatch_avg=1.0:mismatch_max=1.0:mismatch_min=1.0:mismatch_std=0.0:mismatch_sum=2.0:name=N18805:qcovhsp_avg=98.5:qcovhsp_max=98.5:qcovhsp_min=98.5:qcovhsp_std=0.0:qcovhsp_sum=197.0:qend_avg=133.0:qend_max=133.0:qend_min=133.0:qend_std=0.0:qend_sum=266.0:qstart_avg=3.0:qstart_max=3.0:qstart_min=3.0:qstart_std=0.0:qstart_sum=6.0:ref_name_counter=RS_GCF_011927725.1_protein.faa_NZ_JAATJC010000001.1_2010@PF00015_full_PFAM.67.276--2:scovhsp_avg=62.7:scovhsp_max=62.7:scovhsp_min=62.7:scovhsp_std=0.0:scovhsp_sum=125.4:send_avg=182.0:send_max=182.0:send_min=182.0:send_std=0.0:send_sum=364.0:sstart_avg=52.0:sstart_max=52.0:sstart_min=52.0:sstart_std=0.0:sstart_sum=104.0])0:5e-09[&&NHX:Sample_counter=rhizpot3--3:Type_counter=capture--3:besthit_avg=98.89999999999999:besthit_max=99.2:besthit_min=98.3:besthit_std=0.5196152422706665:besthit_sum=296.7:bitscore_avg=222.33333333333334:bitscore_max=233.0:bitscore_min=201.0:bitscore_std=18.475208614068027:bitscore_sum=667.0:capture_class_counter=c__Actinomycetia--1||c__Alphaproteobacteria--1||c__Myxococcia--1:capture_domain_counter=d__Bacteria--3:capture_family_counter=f__Geodermatophilaceae--1||f__Myxococcaceae--1||f__Sphingomonadaceae--1:capture_genus_counter=g__Geodermatophilus--1||g__Myxococcus--1||g__Sphingomicrobium--1:capture_order_counter=o__Mycobacteriales--1||o__Myxococcales--1||o__Sphingomonadales--1:capture_phylum_counter=p__Actinobacteriota--1||p__Myxococcota--1||p__Proteobacteria--1:capture_species_counter=s__Geodermatophilus ruber--1||s__Myxococcus hansupus--1||s__Sphingomicrobium kaistense--1:evalue_avg=6.400000000002668e-67:evalue_max=1.92e-66:evalue_min=4e-79:evalue_std=1.1085125168438505e-66:evalue_sum=1.9200000000008001e-66:gapopen_avg=0.0:gapopen_max=0.0:gapopen_min=0.0:gapopen_std=0.0:gapopen_sum=0.0:gtdb_class_counter=:gtdb_domain_counter=:gtdb_family_counter=:gtdb_genus_counter=:gtdb_order_counter=:gtdb_phylum_counter=:gtdb_species_counter=:heptad_counter=MCP-44H--3:lbd_counter=:length_avg=125.66666666666667:length_max=131.0:length_min=115.0:length_std=9.237604307034013:length_sum=377.0:mismatch_avg=1.3333333333333333:mismatch_max=2.0:mismatch_min=1.0:mismatch_std=0.5773502691896257:mismatch_sum=4.0:name=N18806:qcovhsp_avg=97.86666666666667:qcovhsp_max=98.5:qcovhsp_min=96.6:qcovhsp_std=1.0969655114602923:qcovhsp_sum=293.6:qend_avg=127.0:qend_max=133.0:qend_min=115.0:qend_std=10.392304845413264:qend_sum=381.0:qstart_avg=2.3333333333333335:qstart_max=3.0:qstart_min=1.0:qstart_std=1.1547005383792515:qstart_sum=7.0:ref_name_counter=RS_GCF_011927725.1_protein.faa_NZ_JAATJC010000001.1_2010@PF00015_full_PFAM.67.276--3:scovhsp_avg=60.13333333333333:scovhsp_max=62.7:scovhsp_min=55.0:scovhsp_std=4.44559707276012:scovhsp_sum=180.4:send_avg=177.33333333333334:send_max=182.0:send_min=168.0:send_std=8.082903768654761:send_sum=532.0:sstart_avg=52.666666666666664:sstart_max=54.0:sstart_min=52.0:sstart_std=1.1547005383792517:sstart_sum=158.0],fdc70a1d-b2ec-45f6-88fe-4a6be801d79f_6@MCPsignal.432.550:5e-09[&&NHX:Sample=rhizpot3:Type=capture:besthit=100.0:bitscore=214.0:capture_class=c__Myxococcia:capture_domain=d__Bacteria:capture_family=f__Myxococcaceae:capture_genus=g__Myxococcus:capture_order=o__Myxococcales:capture_phylum=p__Myxococcota:capture_species=s__Myxococcus hansupus:evalue=8.77e-72:gapopen=0.0:heptad=MCP-44H:length=118.0:mismatch=0.0:qcovhsp=100.0:qend=118.0:qstart=1.0:ref_name=RS_GCF_011927725.1_protein.faa_NZ_JAATJC010000001.1_2010@PF00015_full_PFAM.67.276:scovhsp=56.5:send=182.0:sstart=65.0])0.936:5e-09[&&NHX:Sample_counter=rhizpot3--4:Type_counter=capture--4:besthit_avg=99.175:besthit_max=100.0:besthit_min=98.3:besthit_std=0.6946221994724915:besthit_sum=396.7:bitscore_avg=220.25:bitscore_max=233.0:bitscore_min=201.0:bitscore_std=15.649813630413195:bitscore_sum=881.0:capture_class_counter=c__Actinomycetia--1||c__Alphaproteobacteria--1||c__Myxococcia--2:capture_domain_counter=d__Bacteria--4:capture_family_counter=f__Geodermatophilaceae--1||f__Myxococcaceae--2||f__Sphingomonadaceae--1:capture_genus_counter=g__Geodermatophilus--1||g__Myxococcus--2||g__Sphingomicrobium--1:capture_order_counter=o__Mycobacteriales--1||o__Myxococcales--2||o__Sphingomonadales--1:capture_phylum_counter=p__Actinobacteriota--1||p__Myxococcota--2||p__Proteobacteria--1:capture_species_counter=s__Geodermatophilus ruber--1||s__Myxococcus hansupus--2||s__Sphingomicrobium kaistense--1:evalue_avg=4.8000219250020006e-67:evalue_max=1.92e-66:evalue_min=4e-79:evalue_std=9.59998538342102e-67:evalue_sum=1.9200087700008002e-66:gapopen_avg=0.0:gapopen_max=0.0:gapopen_min=0.0:gapopen_std=0.0:gapopen_sum=0.0:gtdb_class_counter=:gtdb_domain_counter=:gtdb_family_counter=:gtdb_genus_counter=:gtdb_order_counter=:gtdb_phylum_counter=:gtdb_species_counter=:heptad_counter=MCP-44H--4:lbd_counter=:length_avg=123.75:length_max=131.0:length_min=115.0:length_std=8.460693430998036:length_sum=495.0:mismatch_avg=1.0:mismatch_max=2.0:mismatch_min=0.0:mismatch_std=0.816496580927726:mismatch_sum=4.0:name=N18808:qcovhsp_avg=98.4:qcovhsp_max=100.0:qcovhsp_min=96.6:qcovhsp_std=1.3928388277184145:qcovhsp_sum=393.6:qend_avg=124.75:qend_max=133.0:qend_min=115.0:qend_std=9.604686356149273:qend_sum=499.0:qstart_avg=2.0:qstart_max=3.0:qstart_min=1.0:qstart_std=1.1547005383792515:qstart_sum=8.0:ref_name_counter=RS_GCF_011927725.1_protein.faa_NZ_JAATJC010000001.1_2010@PF00015_full_PFAM.67.276--4:scovhsp_avg=59.224999999999994:scovhsp_max=62.7:scovhsp_min=55.0:scovhsp_std=4.059043401262587:scovhsp_sum=236.89999999999998:send_avg=178.5:send_max=182.0:send_min=168.0:send_std=7.0:send_sum=714.0:sstart_avg=55.75:sstart_max=65.0:sstart_min=52.0:sstart_std=6.238322424070967:sstart_sum=223.0],(8cf1c669-af6c-4e9a-814a-53aee89d353b_3@MCPsignal.19.155:0.0123701[&&NHX:Sample=rhizpot1:Type=capture:besthit=98.5:bitscore=237.0:capture_class=c__Alphaproteobacteria:capture_domain=d__Bacteria:capture_family=f__Magnetospirillaceae:capture_genus=g__Phaeospirillum:capture_order=o__Rhodospirillales:capture_phylum=p__Proteobacteria:capture_species=s__Phaeospirillum sp903853455:evalue=1.36e-80:gapopen=0.0:heptad=MCP-44H:length=134.0:mismatch=2.0:qcovhsp=98.5:qend=134.0:qstart=1.0:ref_name=RS_GCF_011927725.1_protein.faa_NZ_JAATJC010000001.1_2010@PF00015_full_PFAM.67.276:scovhsp=64.1:send=177.0:sstart=44.0],3a99178e-cb90-4365-8d66-44a17b90c342_3@MCPsignal.187.316:0.00668576[&&NHX:Sample=rhizpot1:Type=capture:besthit=98.4:bitscore=228.0:capture_class=c__Alphaproteobacteria:capture_domain=d__Bacteria:capture_family=f__Magnetospirillaceae:capture_genus=g__Phaeospirillum:capture_order=o__Rhodospirillales:capture_phylum=p__Proteobacteria:capture_species=s__Phaeospirillum sp903853455:evalue=3.23e-77:gapopen=0.0:heptad=MCP-44H:length=129.0:mismatch=2.0:qcovhsp=100.0:qend=129.0:qstart=1.0:ref_name=RS_GCF_011927725.1_protein.faa_NZ_JAATJC010000001.1_2010@PF00015_full_PFAM.67.276:scovhsp=61.7:send=182.0:sstart=54.0])0:5e-09[&&NHX:Sample_counter=rhizpot1--2:Type_counter=capture--2:besthit_avg=98.45:besthit_max=98.5:besthit_min=98.4:besthit_std=0.07071067811865074:besthit_sum=196.9:bitscore_avg=232.5:bitscore_max=237.0:bitscore_min=228.0:bitscore_std=6.363961030678928:bitscore_sum=465.0:capture_class_counter=c__Alphaproteobacteria--2:capture_domain_counter=d__Bacteria--2:capture_family_counter=f__Magnetospirillaceae--2:capture_genus_counter=g__Phaeospirillum--2:capture_order_counter=o__Rhodospirillales--2:capture_phylum_counter=p__Proteobacteria--2:capture_species_counter=s__Phaeospirillum sp903853455--2:evalue_avg=1.61568e-77:evalue_max=3.23e-77:evalue_min=1.36e-80:evalue_std=2.2829932380101348e-77:evalue_sum=3.23136e-77:gapopen_avg=0.0:gapopen_max=0.0:gapopen_min=0.0:gapopen_std=0.0:gapopen_sum=0.0:gtdb_class_counter=:gtdb_domain_counter=:gtdb_family_counter=:gtdb_genus_counter=:gtdb_order_counter=:gtdb_phylum_counter=:gtdb_species_counter=:heptad_counter=MCP-44H--2:lbd_counter=:length_avg=131.5:length_max=134.0:length_min=129.0:length_std=3.5355339059327378:length_sum=263.0:mismatch_avg=2.0:mismatch_max=2.0:mismatch_min=2.0:mismatch_std=0.0:mismatch_sum=4.0:name=N18811:qcovhsp_avg=99.25:qcovhsp_max=100.0:qcovhsp_min=98.5:qcovhsp_std=1.0606601717798212:qcovhsp_sum=198.5:qend_avg=131.5:qend_max=134.0:qend_min=129.0:qend_std=3.5355339059327378:qend_sum=263.0:qstart_avg=1.0:qstart_max=1.0:qstart_min=1.0:qstart_std=0.0:qstart_sum=2.0:ref_name_counter=RS_GCF_011927725.1_protein.faa_NZ_JAATJC010000001.1_2010@PF00015_full_PFAM.67.276--2:scovhsp_avg=62.9:scovhsp_max=64.1:scovhsp_min=61.7:scovhsp_std=1.697056274847708:scovhsp_sum=125.8:send_avg=179.5:send_max=182.0:send_min=177.0:send_std=3.5355339059327378:send_sum=359.0:sstart_avg=49.0:sstart_max=54.0:sstart_min=44.0:sstart_std=7.0710678118654755:sstart_sum=98.0])1:5e-09[&&NHX:Sample_counter=rhizpot1--2||rhizpot3--4:Type_counter=capture--6:besthit_avg=98.93333333333332:besthit_max=100.0:besthit_min=98.3:besthit_std=0.6562519841239849:besthit_sum=593.5999999999999:bitscore_avg=224.33333333333334:bitscore_max=237.0:bitscore_min=201.0:bitscore_std=13.966626889362608:bitscore_sum=1346.0:capture_class_counter=c__Actinomycetia--1||c__Alphaproteobacteria--3||c__Myxococcia--2:capture_domain_counter=d__Bacteria--6:capture_family_counter=f__Geodermatophilaceae--1||f__Magnetospirillaceae--2||f__Myxococcaceae--2||f__Sphingomonadaceae--1:capture_genus_counter=g__Geodermatophilus--1||g__Myxococcus--2||g__Phaeospirillum--2||g__Sphingomicrobium--1:capture_order_counter=o__Mycobacteriales--1||o__Myxococcales--2||o__Rhodospirillales--2||o__Sphingomonadales--1:capture_phylum_counter=p__Actinobacteriota--1||p__Myxococcota--2||p__Proteobacteria--3:capture_species_counter=s__Geodermatophilus ruber--1||s__Myxococcus hansupus--2||s__Phaeospirillum sp903853455--2||s__Sphingomicrobium kaistense--1:evalue_avg=3.200014616721857e-67:evalue_max=1.92e-66:evalue_min=1.36e-80:evalue_std=7.838360016282617e-67:evalue_sum=1.920008770033114e-66:gapopen_avg=0.0:gapopen_max=0.0:gapopen_min=0.0:gapopen_std=0.0:gapopen_sum=0.0:gtdb_class_counter=:gtdb_domain_counter=:gtdb_family_counter=:gtdb_genus_counter=:gtdb_order_counter=:gtdb_phylum_counter=:gtdb_species_counter=:heptad_counter=MCP-44H--6:lbd_counter=:length_avg=126.33333333333333:length_max=134.0:length_min=115.0:length_std=7.840068026915754:length_sum=758.0:mismatch_avg=1.3333333333333333:mismatch_max=2.0:mismatch_min=0.0:mismatch_std=0.816496580927726:mismatch_sum=8.0:name=N18812:qcovhsp_avg=98.68333333333334:qcovhsp_max=100.0:qcovhsp_min=96.6:qcovhsp_std=1.257643298660901:qcovhsp_sum=592.1:qend_avg=127.0:qend_max=134.0:qend_min=115.0:qend_std=8.366600265340756:qend_sum=762.0:qstart_avg=1.6666666666666667:qstart_max=3.0:qstart_min=1.0:qstart_std=1.0327955589886446:qstart_sum=10.0:ref_name_counter=RS_GCF_011927725.1_protein.faa_NZ_JAATJC010000001.1_2010@PF00015_full_PFAM.67.276--6:scovhsp_avg=60.449999999999996:scovhsp_max=64.1:scovhsp_min=55.0:scovhsp_std=3.7500666660740842:scovhsp_sum=362.7:send_avg=178.83333333333334:send_max=182.0:send_min=168.0:send_std=5.671566509057851:send_sum=1073.0:sstart_avg=53.5:sstart_max=65.0:sstart_min=44.0:sstart_std=6.745368781616021:sstart_sum=321.0],7cea1f79-c318-4590-832b-ff1dc29745ec_3@MCPsignal.766.924:5e-09[&&NHX:Sample=rhizpot2:Type=capture:besthit=98.7:bitscore=283.0:capture_class=c__Halobacteria:capture_domain=d__Archaea:capture_family=f__Natrialbaceae:capture_genus=g__Natrarchaeobius:capture_order=o__Halobacteriales:capture_phylum=p__Halobacteriota:capture_species=s__Natrarchaeobius chitinivorans_A:evalue=2.53e-98:gapopen=0.0:heptad=MCP-44H:length=158.0:mismatch=2.0:qcovhsp=100.0:qend=158.0:qstart=1.0:ref_name=RS_GCF_011927725.1_protein.faa_NZ_JAATJC010000001.1_2010@PF00015_full_PFAM.67.276:scovhsp=75.6:send=182.0:sstart=25.0])0.745:5e-09[&&NHX:Sample_counter=rhizpot1--2||rhizpot2--1||rhizpot3--4:Type_counter=capture--7:besthit_avg=98.89999999999999:besthit_max=100.0:besthit_min=98.3:besthit_std=0.6055300708194984:besthit_sum=692.3:bitscore_avg=232.71428571428572:bitscore_max=283.0:bitscore_min=201.0:bitscore_std=25.57807841175907:bitscore_sum=1629.0:capture_class_counter=c__Actinomycetia--1||c__Alphaproteobacteria--3||c__Halobacteria--1||c__Myxococcia--2:capture_domain_counter=d__Archaea--1||d__Bacteria--6:capture_family_counter=f__Geodermatophilaceae--1||f__Magnetospirillaceae--2||f__Myxococcaceae--2||f__Natrialbaceae--1||f__Sphingomonadaceae--1:capture_genus_counter=g__Geodermatophilus--1||g__Myxococcus--2||g__Natrarchaeobius--1||g__Phaeospirillum--2||g__Sphingomicrobium--1:capture_order_counter=o__Halobacteriales--1||o__Mycobacteriales--1||o__Myxococcales--2||o__Rhodospirillales--2||o__Sphingomonadales--1:capture_phylum_counter=p__Actinobacteriota--1||p__Halobacteriota--1||p__Myxococcota--2||p__Proteobacteria--3:capture_species_counter=s__Geodermatophilus ruber--1||s__Myxococcus hansupus--2||s__Natrarchaeobius chitinivorans_A--1||s__Phaeospirillum sp903853455--2||s__Sphingomicrobium kaistense--1:evalue_avg=2.742869671475877e-67:evalue_max=1.92e-66:evalue_min=2.53e-98:evalue_std=7.256912357249191e-67:evalue_sum=1.920008770033114e-66:gapopen_avg=0.0:gapopen_max=0.0:gapopen_min=0.0:gapopen_std=0.0:gapopen_sum=0.0:gtdb_class_counter=:gtdb_domain_counter=:gtdb_family_counter=:gtdb_genus_counter=:gtdb_order_counter=:gtdb_phylum_counter=:gtdb_species_counter=:heptad_counter=MCP-44H--7:lbd_counter=:length_avg=130.85714285714286:length_max=158.0:length_min=115.0:length_std=13.945472042071236:length_sum=916.0:mismatch_avg=1.4285714285714286:mismatch_max=2.0:mismatch_min=0.0:mismatch_std=0.7867957924694432:mismatch_sum=10.0:name=N18814:qcovhsp_avg=98.87142857142858:qcovhsp_max=100.0:qcovhsp_min=96.6:qcovhsp_std=1.2512850537404698:qcovhsp_sum=692.1:qend_avg=131.42857142857142:qend_max=158.0:qend_min=115.0:qend_std=13.986387940388598:qend_sum=920.0:qstart_avg=1.5714285714285714:qstart_max=3.0:qstart_min=1.0:qstart_std=0.9759000729485332:qstart_sum=11.0:ref_name_counter=RS_GCF_011927725.1_protein.faa_NZ_JAATJC010000001.1_2010@PF00015_full_PFAM.67.276--7:scovhsp_avg=62.614285714285714:scovhsp_max=75.6:scovhsp_min=55.0:scovhsp_std=6.671438768218983:scovhsp_sum=438.3:send_avg=179.28571428571428:send_max=182.0:send_min=168.0:send_std=5.313952882562587:send_sum=1255.0:sstart_avg=49.42857142857143:sstart_max=65.0:sstart_min=25.0:sstart_std=12.4077548715463:sstart_sum=346.0])0.799:5e-09[&&NHX:Sample_counter=rhizpot1--2||rhizpot2--1||rhizpot3--5:Type_counter=capture--8:besthit_avg=98.875:besthit_max=100.0:besthit_min=98.3:besthit_std=0.5650537269018887:besthit_sum=791.0:bitscore_avg=239.25:bitscore_max=285.0:bitscore_min=201.0:bitscore_std=30.041637771599603:bitscore_sum=1914.0:capture_class_counter=c__Actinomycetia--1||c__Alphaproteobacteria--4||c__Halobacteria--1||c__Myxococcia--2:capture_domain_counter=d__Archaea--1||d__Bacteria--7:capture_family_counter=f__Geodermatophilaceae--1||f__Magnetospirillaceae--2||f__Myxococcaceae--2||f__Natrialbaceae--1||f__Sphingomonadaceae--2:capture_genus_counter=g__Geodermatophilus--1||g__Myxococcus--2||g__Natrarchaeobius--1||g__Phaeospirillum--2||g__Sphingomicrobium--2:capture_order_counter=o__Halobacteriales--1||o__Mycobacteriales--1||o__Myxococcales--2||o__Rhodospirillales--2||o__Sphingomonadales--2:capture_phylum_counter=p__Actinobacteriota--1||p__Halobacteriota--1||p__Myxococcota--2||p__Proteobacteria--4:capture_species_counter=s__Geodermatophilus ruber--1||s__Myxococcus hansupus--2||s__Natrarchaeobius chitinivorans_A--1||s__Phaeospirillum sp903853455--2||s__Sphingomicrobium kaistense--2:evalue_avg=2.4000109625413924e-67:evalue_max=1.92e-66:evalue_min=6.48e-99:evalue_std=6.788220669924594e-67:evalue_sum=1.920008770033114e-66:gapopen_avg=0.0:gapopen_max=0.0:gapopen_min=0.0:gapopen_std=0.0:gapopen_sum=0.0:gtdb_class_counter=:gtdb_domain_counter=:gtdb_family_counter=:gtdb_genus_counter=:gtdb_order_counter=:gtdb_phylum_counter=:gtdb_species_counter=:heptad_counter=MCP-44H--8:lbd_counter=:length_avg=134.375:length_max=159.0:length_min=115.0:length_std=16.300197194249783:length_sum=1075.0:mismatch_avg=1.5:mismatch_max=2.0:mismatch_min=0.0:mismatch_std=0.7559289460184544:mismatch_sum=12.0:name=N18815:qcovhsp_avg=99.0125:qcovhsp_max=100.0:qcovhsp_min=96.6:qcovhsp_std=1.2252550754842861:qcovhsp_sum=792.1:qend_avg=134.875:qend_max=159.0:qend_min=115.0:qend_std=16.207912529731537:qend_sum=1079.0:qstart_avg=1.5:qstart_max=3.0:qstart_min=1.0:qstart_std=0.9258200997725514:qstart_sum=12.0:ref_name_counter=RS_GCF_011927725.1_protein.faa_NZ_JAATJC010000001.1_2010@PF00015_full_PFAM.67.276--8:scovhsp_avg=64.3:scovhsp_max=76.1:scovhsp_min=55.0:scovhsp_std=7.802746769110035:scovhsp_sum=514.4:send_avg=179.625:send_max=182.0:send_min=168.0:send_std=5.0124844139408555:send_sum=1437.0:sstart_avg=46.25:sstart_max=65.0:sstart_min=24.0:sstart_std=14.587176364386435:sstart_sum=370.0],(((e2140c92-bd0e-4784-abe0-0a9660a072dd_2@MCPsignal.143.282:0.00601765[&&NHX:Sample=rhizpot3:Type=capture:besthit=95.7:bitscore=237.0:capture_class=c__Myxococcia:capture_domain=d__Bacteria:capture_family=f__Myxococcaceae:capture_genus=g__Myxococcus:capture_order=o__Myxococcales:capture_phylum=p__Myxococcota:capture_species=s__Myxococcus hansupus:evalue=1.53e-80:gapopen=0.0:heptad=MCP-44H:length=139.0:mismatch=6.0:qcovhsp=100.0:qend=139.0:qstart=1.0:ref_name=RS_GCF_011927725.1_protein.faa_NZ_JAATJC010000001.1_2010@PF00015_full_PFAM.67.276:scovhsp=66.5:send=184.0:sstart=46.0],a601d6bd-2fd7-4d12-95ce-8e10fd796598_5@MCPsignal.108.279:5e-09[&&NHX:Sample=rhizpot3:Type=capture:besthit=95.9:bitscore=296.0:capture_class=c__Myxococcia:capture_domain=d__Bacteria:capture_family=f__Myxococcaceae:capture_genus=g__Myxococcus:capture_order=o__Myxococcales:capture_phylum=p__Myxococcota:capture_species=s__Myxococcus hansupus:evalue=2.84e-103:gapopen=0.0:heptad=MCP-44H:length=171.0:mismatch=7.0:qcovhsp=100.0:qend=171.0:qstart=1.0:ref_name=RS_GCF_011927725.1_protein.faa_NZ_JAATJC010000001.1_2010@PF00015_full_PFAM.67.276:scovhsp=81.8:send=182.0:sstart=12.0])0.893:0.0138709[&&NHX:Sample_counter=rhizpot3--2:Type_counter=capture--2:besthit_avg=95.80000000000001:besthit_max=95.9:besthit_min=95.7:besthit_std=0.14142135623731153:besthit_sum=191.60000000000002:bitscore_avg=266.5:bitscore_max=296.0:bitscore_min=237.0:bitscore_std=41.71930009000631:bitscore_sum=533.0:capture_class_counter=c__Myxococcia--2:capture_domain_counter=d__Bacteria--2:capture_family_counter=f__Myxococcaceae--2:capture_genus_counter=g__Myxococcus--2:capture_order_counter=o__Myxococcales--2:capture_phylum_counter=p__Myxococcota--2:capture_species_counter=s__Myxococcus hansupus--2:evalue_avg=7.65e-81:evalue_max=1.53e-80:evalue_min=2.84e-103:evalue_std=1.0818733752154178e-80:evalue_sum=1.53e-80:gapopen_avg=0.0:gapopen_max=0.0:gapopen_min=0.0:gapopen_std=0.0:gapopen_sum=0.0:gtdb_class_counter=:gtdb_domain_counter=:gtdb_family_counter=:gtdb_genus_counter=:gtdb_order_counter=:gtdb_phylum_counter=:gtdb_species_counter=:heptad_counter=MCP-44H--2:lbd_counter=:length_avg=155.0:length_max=171.0:length_min=139.0:length_std=22.627416997969522:length_sum=310.0:mismatch_avg=6.5:mismatch_max=7.0:mismatch_min=6.0:mismatch_std=0.7071067811865476:mismatch_sum=13.0:name=N18818:qcovhsp_avg=100.0:qcovhsp_max=100.0:qcovhsp_min=100.0:qcovhsp_std=0.0:qcovhsp_sum=200.0:qend_avg=155.0:qend_max=171.0:qend_min=139.0:qend_std=22.627416997969522:qend_sum=310.0:qstart_avg=1.0:qstart_max=1.0:qstart_min=1.0:qstart_std=0.0:qstart_sum=2.0:ref_name_counter=RS_GCF_011927725.1_protein.faa_NZ_JAATJC010000001.1_2010@PF00015_full_PFAM.67.276--2:scovhsp_avg=74.15:scovhsp_max=81.8:scovhsp_min=66.5:scovhsp_std=10.818733752154175:scovhsp_sum=148.3:send_avg=183.0:send_max=184.0:send_min=182.0:send_std=1.4142135623730951:send_sum=366.0:sstart_avg=29.0:sstart_max=46.0:sstart_min=12.0:sstart_std=24.041630560342615:sstart_sum=58.0],((8e528b14-f3e2-5473-bdcc-e18743438090_4@MCPsignal.374.471:0.00964609[&&NHX:Sample=rhizpot3:Type=capture:capture_class=c__Actinomycetia:capture_domain=d__Bacteria:capture_family=f__Streptosporangiaceae:capture_genus=g__Spirillospora:capture_order=o__Streptosporangiales:capture_phylum=p__Actinobacteriota:capture_species=s__Spirillospora albida:heptad=MCP-44H],(1a2496c9-ecf6-4cfa-a79e-ca373b5db220_6@MCPsignal.387.532:0[&&NHX:Sample=rhizpot3:Type=capture:besthit=96.6:bitscore=248.0:capture_class=c__Alphaproteobacteria:capture_domain=d__Bacteria:capture_family=f__Ancalomicrobiaceae:capture_genus=g__Siculibacillus:capture_order=o__Rhizobiales:capture_phylum=p__Proteobacteria:capture_species=s__Siculibacillus lacustris:evalue=8.21e-85:gapopen=0.0:heptad=MCP-44H:length=145.0:mismatch=5.0:qcovhsp=100.0:qend=145.0:qstart=1.0:ref_name=RS_GCF_000711715.1_protein.faa_NZ_JONN01000002.1_346@PF00015_full_PFAM.72.273:scovhsp=72.1:send=177.0:sstart=33.0],b1735b84-a454-45ea-b88b-8a241bf781a5_6@MCPsignal.45.190:0[&&NHX:Sample=rhizpot3:Type=capture:besthit=96.6:bitscore=248.0:capture_class=c__Alphaproteobacteria:capture_domain=d__Bacteria:capture_family=f__Ancalomicrobiaceae:capture_genus=g__Siculibacillus:capture_order=o__Rhizobiales:capture_phylum=p__Proteobacteria:capture_species=s__Siculibacillus lacustris:evalue=8.21e-85:gapopen=0.0:heptad=MCP-44H:length=145.0:mismatch=5.0:qcovhsp=100.0:qend=145.0:qstart=1.0:ref_name=RS_GCF_000711715.1_protein.faa_NZ_JONN01000002.1_346@PF00015_full_PFAM.72.273:scovhsp=72.1:send=177.0:sstart=33.0]):5e-09[&&NHX:Sample_counter=rhizpot3--2:Type_counter=capture--2:besthit_avg=96.6:besthit_max=96.6:besthit_min=96.6:besthit_std=0.0:besthit_sum=193.2:bitscore_avg=248.0:bitscore_max=248.0:bitscore_min=248.0:bitscore_std=0.0:bitscore_sum=496.0:capture_class_counter=c__Alphaproteobacteria--2:capture_domain_counter=d__Bacteria--2:capture_family_counter=f__Ancalomicrobiaceae--2:capture_genus_counter=g__Siculibacillus--2:capture_order_counter=o__Rhizobiales--2:capture_phylum_counter=p__Proteobacteria--2:capture_species_counter=s__Siculibacillus lacustris--2:evalue_avg=8.21e-85:evalue_max=8.21e-85:evalue_min=8.21e-85:evalue_std=0.0:evalue_sum=1.642e-84:gapopen_avg=0.0:gapopen_max=0.0:gapopen_min=0.0:gapopen_std=0.0:gapopen_sum=0.0:gtdb_class_counter=:gtdb_domain_counter=:gtdb_family_counter=:gtdb_genus_counter=:gtdb_order_counter=:gtdb_phylum_counter=:gtdb_species_counter=:heptad_counter=MCP-44H--2:lbd_counter=:length_avg=145.0:length_max=145.0:length_min=145.0:length_std=0.0:length_sum=290.0:mismatch_avg=5.0:mismatch_max=5.0:mismatch_min=5.0:mismatch_std=0.0:mismatch_sum=10.0:name=N18822:qcovhsp_avg=100.0:qcovhsp_max=100.0:qcovhsp_min=100.0:qcovhsp_std=0.0:qcovhsp_sum=200.0:qend_avg=145.0:qend_max=145.0:qend_min=145.0:qend_std=0.0:qend_sum=290.0:qstart_avg=1.0:qstart_max=1.0:qstart_min=1.0:qstart_std=0.0:qstart_sum=2.0:ref_name_counter=RS_GCF_000711715.1_protein.faa_NZ_JONN01000002.1_346@PF00015_full_PFAM.72.273--2:scovhsp_avg=72.1:scovhsp_max=72.1:scovhsp_min=72.1:scovhsp_std=0.0:scovhsp_sum=144.2:send_avg=177.0:send_max=177.0:send_min=177.0:send_std=0.0:send_sum=354.0:sstart_avg=33.0:sstart_max=33.0:sstart_min=33.0:sstart_std=0.0:sstart_sum=66.0])0.981:0.0352459[&&NHX:Sample_counter=rhizpot3--3:Type_counter=capture--3:besthit_avg=96.6:besthit_max=96.6:besthit_min=96.6:besthit_std=0.0:besthit_sum=193.2:bitscore_avg=248.0:bitscore_max=248.0:bitscore_min=248.0:bitscore_std=0.0:bitscore_sum=496.0:capture_class_counter=c__Actinomycetia--1||c__Alphaproteobacteria--2:capture_domain_counter=d__Bacteria--3:capture_family_counter=f__Ancalomicrobiaceae--2||f__Streptosporangiaceae--1:capture_genus_counter=g__Siculibacillus--2||g__Spirillospora--1:capture_order_counter=o__Rhizobiales--2||o__Streptosporangiales--1:capture_phylum_counter=p__Actinobacteriota--1||p__Proteobacteria--2:capture_species_counter=s__Siculibacillus lacustris--2||s__Spirillospora albida--1:evalue_avg=8.21e-85:evalue_max=8.21e-85:evalue_min=8.21e-85:evalue_std=0.0:evalue_sum=1.642e-84:gapopen_avg=0.0:gapopen_max=0.0:gapopen_min=0.0:gapopen_std=0.0:gapopen_sum=0.0:gtdb_class_counter=:gtdb_domain_counter=:gtdb_family_counter=:gtdb_genus_counter=:gtdb_order_counter=:gtdb_phylum_counter=:gtdb_species_counter=:heptad_counter=MCP-44H--3:lbd_counter=:length_avg=145.0:length_max=145.0:length_min=145.0:length_std=0.0:length_sum=290.0:mismatch_avg=5.0:mismatch_max=5.0:mismatch_min=5.0:mismatch_std=0.0:mismatch_sum=10.0:name=N18823:qcovhsp_avg=100.0:qcovhsp_max=100.0:qcovhsp_min=100.0:qcovhsp_std=0.0:qcovhsp_sum=200.0:qend_avg=145.0:qend_max=145.0:qend_min=145.0:qend_std=0.0:qend_sum=290.0:qstart_avg=1.0:qstart_max=1.0:qstart_min=1.0:qstart_std=0.0:qstart_sum=2.0:ref_name_counter=RS_GCF_000711715.1_protein.faa_NZ_JONN01000002.1_346@PF00015_full_PFAM.72.273--2:scovhsp_avg=72.1:scovhsp_max=72.1:scovhsp_min=72.1:scovhsp_std=0.0:scovhsp_sum=144.2:send_avg=177.0:send_max=177.0:send_min=177.0:send_std=0.0:send_sum=354.0:sstart_avg=33.0:sstart_max=33.0:sstart_min=33.0:sstart_std=0.0:sstart_sum=66.0],((58696a23-df22-54a3-8d4f-c8d093ff9429_1@MCPsignal.402.516:0.00749259[&&NHX:Sample=rhizpot3:Type=capture:besthit=96.5:bitscore=198.0:capture_class=c__Alphaproteobacteria:capture_domain=d__Bacteria:capture_family=f__Azospirillaceae:capture_genus=g__Azospirillum:capture_order=o__Azospirillales:capture_phylum=p__Proteobacteria:capture_species=s__Azospirillum oleiclasticum:evalue=1.81e-65:gapopen=0.0:heptad=MCP-44H:length=114.0:mismatch=4.0:qcovhsp=100.0:qend=114.0:qstart=1.0:ref_name=RS_GCF_011927725.1_protein.faa_NZ_JAATJC010000001.1_2010@PF00015_full_PFAM.67.276:scovhsp=54.5:send=182.0:sstart=69.0],6a684eb2-4b57-4c64-99b3-ee8501d14d29_3@MCPsignal.174.313:5e-09[&&NHX:Sample=rhizpot3:Type=capture:besthit=95.7:bitscore=239.0:capture_class=c__Planctomycetia:capture_domain=d__Bacteria:capture_family=f__Pirellulaceae:capture_genus=g__Rubripirellula:capture_order=o__Pirellulales:capture_phylum=p__Planctomycetota:capture_species=s__Rubripirellula sp012270385:evalue=2.04e-81:gapopen=0.0:heptad=MCP-44H:length=139.0:mismatch=6.0:qcovhsp=100.0:qend=139.0:qstart=1.0:ref_name=RS_GCF_000711715.1_protein.faa_NZ_JONN01000002.1_346@PF00015_full_PFAM.72.273:scovhsp=69.2:send=177.0:sstart=39.0])0:5e-09[&&NHX:Sample_counter=rhizpot3--2:Type_counter=capture--2:besthit_avg=96.1:besthit_max=96.5:besthit_min=95.7:besthit_std=0.565685424949236:besthit_sum=192.2:bitscore_avg=218.5:bitscore_max=239.0:bitscore_min=198.0:bitscore_std=28.991378028648448:bitscore_sum=437.0:capture_class_counter=c__Alphaproteobacteria--1||c__Planctomycetia--1:capture_domain_counter=d__Bacteria--2:capture_family_counter=f__Azospirillaceae--1||f__Pirellulaceae--1:capture_genus_counter=g__Azospirillum--1||g__Rubripirellula--1:capture_order_counter=o__Azospirillales--1||o__Pirellulales--1:capture_phylum_counter=p__Planctomycetota--1||p__Proteobacteria--1:capture_species_counter=s__Azospirillum oleiclasticum--1||s__Rubripirellula sp012270385--1:evalue_avg=9.050000000000001e-66:evalue_max=1.81e-65:evalue_min=2.04e-81:evalue_std=1.2798632739476507e-65:evalue_sum=1.8100000000000002e-65:gapopen_avg=0.0:gapopen_max=0.0:gapopen_min=0.0:gapopen_std=0.0:gapopen_sum=0.0:gtdb_class_counter=:gtdb_domain_counter=:gtdb_family_counter=:gtdb_genus_counter=:gtdb_order_counter=:gtdb_phylum_counter=:gtdb_species_counter=:heptad_counter=MCP-44H--2:lbd_counter=:length_avg=126.5:length_max=139.0:length_min=114.0:length_std=17.67766952966369:length_sum=253.0:mismatch_avg=5.0:mismatch_max=6.0:mismatch_min=4.0:mismatch_std=1.4142135623730951:mismatch_sum=10.0:name=N18826:qcovhsp_avg=100.0:qcovhsp_max=100.0:qcovhsp_min=100.0:qcovhsp_std=0.0:qcovhsp_sum=200.0:qend_avg=126.5:qend_max=139.0:qend_min=114.0:qend_std=17.67766952966369:qend_sum=253.0:qstart_avg=1.0:qstart_max=1.0:qstart_min=1.0:qstart_std=0.0:qstart_sum=2.0:ref_name_counter=RS_GCF_000711715.1_protein.faa_NZ_JONN01000002.1_346@PF00015_full_PFAM.72.273--1||RS_GCF_011927725.1_protein.faa_NZ_JAATJC010000001.1_2010@PF00015_full_PFAM.67.276--1:scovhsp_avg=61.85:scovhsp_max=69.2:scovhsp_min=54.5:scovhsp_std=10.394469683442251:scovhsp_sum=123.7:send_avg=179.5:send_max=182.0:send_min=177.0:send_std=3.5355339059327378:send_sum=359.0:sstart_avg=54.0:sstart_max=69.0:sstart_min=39.0:sstart_std=21.213203435596427:sstart_sum=108.0],(62c026c2-87e7-4627-a52a-f682c624e723_5@MCPsignal.122.266:0.00429356[&&NHX:Sample=rhizpot1:Type=capture:besthit=95.9:bitscore=245.0:capture_class=c__Halobacteria:capture_domain=d__Archaea:capture_family=f__Natrialbaceae:capture_genus=g__Natrinema:capture_order=o__Halobacteriales:capture_phylum=p__Halobacteriota:capture_species=s__Natrinema salaciae:evalue=1.2e-83:gapopen=1.0:heptad=MCP-44H:length=145.0:mismatch=5.0:qcovhsp=100.0:qend=144.0:qstart=1.0:ref_name=RS_GCF_011927725.1_protein.faa_NZ_JAATJC010000001.1_2010@PF00015_full_PFAM.67.276:scovhsp=69.4:send=182.0:sstart=38.0],((60c61783-efaf-48ac-8b2f-ec7b7d4040ad_5@MCPsignal.302.472:0[&&NHX:Sample=rhizpot1:Type=capture:besthit=97.6:bitscore=299.0:capture_class=c__Gammaproteobacteria:capture_domain=d__Bacteria:capture_family=f__Pseudomonadaceae:capture_genus=g__Pseudomonas_E:capture_order=o__Pseudomonadales:capture_phylum=p__Proteobacteria:capture_species=s__Pseudomonas_E sp013386825:evalue=1.65e-104:gapopen=0.0:heptad=MCP-44H:length=170.0:mismatch=4.0:qcovhsp=100.0:qend=170.0:qstart=1.0:ref_name=RS_GCF_011927725.1_protein.faa_NZ_JAATJC010000001.1_2010@PF00015_full_PFAM.67.276:scovhsp=81.3:send=182.0:sstart=13.0],b620dbcb-7fea-49ad-a66b-709d68f3da19_1@MCPsignal.272.442:0[&&NHX:Sample=rhizpot3:Type=capture:besthit=97.6:bitscore=299.0:capture_class=c__Alphaproteobacteria:capture_domain=d__Bacteria:capture_family=f__Thalassospiraceae:capture_genus=g__Thalassospira:capture_order=o__Rhodospirillales:capture_phylum=p__Proteobacteria:capture_species=s__Thalassospira profundimaris:evalue=1.65e-104:gapopen=0.0:heptad=MCP-44H:length=170.0:mismatch=4.0:qcovhsp=100.0:qend=170.0:qstart=1.0:ref_name=RS_GCF_011927725.1_protein.faa_NZ_JAATJC010000001.1_2010@PF00015_full_PFAM.67.276:scovhsp=81.3:send=182.0:sstart=13.0]):0.00453998[&&NHX:Sample_counter=rhizpot1--1||rhizpot3--1:Type_counter=capture--2:besthit_avg=97.6:besthit_max=97.6:besthit_min=97.6:besthit_std=0.0:besthit_sum=195.2:bitscore_avg=299.0:bitscore_max=299.0:bitscore_min=299.0:bitscore_std=0.0:bitscore_sum=598.0:capture_class_counter=c__Alphaproteobacteria--1||c__Gammaproteobacteria--1:capture_domain_counter=d__Bacteria--2:capture_family_counter=f__Pseudomonadaceae--1||f__Thalassospiraceae--1:capture_genus_counter=g__Pseudomonas_E--1||g__Thalassospira--1:capture_order_counter=o__Pseudomonadales--1||o__Rhodospirillales--1:capture_phylum_counter=p__Proteobacteria--2:capture_species_counter=s__Pseudomonas_E sp013386825--1||s__Thalassospira profundimaris--1:evalue_avg=1.65e-104:evalue_max=1.65e-104:evalue_min=1.65e-104:evalue_std=0.0:evalue_sum=3.3e-104:gapopen_avg=0.0:gapopen_max=0.0:gapopen_min=0.0:gapopen_std=0.0:gapopen_sum=0.0:gtdb_class_counter=:gtdb_domain_counter=:gtdb_family_counter=:gtdb_genus_counter=:gtdb_order_counter=:gtdb_phylum_counter=:gtdb_species_counter=:heptad_counter=MCP-44H--2:lbd_counter=:length_avg=170.0:length_max=170.0:length_min=170.0:length_std=0.0:length_sum=340.0:mismatch_avg=4.0:mismatch_max=4.0:mismatch_min=4.0:mismatch_std=0.0:mismatch_sum=8.0:name=N18830:qcovhsp_avg=100.0:qcovhsp_max=100.0:qcovhsp_min=100.0:qcovhsp_std=0.0:qcovhsp_sum=200.0:qend_avg=170.0:qend_max=170.0:qend_min=170.0:qend_std=0.0:qend_sum=340.0:qstart_avg=1.0:qstart_max=1.0:qstart_min=1.0:qstart_std=0.0:qstart_sum=2.0:ref_name_counter=RS_GCF_011927725.1_protein.faa_NZ_JAATJC010000001.1_2010@PF00015_full_PFAM.67.276--2:scovhsp_avg=81.3:scovhsp_max=81.3:scovhsp_min=81.3:scovhsp_std=0.0:scovhsp_sum=162.6:send_avg=182.0:send_max=182.0:send_min=182.0:send_std=0.0:send_sum=364.0:sstart_avg=13.0:sstart_max=13.0:sstart_min=13.0:sstart_std=0.0:sstart_sum=26.0],(((ccd71deb-d632-4d7a-8391-f781a6c023e9_5@MCPsignal.167.327:0[&&NHX:Sample=rhizpot3:Type=capture:besthit=96.9:bitscore=280.0:capture_class=c__Myxococcia:capture_domain=d__Bacteria:capture_family=f__40CM-4-68-19:capture_genus=g__40CM-4-68-19:capture_order=o__Myxococcales:capture_phylum=p__Myxococcota:capture_species=s__40CM-4-68-19 sp001918155:evalue=6.44e-97:gapopen=0.0:heptad=MCP-44H:length=160.0:mismatch=5.0:qcovhsp=100.0:qend=160.0:qstart=1.0:ref_name=RS_GCF_011927725.1_protein.faa_NZ_JAATJC010000001.1_2010@PF00015_full_PFAM.67.276:scovhsp=76.6:send=182.0:sstart=23.0],f538ed29-5dd7-43a6-b337-b1e216e04c8f_5@MCPsignal.213.373:0[&&NHX:Sample=rhizpot3:Type=capture:besthit=96.9:bitscore=280.0:capture_class=c__Alphaproteobacteria:capture_domain=d__Bacteria:capture_family=f__Azospirillaceae:capture_genus=g__Azospirillum:capture_order=o__Azospirillales:capture_phylum=p__Proteobacteria:capture_species=s__Azospirillum oleiclasticum:evalue=6.44e-97:gapopen=0.0:heptad=MCP-44H:length=160.0:mismatch=5.0:qcovhsp=100.0:qend=160.0:qstart=1.0:ref_name=RS_GCF_011927725.1_protein.faa_NZ_JAATJC010000001.1_2010@PF00015_full_PFAM.67.276:scovhsp=76.6:send=182.0:sstart=23.0]):5e-09[&&NHX:Sample_counter=rhizpot3--2:Type_counter=capture--2:besthit_avg=96.9:besthit_max=96.9:besthit_min=96.9:besthit_std=0.0:besthit_sum=193.8:bitscore_avg=280.0:bitscore_max=280.0:bitscore_min=280.0:bitscore_std=0.0:bitscore_sum=560.0:capture_class_counter=c__Alphaproteobacteria--1||c__Myxococcia--1:capture_domain_counter=d__Bacteria--2:capture_family_counter=f__40CM-4-68-19--1||f__Azospirillaceae--1:capture_genus_counter=g__40CM-4-68-19--1||g__Azospirillum--1:capture_order_counter=o__Azospirillales--1||o__Myxococcales--1:capture_phylum_counter=p__Myxococcota--1||p__Proteobacteria--1:capture_species_counter=s__40CM-4-68-19 sp001918155--1||s__Azospirillum oleiclasticum--1:evalue_avg=6.44e-97:evalue_max=6.44e-97:evalue_min=6.44e-97:evalue_std=0.0:evalue_sum=1.288e-96:gapopen_avg=0.0:gapopen_max=0.0:gapopen_min=0.0:gapopen_std=0.0:gapopen_sum=0.0:gtdb_class_counter=:gtdb_domain_counter=:gtdb_family_counter=:gtdb_genus_counter=:gtdb_order_counter=:gtdb_phylum_counter=:gtdb_species_counter=:heptad_counter=MCP-44H--2:lbd_counter=:length_avg=160.0:length_max=160.0:length_min=160.0:length_std=0.0:length_sum=320.0:mismatch_avg=5.0:mismatch_max=5.0:mismatch_min=5.0:mismatch_std=0.0:mismatch_sum=10.0:name=N18833:qcovhsp_avg=100.0:qcovhsp_max=100.0:qcovhsp_min=100.0:qcovhsp_std=0.0:qcovhsp_sum=200.0:qend_avg=160.0:qend_max=160.0:qend_min=160.0:qend_std=0.0:qend_sum=320.0:qstart_avg=1.0:qstart_max=1.0:qstart_min=1.0:qstart_std=0.0:qstart_sum=2.0:ref_name_counter=RS_GCF_011927725.1_protein.faa_NZ_JAATJC010000001.1_2010@PF00015_full_PFAM.67.276--2:scovhsp_avg=76.6:scovhsp_max=76.6:scovhsp_min=76.6:scovhsp_std=0.0:scovhsp_sum=153.2:send_avg=182.0:send_max=182.0:send_min=182.0:send_std=0.0:send_sum=364.0:sstart_avg=23.0:sstart_max=23.0:sstart_min=23.0:sstart_std=0.0:sstart_sum=46.0],((995d6348-9876-41e7-8744-9e8c0a847163_6@MCPsignal.276.377:5e-09[&&NHX:Sample=rhizpot3:Type=capture:capture_class=c__Gammaproteobacteria:capture_domain=d__Bacteria:capture_family=f__Burkholderiaceae:capture_genus=g__Massilia:capture_order=o__Burkholderiales:capture_phylum=p__Proteobacteria:capture_species=s__Massilia sp001412595:heptad=MCP-44H],(bcbd11a8-c56a-4c99-808d-57fe0bbdfb46_4@MCPsignal.168.268:0.0236167[&&NHX:Sample=rhizpot1:Type=capture:capture_class=c__Alphaproteobacteria:capture_domain=d__Bacteria:capture_family=f__Xanthobacteraceae:capture_genus=g__Pseudolabrys:capture_order=o__Rhizobiales:capture_phylum=p__Proteobacteria:capture_species=s__Pseudolabrys sp016185205:heptad=MCP-44H],acb925e8-29e6-4d25-a02c-07c08c65fc55_6@MCPsignal.92.193:0.00955748[&&NHX:Sample=rhizpot3:Type=capture:capture_class=c__Alphaproteobacteria:capture_domain=d__Bacteria:capture_family=f__Hyphomicrobiaceae:capture_genus=g__AWTP1-13:capture_order=o__Rhizobiales:capture_phylum=p__Proteobacteria:capture_species=s__AWTP1-13 sp003963125:heptad=MCP-24H])0.91:0.0293634[&&NHX:Sample_counter=rhizpot1--1||rhizpot3--1:Type_counter=capture--2:capture_class_counter=c__Alphaproteobacteria--2:capture_domain_counter=d__Bacteria--2:capture_family_counter=f__Hyphomicrobiaceae--1||f__Xanthobacteraceae--1:capture_genus_counter=g__AWTP1-13--1||g__Pseudolabrys--1:capture_order_counter=o__Rhizobiales--2:capture_phylum_counter=p__Proteobacteria--2:capture_species_counter=s__AWTP1-13 sp003963125--1||s__Pseudolabrys sp016185205--1:gtdb_class_counter=:gtdb_domain_counter=:gtdb_family_counter=:gtdb_genus_counter=:gtdb_order_counter=:gtdb_phylum_counter=:gtdb_species_counter=:heptad_counter=MCP-24H--1||MCP-44H--1:lbd_counter=:name=N18837:ref_name_counter=])0.828:0.00765957[&&NHX:Sample_counter=rhizpot1--1||rhizpot3--2:Type_counter=capture--3:capture_class_counter=c__Alphaproteobacteria--2||c__Gammaproteobacteria--1:capture_domain_counter=d__Bacteria--3:capture_family_counter=f__Burkholderiaceae--1||f__Hyphomicrobiaceae--1||f__Xanthobacteraceae--1:capture_genus_counter=g__AWTP1-13--1||g__Massilia--1||g__Pseudolabrys--1:capture_order_counter=o__Burkholderiales--1||o__Rhizobiales--2:capture_phylum_counter=p__Proteobacteria--3:capture_species_counter=s__AWTP1-13 sp003963125--1||s__Massilia sp001412595--1||s__Pseudolabrys sp016185205--1:gtdb_class_counter=:gtdb_domain_counter=:gtdb_family_counter=:gtdb_genus_counter=:gtdb_order_counter=:gtdb_phylum_counter=:gtdb_species_counter=:heptad_counter=MCP-24H--1||MCP-44H--2:lbd_counter=:name=N18838:ref_name_counter=],((a6b086f3-7b2d-4541-aa61-398fc76db96f_4@MCPsignal.48.193:5e-09[&&NHX:Sample=rhizpot3:Type=capture:besthit=96.6:bitscore=251.0:capture_class=c__Alphaproteobacteria:capture_domain=d__Bacteria:capture_family=f__Azospirillaceae:capture_genus=g__Azospirillum:capture_order=o__Azospirillales:capture_phylum=p__Proteobacteria:capture_species=s__Azospirillum oleiclasticum:evalue=4.57e-86:gapopen=0.0:heptad=MCP-44H:length=145.0:mismatch=5.0:qcovhsp=100.0:qend=145.0:qstart=1.0:ref_name=RS_GCF_011927725.1_protein.faa_NZ_JAATJC010000001.1_2010@PF00015_full_PFAM.67.276:scovhsp=69.4:send=182.0:sstart=38.0],((cd0959bd-5587-4896-9ef7-ec67e0f8ec7e_3@MCPsignal.600.722:5e-09[&&NHX:Sample=rhizpot1:Type=capture:besthit=97.5:bitscore=214.0:capture_class=c__Alphaproteobacteria:capture_domain=d__Bacteria:capture_family=f__Azospirillaceae:capture_genus=g__Azospirillum:capture_order=o__Azospirillales:capture_phylum=p__Proteobacteria:capture_species=s__Azospirillum oleiclasticum:evalue=7.28e-72:gapopen=0.0:heptad=MCP-44H:length=122.0:mismatch=3.0:qcovhsp=100.0:qend=122.0:qstart=1.0:ref_name=RS_GCF_011927725.1_protein.faa_NZ_JAATJC010000001.1_2010@PF00015_full_PFAM.67.276:scovhsp=58.4:send=182.0:sstart=61.0],4794b440-1e37-4230-aaaa-0aa8dd1b89ab_3@MCPsignal.591.699:5e-09[&&NHX:Sample=rhiztom2:Type=capture:besthit=97.2:bitscore=190.0:capture_class=c__Bacilli:capture_domain=d__Bacteria:capture_family=f__Paenibacillaceae:capture_genus=g__Paenibacillus_J:capture_order=o__Paenibacillales:capture_phylum=p__Firmicutes:capture_species=s__Paenibacillus_J wulumuqiensis:evalue=1.55e-62:gapopen=0.0:heptad=MCP-44H:length=108.0:mismatch=3.0:qcovhsp=100.0:qend=108.0:qstart=1.0:ref_name=RS_GCF_011927725.1_protein.faa_NZ_JAATJC010000001.1_2010@PF00015_full_PFAM.67.276:scovhsp=51.7:send=182.0:sstart=75.0])0.994:5e-09[&&NHX:Sample_counter=rhizpot1--1||rhiztom2--1:Type_counter=capture--2:besthit_avg=97.35:besthit_max=97.5:besthit_min=97.2:besthit_std=0.21213203435596226:besthit_sum=194.7:bitscore_avg=202.0:bitscore_max=214.0:bitscore_min=190.0:bitscore_std=16.97056274847714:bitscore_sum=404.0:capture_class_counter=c__Alphaproteobacteria--1||c__Bacilli--1:capture_domain_counter=d__Bacteria--2:capture_family_counter=f__Azospirillaceae--1||f__Paenibacillaceae--1:capture_genus_counter=g__Azospirillum--1||g__Paenibacillus_J--1:capture_order_counter=o__Azospirillales--1||o__Paenibacillales--1:capture_phylum_counter=p__Firmicutes--1||p__Proteobacteria--1:capture_species_counter=s__Azospirillum oleiclasticum--1||s__Paenibacillus_J wulumuqiensis--1:evalue_avg=7.75000000364e-63:evalue_max=1.55e-62:evalue_min=7.28e-72:evalue_std=1.096015510324375e-62:evalue_sum=1.550000000728e-62:gapopen_avg=0.0:gapopen_max=0.0:gapopen_min=0.0:gapopen_std=0.0:gapopen_sum=0.0:gtdb_class_counter=:gtdb_domain_counter=:gtdb_family_counter=:gtdb_genus_counter=:gtdb_order_counter=:gtdb_phylum_counter=:gtdb_species_counter=:heptad_counter=MCP-44H--2:lbd_counter=:length_avg=115.0:length_max=122.0:length_min=108.0:length_std=9.899494936611665:length_sum=230.0:mismatch_avg=3.0:mismatch_max=3.0:mismatch_min=3.0:mismatch_std=0.0:mismatch_sum=6.0:name=N18842:qcovhsp_avg=100.0:qcovhsp_max=100.0:qcovhsp_min=100.0:qcovhsp_std=0.0:qcovhsp_sum=200.0:qend_avg=115.0:qend_max=122.0:qend_min=108.0:qend_std=9.899494936611665:qend_sum=230.0:qstart_avg=1.0:qstart_max=1.0:qstart_min=1.0:qstart_std=0.0:qstart_sum=2.0:ref_name_counter=RS_GCF_011927725.1_protein.faa_NZ_JAATJC010000001.1_2010@PF00015_full_PFAM.67.276--2:scovhsp_avg=55.05:scovhsp_max=58.4:scovhsp_min=51.7:scovhsp_std=4.737615433949865:scovhsp_sum=110.1:send_avg=182.0:send_max=182.0:send_min=182.0:send_std=0.0:send_sum=364.0:sstart_avg=68.0:sstart_max=75.0:sstart_min=61.0:sstart_std=9.899494936611665:sstart_sum=136.0],46219e59-0a7f-46ff-855d-237b61c2ac82_3@MCPsignal.312.452:5e-09[&&NHX:Sample=rhizpot3:Type=capture:besthit=96.4:bitscore=242.0:capture_class=c__Myxococcia:capture_domain=d__Bacteria:capture_family=f__40CM-4-68-19:capture_genus=g__40CM-4-68-19:capture_order=o__Myxococcales:capture_phylum=p__Myxococcota:capture_species=s__40CM-4-68-19 sp001918155:evalue=1.68e-82:gapopen=0.0:heptad=MCP-44H:length=140.0:mismatch=5.0:qcovhsp=100.0:qend=140.0:qstart=1.0:ref_name=RS_GCF_011927725.1_protein.faa_NZ_JAATJC010000001.1_2010@PF00015_full_PFAM.67.276:scovhsp=67.0:send=182.0:sstart=43.0])0.954:5e-09[&&NHX:Sample_counter=rhizpot1--1||rhizpot3--1||rhiztom2--1:Type_counter=capture--3:besthit_avg=97.03333333333335:besthit_max=97.5:besthit_min=96.4:besthit_std=0.56862407030773:besthit_sum=291.1:bitscore_avg=215.33333333333334:bitscore_max=242.0:bitscore_min=190.0:bitscore_std=26.025628394590846:bitscore_sum=646.0:capture_class_counter=c__Alphaproteobacteria--1||c__Bacilli--1||c__Myxococcia--1:capture_domain_counter=d__Bacteria--3:capture_family_counter=f__40CM-4-68-19--1||f__Azospirillaceae--1||f__Paenibacillaceae--1:capture_genus_counter=g__40CM-4-68-19--1||g__Azospirillum--1||g__Paenibacillus_J--1:capture_order_counter=o__Azospirillales--1||o__Myxococcales--1||o__Paenibacillales--1:capture_phylum_counter=p__Firmicutes--1||p__Myxococcota--1||p__Proteobacteria--1:capture_species_counter=s__40CM-4-68-19 sp001918155--1||s__Azospirillum oleiclasticum--1||s__Paenibacillus_J wulumuqiensis--1:evalue_avg=5.166666669093334e-63:evalue_max=1.55e-62:evalue_min=1.68e-82:evalue_std=8.948929170337644e-63:evalue_sum=1.550000000728e-62:gapopen_avg=0.0:gapopen_max=0.0:gapopen_min=0.0:gapopen_std=0.0:gapopen_sum=0.0:gtdb_class_counter=:gtdb_domain_counter=:gtdb_family_counter=:gtdb_genus_counter=:gtdb_order_counter=:gtdb_phylum_counter=:gtdb_species_counter=:heptad_counter=MCP-44H--3:lbd_counter=:length_avg=123.33333333333333:length_max=140.0:length_min=108.0:length_std=16.041612554021288:length_sum=370.0:mismatch_avg=3.6666666666666665:mismatch_max=5.0:mismatch_min=3.0:mismatch_std=1.1547005383792515:mismatch_sum=11.0:name=N18844:qcovhsp_avg=100.0:qcovhsp_max=100.0:qcovhsp_min=100.0:qcovhsp_std=0.0:qcovhsp_sum=300.0:qend_avg=123.33333333333333:qend_max=140.0:qend_min=108.0:qend_std=16.041612554021288:qend_sum=370.0:qstart_avg=1.0:qstart_max=1.0:qstart_min=1.0:qstart_std=0.0:qstart_sum=3.0:ref_name_counter=RS_GCF_011927725.1_protein.faa_NZ_JAATJC010000001.1_2010@PF00015_full_PFAM.67.276--3:scovhsp_avg=59.03333333333334:scovhsp_max=67.0:scovhsp_min=51.7:scovhsp_std=7.669637105713237:scovhsp_sum=177.10000000000002:send_avg=182.0:send_max=182.0:send_min=182.0:send_std=0.0:send_sum=546.0:sstart_avg=59.666666666666664:sstart_max=75.0:sstart_min=43.0:sstart_std=16.041612554021285:sstart_sum=179.0])0.995:6e-09[&&NHX:Sample_counter=rhizpot1--1||rhizpot3--2||rhiztom2--1:Type_counter=capture--4:besthit_avg=96.925:besthit_max=97.5:besthit_min=96.4:besthit_std=0.5123475382979797:besthit_sum=387.7:bitscore_avg=224.25:bitscore_max=251.0:bitscore_min=190.0:bitscore_std=27.74136502289196:bitscore_sum=897.0:capture_class_counter=c__Alphaproteobacteria--2||c__Bacilli--1||c__Myxococcia--1:capture_domain_counter=d__Bacteria--4:capture_family_counter=f__40CM-4-68-19--1||f__Azospirillaceae--2||f__Paenibacillaceae--1:capture_genus_counter=g__40CM-4-68-19--1||g__Azospirillum--2||g__Paenibacillus_J--1:capture_order_counter=o__Azospirillales--2||o__Myxococcales--1||o__Paenibacillales--1:capture_phylum_counter=p__Firmicutes--1||p__Myxococcota--1||p__Proteobacteria--2:capture_species_counter=s__40CM-4-68-19 sp001918155--1||s__Azospirillum oleiclasticum--2||s__Paenibacillus_J wulumuqiensis--1:evalue_avg=3.87500000182e-63:evalue_max=1.55e-62:evalue_min=4.57e-86:evalue_std=7.749999998786666e-63:evalue_sum=1.550000000728e-62:gapopen_avg=0.0:gapopen_max=0.0:gapopen_min=0.0:gapopen_std=0.0:gapopen_sum=0.0:gtdb_class_counter=:gtdb_domain_counter=:gtdb_family_counter=:gtdb_genus_counter=:gtdb_order_counter=:gtdb_phylum_counter=:gtdb_species_counter=:heptad_counter=MCP-44H--4:lbd_counter=:length_avg=128.75:length_max=145.0:length_min=108.0:length_std=16.99754884289693:length_sum=515.0:mismatch_avg=4.0:mismatch_max=5.0:mismatch_min=3.0:mismatch_std=1.1547005383792515:mismatch_sum=16.0:name=N18845:qcovhsp_avg=100.0:qcovhsp_max=100.0:qcovhsp_min=100.0:qcovhsp_std=0.0:qcovhsp_sum=400.0:qend_avg=128.75:qend_max=145.0:qend_min=108.0:qend_std=16.99754884289693:qend_sum=515.0:qstart_avg=1.0:qstart_max=1.0:qstart_min=1.0:qstart_std=0.0:qstart_sum=4.0:ref_name_counter=RS_GCF_011927725.1_protein.faa_NZ_JAATJC010000001.1_2010@PF00015_full_PFAM.67.276--4:scovhsp_avg=61.625:scovhsp_max=69.4:scovhsp_min=51.7:scovhsp_std=8.129114342903538:scovhsp_sum=246.5:send_avg=182.0:send_max=182.0:send_min=182.0:send_std=0.0:send_sum=728.0:sstart_avg=54.25:sstart_max=75.0:sstart_min=38.0:sstart_std=16.99754884289693:sstart_sum=217.0],094c1467-015b-4b90-a5e6-7f0afe2c0ead_6@MCPsignal.469.627:5e-09[&&NHX:Sample=rhizpot1:Type=capture:besthit=96.8:bitscore=276.0:capture_class=c__Myxococcia:capture_domain=d__Bacteria:capture_family=f__40CM-4-68-19:capture_genus=g__40CM-4-68-19:capture_order=o__Myxococcales:capture_phylum=p__Myxococcota:capture_species=s__40CM-4-68-19 sp001918155:evalue=1.39e-95:gapopen=0.0:heptad=MCP-44H:length=158.0:mismatch=5.0:qcovhsp=100.0:qend=158.0:qstart=1.0:ref_name=RS_GCF_011927725.1_protein.faa_NZ_JAATJC010000001.1_2010@PF00015_full_PFAM.67.276:scovhsp=75.6:send=182.0:sstart=25.0])0.204:5e-09[&&NHX:Sample_counter=rhizpot1--2||rhizpot3--2||rhiztom2--1:Type_counter=capture--5:besthit_avg=96.9:besthit_max=97.5:besthit_min=96.4:besthit_std=0.4472135954999579:besthit_sum=484.5:bitscore_avg=234.6:bitscore_max=276.0:bitscore_min=190.0:bitscore_std=33.35865704730932:bitscore_sum=1173.0:capture_class_counter=c__Alphaproteobacteria--2||c__Bacilli--1||c__Myxococcia--2:capture_domain_counter=d__Bacteria--5:capture_family_counter=f__40CM-4-68-19--2||f__Azospirillaceae--2||f__Paenibacillaceae--1:capture_genus_counter=g__40CM-4-68-19--2||g__Azospirillum--2||g__Paenibacillus_J--1:capture_order_counter=o__Azospirillales--2||o__Myxococcales--2||o__Paenibacillales--1:capture_phylum_counter=p__Firmicutes--1||p__Myxococcota--2||p__Proteobacteria--2:capture_species_counter=s__40CM-4-68-19 sp001918155--2||s__Azospirillum oleiclasticum--2||s__Paenibacillus_J wulumuqiensis--1:evalue_avg=3.100000001456e-63:evalue_max=1.55e-62:evalue_min=1.39e-95:evalue_std=6.93181072943542e-63:evalue_sum=1.550000000728e-62:gapopen_avg=0.0:gapopen_max=0.0:gapopen_min=0.0:gapopen_std=0.0:gapopen_sum=0.0:gtdb_class_counter=:gtdb_domain_counter=:gtdb_family_counter=:gtdb_genus_counter=:gtdb_order_counter=:gtdb_phylum_counter=:gtdb_species_counter=:heptad_counter=MCP-44H--5:lbd_counter=:length_avg=134.6:length_max=158.0:length_min=108.0:length_std=19.692638218379983:length_sum=673.0:mismatch_avg=4.2:mismatch_max=5.0:mismatch_min=3.0:mismatch_std=1.0954451150103321:mismatch_sum=21.0:name=N18847:qcovhsp_avg=100.0:qcovhsp_max=100.0:qcovhsp_min=100.0:qcovhsp_std=0.0:qcovhsp_sum=500.0:qend_avg=134.6:qend_max=158.0:qend_min=108.0:qend_std=19.692638218379983:qend_sum=673.0:qstart_avg=1.0:qstart_max=1.0:qstart_min=1.0:qstart_std=0.0:qstart_sum=5.0:ref_name_counter=RS_GCF_011927725.1_protein.faa_NZ_JAATJC010000001.1_2010@PF00015_full_PFAM.67.276--5:scovhsp_avg=64.42:scovhsp_max=75.6:scovhsp_min=51.7:scovhsp_std=9.413925854817423:scovhsp_sum=322.1:send_avg=182.0:send_max=182.0:send_min=182.0:send_std=0.0:send_sum=910.0:sstart_avg=48.4:sstart_max=75.0:sstart_min=25.0:sstart_std=19.692638218379983:sstart_sum=242.0])0:5e-09[&&NHX:Sample_counter=rhizpot1--3||rhizpot3--4||rhiztom2--1:Type_counter=capture--8:besthit_avg=96.9:besthit_max=97.5:besthit_min=96.4:besthit_std=0.4472135954999579:besthit_sum=484.5:bitscore_avg=234.6:bitscore_max=276.0:bitscore_min=190.0:bitscore_std=33.35865704730932:bitscore_sum=1173.0:capture_class_counter=c__Alphaproteobacteria--4||c__Bacilli--1||c__Gammaproteobacteria--1||c__Myxococcia--2:capture_domain_counter=d__Bacteria--8:capture_family_counter=f__40CM-4-68-19--2||f__Azospirillaceae--2||f__Burkholderiaceae--1||f__Hyphomicrobiaceae--1||f__Paenibacillaceae--1||f__Xanthobacteraceae--1:capture_genus_counter=g__40CM-4-68-19--2||g__AWTP1-13--1||g__Azospirillum--2||g__Massilia--1||g__Paenibacillus_J--1||g__Pseudolabrys--1:capture_order_counter=o__Azospirillales--2||o__Burkholderiales--1||o__Myxococcales--2||o__Paenibacillales--1||o__Rhizobiales--2:capture_phylum_counter=p__Firmicutes--1||p__Myxococcota--2||p__Proteobacteria--5:capture_species_counter=s__40CM-4-68-19 sp001918155--2||s__AWTP1-13 sp003963125--1||s__Azospirillum oleiclasticum--2||s__Massilia sp001412595--1||s__Paenibacillus_J wulumuqiensis--1||s__Pseudolabrys sp016185205--1:evalue_avg=3.100000001456e-63:evalue_max=1.55e-62:evalue_min=1.39e-95:evalue_std=6.93181072943542e-63:evalue_sum=1.550000000728e-62:gapopen_avg=0.0:gapopen_max=0.0:gapopen_min=0.0:gapopen_std=0.0:gapopen_sum=0.0:gtdb_class_counter=:gtdb_domain_counter=:gtdb_family_counter=:gtdb_genus_counter=:gtdb_order_counter=:gtdb_phylum_counter=:gtdb_species_counter=:heptad_counter=MCP-24H--1||MCP-44H--7:lbd_counter=:length_avg=134.6:length_max=158.0:length_min=108.0:length_std=19.692638218379983:length_sum=673.0:mismatch_avg=4.2:mismatch_max=5.0:mismatch_min=3.0:mismatch_std=1.0954451150103321:mismatch_sum=21.0:name=N18848:qcovhsp_avg=100.0:qcovhsp_max=100.0:qcovhsp_min=100.0:qcovhsp_std=0.0:qcovhsp_sum=500.0:qend_avg=134.6:qend_max=158.0:qend_min=108.0:qend_std=19.692638218379983:qend_sum=673.0:qstart_avg=1.0:qstart_max=1.0:qstart_min=1.0:qstart_std=0.0:qstart_sum=5.0:ref_name_counter=RS_GCF_011927725.1_protein.faa_NZ_JAATJC010000001.1_2010@PF00015_full_PFAM.67.276--5:scovhsp_avg=64.42:scovhsp_max=75.6:scovhsp_min=51.7:scovhsp_std=9.413925854817423:scovhsp_sum=322.1:send_avg=182.0:send_max=182.0:send_min=182.0:send_std=0.0:send_sum=910.0:sstart_avg=48.4:sstart_max=75.0:sstart_min=25.0:sstart_std=19.692638218379983:sstart_sum=242.0])0.947:5e-09[&&NHX:Sample_counter=rhizpot1--3||rhizpot3--6||rhiztom2--1:Type_counter=capture--10:besthit_avg=96.9:besthit_max=97.5:besthit_min=96.4:besthit_std=0.3651483716701107:besthit_sum=678.3000000000001:bitscore_avg=247.57142857142858:bitscore_max=280.0:bitscore_min=190.0:bitscore_std=35.108674820036256:bitscore_sum=1733.0:capture_class_counter=c__Alphaproteobacteria--5||c__Bacilli--1||c__Gammaproteobacteria--1||c__Myxococcia--3:capture_domain_counter=d__Bacteria--10:capture_family_counter=f__40CM-4-68-19--3||f__Azospirillaceae--3||f__Burkholderiaceae--1||f__Hyphomicrobiaceae--1||f__Paenibacillaceae--1||f__Xanthobacteraceae--1:capture_genus_counter=g__40CM-4-68-19--3||g__AWTP1-13--1||g__Azospirillum--3||g__Massilia--1||g__Paenibacillus_J--1||g__Pseudolabrys--1:capture_order_counter=o__Azospirillales--3||o__Burkholderiales--1||o__Myxococcales--3||o__Paenibacillales--1||o__Rhizobiales--2:capture_phylum_counter=p__Firmicutes--1||p__Myxococcota--3||p__Proteobacteria--6:capture_species_counter=s__40CM-4-68-19 sp001918155--3||s__AWTP1-13 sp003963125--1||s__Azospirillum oleiclasticum--3||s__Massilia sp001412595--1||s__Paenibacillus_J wulumuqiensis--1||s__Pseudolabrys sp016185205--1:evalue_avg=2.2142857153257145e-63:evalue_max=1.55e-62:evalue_min=6.44e-97:evalue_std=5.858449331184424e-63:evalue_sum=1.550000000728e-62:gapopen_avg=0.0:gapopen_max=0.0:gapopen_min=0.0:gapopen_std=0.0:gapopen_sum=0.0:gtdb_class_counter=:gtdb_domain_counter=:gtdb_family_counter=:gtdb_genus_counter=:gtdb_order_counter=:gtdb_phylum_counter=:gtdb_species_counter=:heptad_counter=MCP-24H--1||MCP-44H--9:lbd_counter=:length_avg=141.85714285714286:length_max=160.0:length_min=108.0:length_std=20.301301858325665:length_sum=993.0:mismatch_avg=4.428571428571429:mismatch_max=5.0:mismatch_min=3.0:mismatch_std=0.9759000729485331:mismatch_sum=31.0:name=N18849:qcovhsp_avg=100.0:qcovhsp_max=100.0:qcovhsp_min=100.0:qcovhsp_std=0.0:qcovhsp_sum=700.0:qend_avg=141.85714285714286:qend_max=160.0:qend_min=108.0:qend_std=20.301301858325665:qend_sum=993.0:qstart_avg=1.0:qstart_max=1.0:qstart_min=1.0:qstart_std=0.0:qstart_sum=7.0:ref_name_counter=RS_GCF_011927725.1_protein.faa_NZ_JAATJC010000001.1_2010@PF00015_full_PFAM.67.276--7:scovhsp_avg=67.89999999999999:scovhsp_max=76.6:scovhsp_min=51.7:scovhsp_std=9.716137778630625:scovhsp_sum=475.29999999999995:send_avg=182.0:send_max=182.0:send_min=182.0:send_std=0.0:send_sum=1274.0:sstart_avg=41.142857142857146:sstart_max=75.0:sstart_min=23.0:sstart_std=20.301301858325665:sstart_sum=288.0],(e871895c-991a-4a9c-a673-ab1a06b8fe76_1@MCPsignal.68.219:0.00509231[&&NHX:Sample=rhizpot3:Type=capture:besthit=96.1:bitscore=260.0:capture_class=c__Myxococcia:capture_domain=d__Bacteria:capture_family=f__40CM-4-68-19:capture_genus=g__40CM-4-68-19:capture_order=o__Myxococcales:capture_phylum=p__Myxococcota:capture_species=s__40CM-4-68-19 sp001918155:evalue=2.61e-89:gapopen=1.0:heptad=MCP-44H:length=152.0:mismatch=5.0:qcovhsp=100.0:qend=151.0:qstart=1.0:ref_name=RS_GCF_011927725.1_protein.faa_NZ_JAATJC010000001.1_2010@PF00015_full_PFAM.67.276:scovhsp=72.7:send=170.0:sstart=19.0],b2c02885-bc73-44d7-82b6-fdd7a331ad2a_6@MCPsignal.105.266:5e-09[&&NHX:Sample=rhizpot1:Type=capture:besthit=96.9:bitscore=281.0:capture_class=c__Halobacteria:capture_domain=d__Archaea:capture_family=f__Natrialbaceae:capture_genus=g__Natrinema:capture_order=o__Halobacteriales:capture_phylum=p__Halobacteriota:capture_species=s__Natrinema salaciae:evalue=1.16e-97:gapopen=0.0:heptad=MCP-44H:length=161.0:mismatch=5.0:qcovhsp=100.0:qend=161.0:qstart=1.0:ref_name=RS_GCF_011927725.1_protein.faa_NZ_JAATJC010000001.1_2010@PF00015_full_PFAM.67.276:scovhsp=77.0:send=182.0:sstart=22.0])0:5e-09[&&NHX:Sample_counter=rhizpot1--1||rhizpot3--1:Type_counter=capture--2:besthit_avg=96.5:besthit_max=96.9:besthit_min=96.1:besthit_std=0.5656854249492461:besthit_sum=193.0:bitscore_avg=270.5:bitscore_max=281.0:bitscore_min=260.0:bitscore_std=14.849242404917497:bitscore_sum=541.0:capture_class_counter=c__Halobacteria--1||c__Myxococcia--1:capture_domain_counter=d__Archaea--1||d__Bacteria--1:capture_family_counter=f__40CM-4-68-19--1||f__Natrialbaceae--1:capture_genus_counter=g__40CM-4-68-19--1||g__Natrinema--1:capture_order_counter=o__Halobacteriales--1||o__Myxococcales--1:capture_phylum_counter=p__Halobacteriota--1||p__Myxococcota--1:capture_species_counter=s__40CM-4-68-19 sp001918155--1||s__Natrinema salaciae--1:evalue_avg=1.3050000058e-89:evalue_max=2.61e-89:evalue_min=1.16e-97:evalue_std=1.8455486906944503e-89:evalue_sum=2.6100000116e-89:gapopen_avg=0.5:gapopen_max=1.0:gapopen_min=0.0:gapopen_std=0.7071067811865476:gapopen_sum=1.0:gtdb_class_counter=:gtdb_domain_counter=:gtdb_family_counter=:gtdb_genus_counter=:gtdb_order_counter=:gtdb_phylum_counter=:gtdb_species_counter=:heptad_counter=MCP-44H--2:lbd_counter=:length_avg=156.5:length_max=161.0:length_min=152.0:length_std=6.363961030678928:length_sum=313.0:mismatch_avg=5.0:mismatch_max=5.0:mismatch_min=5.0:mismatch_std=0.0:mismatch_sum=10.0:name=N18852:qcovhsp_avg=100.0:qcovhsp_max=100.0:qcovhsp_min=100.0:qcovhsp_std=0.0:qcovhsp_sum=200.0:qend_avg=156.0:qend_max=161.0:qend_min=151.0:qend_std=7.0710678118654755:qend_sum=312.0:qstart_avg=1.0:qstart_max=1.0:qstart_min=1.0:qstart_std=0.0:qstart_sum=2.0:ref_name_counter=RS_GCF_011927725.1_protein.faa_NZ_JAATJC010000001.1_2010@PF00015_full_PFAM.67.276--2:scovhsp_avg=74.85:scovhsp_max=77.0:scovhsp_min=72.7:scovhsp_std=3.0405591591021524:scovhsp_sum=149.7:send_avg=176.0:send_max=182.0:send_min=170.0:send_std=8.48528137423857:send_sum=352.0:sstart_avg=20.5:sstart_max=22.0:sstart_min=19.0:sstart_std=2.1213203435596424:sstart_sum=41.0])0.614:5e-09[&&NHX:Sample_counter=rhizpot1--4||rhizpot3--7||rhiztom2--1:Type_counter=capture--12:besthit_avg=96.81111111111112:besthit_max=97.5:besthit_min=96.1:besthit_std=0.4136557881996969:besthit_sum=871.3000000000001:bitscore_avg=252.66666666666666:bitscore_max=281.0:bitscore_min=190.0:bitscore_std=32.46921619010844:bitscore_sum=2274.0:capture_class_counter=c__Alphaproteobacteria--5||c__Bacilli--1||c__Gammaproteobacteria--1||c__Halobacteria--1||c__Myxococcia--4:capture_domain_counter=d__Archaea--1||d__Bacteria--11:capture_family_counter=f__40CM-4-68-19--4||f__Azospirillaceae--3||f__Burkholderiaceae--1||f__Hyphomicrobiaceae--1||f__Natrialbaceae--1||f__Paenibacillaceae--1||f__Xanthobacteraceae--1:capture_genus_counter=g__40CM-4-68-19--4||g__AWTP1-13--1||g__Azospirillum--3||g__Massilia--1||g__Natrinema--1||g__Paenibacillus_J--1||g__Pseudolabrys--1:capture_order_counter=o__Azospirillales--3||o__Burkholderiales--1||o__Halobacteriales--1||o__Myxococcales--4||o__Paenibacillales--1||o__Rhizobiales--2:capture_phylum_counter=p__Firmicutes--1||p__Halobacteriota--1||p__Myxococcota--4||p__Proteobacteria--6:capture_species_counter=s__40CM-4-68-19 sp001918155--4||s__AWTP1-13 sp003963125--1||s__Azospirillum oleiclasticum--3||s__Massilia sp001412595--1||s__Natrinema salaciae--1||s__Paenibacillus_J wulumuqiensis--1||s__Pseudolabrys sp016185205--1:evalue_avg=1.7222222230311112e-63:evalue_max=1.55e-62:evalue_min=1.16e-97:evalue_std=5.166666666363334e-63:evalue_sum=1.550000000728e-62:gapopen_avg=0.1111111111111111:gapopen_max=1.0:gapopen_min=0.0:gapopen_std=0.3333333333333333:gapopen_sum=1.0:gtdb_class_counter=:gtdb_domain_counter=:gtdb_family_counter=:gtdb_genus_counter=:gtdb_order_counter=:gtdb_phylum_counter=:gtdb_species_counter=:heptad_counter=MCP-24H--1||MCP-44H--11:lbd_counter=:length_avg=145.11111111111111:length_max=161.0:length_min=108.0:length_std=18.86428135686889:length_sum=1306.0:mismatch_avg=4.555555555555555:mismatch_max=5.0:mismatch_min=3.0:mismatch_std=0.8819171036881968:mismatch_sum=41.0:name=N18853:qcovhsp_avg=100.0:qcovhsp_max=100.0:qcovhsp_min=100.0:qcovhsp_std=0.0:qcovhsp_sum=900.0:qend_avg=145.0:qend_max=161.0:qend_min=108.0:qend_std=18.82153022471871:qend_sum=1305.0:qstart_avg=1.0:qstart_max=1.0:qstart_min=1.0:qstart_std=0.0:qstart_sum=9.0:ref_name_counter=RS_GCF_011927725.1_protein.faa_NZ_JAATJC010000001.1_2010@PF00015_full_PFAM.67.276--9:scovhsp_avg=69.44444444444444:scovhsp_max=77.0:scovhsp_min=51.7:scovhsp_std=9.01943888375423:scovhsp_sum=625.0:send_avg=180.66666666666666:send_max=182.0:send_min=170.0:send_std=3.9999999999999996:send_sum=1626.0:sstart_avg=36.55555555555556:sstart_max=75.0:sstart_min=19.0:sstart_std=19.81231379162408:sstart_sum=329.0])0.799:0.0035499[&&NHX:Sample_counter=rhizpot1--5||rhizpot3--8||rhiztom2--1:Type_counter=capture--14:besthit_avg=96.95454545454545:besthit_max=97.6:besthit_min=96.1:besthit_std=0.48859725002016946:besthit_sum=1066.5:bitscore_avg=261.09090909090907:bitscore_max=299.0:bitscore_min=190.0:bitscore_std=34.56430107916127:bitscore_sum=2872.0:capture_class_counter=c__Alphaproteobacteria--6||c__Bacilli--1||c__Gammaproteobacteria--2||c__Halobacteria--1||c__Myxococcia--4:capture_domain_counter=d__Archaea--1||d__Bacteria--13:capture_family_counter=f__40CM-4-68-19--4||f__Azospirillaceae--3||f__Burkholderiaceae--1||f__Hyphomicrobiaceae--1||f__Natrialbaceae--1||f__Paenibacillaceae--1||f__Pseudomonadaceae--1||f__Thalassospiraceae--1||f__Xanthobacteraceae--1:capture_genus_counter=g__40CM-4-68-19--4||g__AWTP1-13--1||g__Azospirillum--3||g__Massilia--1||g__Natrinema--1||g__Paenibacillus_J--1||g__Pseudolabrys--1||g__Pseudomonas_E--1||g__Thalassospira--1:capture_order_counter=o__Azospirillales--3||o__Burkholderiales--1||o__Halobacteriales--1||o__Myxococcales--4||o__Paenibacillales--1||o__Pseudomonadales--1||o__Rhizobiales--2||o__Rhodospirillales--1:capture_phylum_counter=p__Firmicutes--1||p__Halobacteriota--1||p__Myxococcota--4||p__Proteobacteria--8:capture_species_counter=s__40CM-4-68-19 sp001918155--4||s__AWTP1-13 sp003963125--1||s__Azospirillum oleiclasticum--3||s__Massilia sp001412595--1||s__Natrinema salaciae--1||s__Paenibacillus_J wulumuqiensis--1||s__Pseudolabrys sp016185205--1||s__Pseudomonas_E sp013386825--1||s__Thalassospira profundimaris--1:evalue_avg=1.4090909097527274e-63:evalue_max=1.55e-62:evalue_min=1.65e-104:evalue_std=4.6734258407358364e-63:evalue_sum=1.550000000728e-62:gapopen_avg=0.09090909090909091:gapopen_max=1.0:gapopen_min=0.0:gapopen_std=0.3015113445777636:gapopen_sum=1.0:gtdb_class_counter=:gtdb_domain_counter=:gtdb_family_counter=:gtdb_genus_counter=:gtdb_order_counter=:gtdb_phylum_counter=:gtdb_species_counter=:heptad_counter=MCP-24H--1||MCP-44H--13:lbd_counter=:length_avg=149.63636363636363:length_max=170.0:length_min=108.0:length_std=19.648270800621248:length_sum=1646.0:mismatch_avg=4.454545454545454:mismatch_max=5.0:mismatch_min=3.0:mismatch_std=0.8201995322647244:mismatch_sum=49.0:name=N18854:qcovhsp_avg=100.0:qcovhsp_max=100.0:qcovhsp_min=100.0:qcovhsp_std=0.0:qcovhsp_sum=1100.0:qend_avg=149.54545454545453:qend_max=170.0:qend_min=108.0:qend_std=19.63855206660428:qend_sum=1645.0:qstart_avg=1.0:qstart_max=1.0:qstart_min=1.0:qstart_std=0.0:qstart_sum=11.0:ref_name_counter=RS_GCF_011927725.1_protein.faa_NZ_JAATJC010000001.1_2010@PF00015_full_PFAM.67.276--11:scovhsp_avg=71.6:scovhsp_max=81.3:scovhsp_min=51.7:scovhsp_std=9.38509456532005:scovhsp_sum=787.5999999999999:send_avg=180.9090909090909:send_max=182.0:send_min=170.0:send_std=3.618136134933163:send_sum=1990.0:sstart_avg=32.27272727272727:sstart_max=75.0:sstart_min=13.0:sstart_std=20.12009398134566:sstart_sum=355.0])0.868:0.00657368[&&NHX:Sample_counter=rhizpot1--6||rhizpot3--8||rhiztom2--1:Type_counter=capture--15:besthit_avg=96.86666666666666:besthit_max=97.6:besthit_min=95.9:besthit_std=0.5565042405022338:besthit_sum=1162.3999999999999:bitscore_avg=259.75:bitscore_max=299.0:bitscore_min=190.0:bitscore_std=33.28151274970973:bitscore_sum=3117.0:capture_class_counter=c__Alphaproteobacteria--6||c__Bacilli--1||c__Gammaproteobacteria--2||c__Halobacteria--2||c__Myxococcia--4:capture_domain_counter=d__Archaea--2||d__Bacteria--13:capture_family_counter=f__40CM-4-68-19--4||f__Azospirillaceae--3||f__Burkholderiaceae--1||f__Hyphomicrobiaceae--1||f__Natrialbaceae--2||f__Paenibacillaceae--1||f__Pseudomonadaceae--1||f__Thalassospiraceae--1||f__Xanthobacteraceae--1:capture_genus_counter=g__40CM-4-68-19--4||g__AWTP1-13--1||g__Azospirillum--3||g__Massilia--1||g__Natrinema--2||g__Paenibacillus_J--1||g__Pseudolabrys--1||g__Pseudomonas_E--1||g__Thalassospira--1:capture_order_counter=o__Azospirillales--3||o__Burkholderiales--1||o__Halobacteriales--2||o__Myxococcales--4||o__Paenibacillales--1||o__Pseudomonadales--1||o__Rhizobiales--2||o__Rhodospirillales--1:capture_phylum_counter=p__Firmicutes--1||p__Halobacteriota--2||p__Myxococcota--4||p__Proteobacteria--8:capture_species_counter=s__40CM-4-68-19 sp001918155--4||s__AWTP1-13 sp003963125--1||s__Azospirillum oleiclasticum--3||s__Massilia sp001412595--1||s__Natrinema salaciae--2||s__Paenibacillus_J wulumuqiensis--1||s__Pseudolabrys sp016185205--1||s__Pseudomonas_E sp013386825--1||s__Thalassospira profundimaris--1:evalue_avg=1.2916666672733334e-63:evalue_max=1.55e-62:evalue_min=1.65e-104:evalue_std=4.4744645860285495e-63:evalue_sum=1.550000000728e-62:gapopen_avg=0.16666666666666666:gapopen_max=1.0:gapopen_min=0.0:gapopen_std=0.38924947208076144:gapopen_sum=2.0:gtdb_class_counter=:gtdb_domain_counter=:gtdb_family_counter=:gtdb_genus_counter=:gtdb_order_counter=:gtdb_phylum_counter=:gtdb_species_counter=:heptad_counter=MCP-24H--1||MCP-44H--14:lbd_counter=:length_avg=149.25:length_max=170.0:length_min=108.0:length_std=18.78163997099295:length_sum=1791.0:mismatch_avg=4.5:mismatch_max=5.0:mismatch_min=3.0:mismatch_std=0.7977240352174656:mismatch_sum=54.0:name=N18855:qcovhsp_avg=100.0:qcovhsp_max=100.0:qcovhsp_min=100.0:qcovhsp_std=0.0:qcovhsp_sum=1200.0:qend_avg=149.08333333333334:qend_max=170.0:qend_min=108.0:qend_std=18.792930650227028:qend_sum=1789.0:qstart_avg=1.0:qstart_max=1.0:qstart_min=1.0:qstart_std=0.0:qstart_sum=12.0:ref_name_counter=RS_GCF_011927725.1_protein.faa_NZ_JAATJC010000001.1_2010@PF00015_full_PFAM.67.276--12:scovhsp_avg=71.41666666666667:scovhsp_max=81.3:scovhsp_min=51.7:scovhsp_std=8.97084503299776:scovhsp_sum=857.0:send_avg=181.0:send_max=182.0:send_min=170.0:send_std=3.4641016151377544:send_sum=2172.0:sstart_avg=32.75:sstart_max=75.0:sstart_min=13.0:sstart_std=19.254869513969705:sstart_sum=393.0])0.744:0.0046193[&&NHX:Sample_counter=rhizpot1--6||rhizpot3--10||rhiztom2--1:Type_counter=capture--17:besthit_avg=96.75714285714285:besthit_max=97.6:besthit_min=95.7:besthit_std=0.6034698204349762:besthit_sum=1354.6:bitscore_avg=253.85714285714286:bitscore_max=299.0:bitscore_min=190.0:bitscore_std=35.018362530045785:bitscore_sum=3554.0:capture_class_counter=c__Alphaproteobacteria--7||c__Bacilli--1||c__Gammaproteobacteria--2||c__Halobacteria--2||c__Myxococcia--4||c__Planctomycetia--1:capture_domain_counter=d__Archaea--2||d__Bacteria--15:capture_family_counter=f__40CM-4-68-19--4||f__Azospirillaceae--4||f__Burkholderiaceae--1||f__Hyphomicrobiaceae--1||f__Natrialbaceae--2||f__Paenibacillaceae--1||f__Pirellulaceae--1||f__Pseudomonadaceae--1||f__Thalassospiraceae--1||f__Xanthobacteraceae--1:capture_genus_counter=g__40CM-4-68-19--4||g__AWTP1-13--1||g__Azospirillum--4||g__Massilia--1||g__Natrinema--2||g__Paenibacillus_J--1||g__Pseudolabrys--1||g__Pseudomonas_E--1||g__Rubripirellula--1||g__Thalassospira--1:capture_order_counter=o__Azospirillales--4||o__Burkholderiales--1||o__Halobacteriales--2||o__Myxococcales--4||o__Paenibacillales--1||o__Pirellulales--1||o__Pseudomonadales--1||o__Rhizobiales--2||o__Rhodospirillales--1:capture_phylum_counter=p__Firmicutes--1||p__Halobacteriota--2||p__Myxococcota--4||p__Planctomycetota--1||p__Proteobacteria--9:capture_species_counter=s__40CM-4-68-19 sp001918155--4||s__AWTP1-13 sp003963125--1||s__Azospirillum oleiclasticum--4||s__Massilia sp001412595--1||s__Natrinema salaciae--2||s__Paenibacillus_J wulumuqiensis--1||s__Pseudolabrys sp016185205--1||s__Pseudomonas_E sp013386825--1||s__Rubripirellula sp012270385--1||s__Thalassospira profundimaris--1:evalue_avg=1.1084357148057142e-63:evalue_max=1.55e-62:evalue_min=1.65e-104:evalue_std=4.1421799475824504e-63:evalue_sum=1.551810000728e-62:gapopen_avg=0.14285714285714285:gapopen_max=1.0:gapopen_min=0.0:gapopen_std=0.3631365196012815:gapopen_sum=2.0:gtdb_class_counter=:gtdb_domain_counter=:gtdb_family_counter=:gtdb_genus_counter=:gtdb_order_counter=:gtdb_phylum_counter=:gtdb_species_counter=:heptad_counter=MCP-24H--1||MCP-44H--16:lbd_counter=:length_avg=146.0:length_max=170.0:length_min=108.0:length_std=19.767883821219478:length_sum=2044.0:mismatch_avg=4.571428571428571:mismatch_max=6.0:mismatch_min=3.0:mismatch_std=0.8516306272526403:mismatch_sum=64.0:name=N18856:qcovhsp_avg=100.0:qcovhsp_max=100.0:qcovhsp_min=100.0:qcovhsp_std=0.0:qcovhsp_sum=1400.0:qend_avg=145.85714285714286:qend_max=170.0:qend_min=108.0:qend_std=19.751756077166103:qend_sum=2042.0:qstart_avg=1.0:qstart_max=1.0:qstart_min=1.0:qstart_std=0.0:qstart_sum=14.0:ref_name_counter=RS_GCF_000711715.1_protein.faa_NZ_JONN01000002.1_346@PF00015_full_PFAM.72.273--1||RS_GCF_011927725.1_protein.faa_NZ_JAATJC010000001.1_2010@PF00015_full_PFAM.67.276--13:scovhsp_avg=70.05:scovhsp_max=81.3:scovhsp_min=51.7:scovhsp_std=9.40611503225428:scovhsp_sum=980.7:send_avg=180.78571428571428:send_max=182.0:send_min=170.0:send_std=3.3781781942472935:send_sum=2531.0:sstart_avg=35.785714285714285:sstart_max=75.0:sstart_min=13.0:sstart_std=20.195881421062722:sstart_sum=501.0])0.785:0.00439961[&&NHX:Sample_counter=rhizpot1--6||rhizpot3--13||rhiztom2--1:Type_counter=capture--20:besthit_avg=96.73750000000001:besthit_max=97.6:besthit_min=95.7:besthit_std=0.5643580423808973:besthit_sum=1547.8000000000002:bitscore_avg=253.125:bitscore_max=299.0:bitscore_min=190.0:bitscore_std=32.661649274544196:bitscore_sum=4050.0:capture_class_counter=c__Actinomycetia--1||c__Alphaproteobacteria--9||c__Bacilli--1||c__Gammaproteobacteria--2||c__Halobacteria--2||c__Myxococcia--4||c__Planctomycetia--1:capture_domain_counter=d__Archaea--2||d__Bacteria--18:capture_family_counter=f__40CM-4-68-19--4||f__Ancalomicrobiaceae--2||f__Azospirillaceae--4||f__Burkholderiaceae--1||f__Hyphomicrobiaceae--1||f__Natrialbaceae--2||f__Paenibacillaceae--1||f__Pirellulaceae--1||f__Pseudomonadaceae--1||f__Streptosporangiaceae--1||f__Thalassospiraceae--1||f__Xanthobacteraceae--1:capture_genus_counter=g__40CM-4-68-19--4||g__AWTP1-13--1||g__Azospirillum--4||g__Massilia--1||g__Natrinema--2||g__Paenibacillus_J--1||g__Pseudolabrys--1||g__Pseudomonas_E--1||g__Rubripirellula--1||g__Siculibacillus--2||g__Spirillospora--1||g__Thalassospira--1:capture_order_counter=o__Azospirillales--4||o__Burkholderiales--1||o__Halobacteriales--2||o__Myxococcales--4||o__Paenibacillales--1||o__Pirellulales--1||o__Pseudomonadales--1||o__Rhizobiales--4||o__Rhodospirillales--1||o__Streptosporangiales--1:capture_phylum_counter=p__Actinobacteriota--1||p__Firmicutes--1||p__Halobacteriota--2||p__Myxococcota--4||p__Planctomycetota--1||p__Proteobacteria--11:capture_species_counter=s__40CM-4-68-19 sp001918155--4||s__AWTP1-13 sp003963125--1||s__Azospirillum oleiclasticum--4||s__Massilia sp001412595--1||s__Natrinema salaciae--2||s__Paenibacillus_J wulumuqiensis--1||s__Pseudolabrys sp016185205--1||s__Pseudomonas_E sp013386825--1||s__Rubripirellula sp012270385--1||s__Siculibacillus lacustris--2||s__Spirillospora albida--1||s__Thalassospira profundimaris--1:evalue_avg=9.69881250455e-64:evalue_max=1.55e-62:evalue_min=1.65e-104:evalue_std=3.874700963689572e-63:evalue_sum=1.551810000728e-62:gapopen_avg=0.125:gapopen_max=1.0:gapopen_min=0.0:gapopen_std=0.3415650255319866:gapopen_sum=2.0:gtdb_class_counter=:gtdb_domain_counter=:gtdb_family_counter=:gtdb_genus_counter=:gtdb_order_counter=:gtdb_phylum_counter=:gtdb_species_counter=:heptad_counter=MCP-24H--1||MCP-44H--19:lbd_counter=:length_avg=145.875:length_max=170.0:length_min=108.0:length_std=18.406067840072016:length_sum=2334.0:mismatch_avg=4.625:mismatch_max=6.0:mismatch_min=3.0:mismatch_std=0.806225774829855:mismatch_sum=74.0:name=N18857:qcovhsp_avg=100.0:qcovhsp_max=100.0:qcovhsp_min=100.0:qcovhsp_std=0.0:qcovhsp_sum=1600.0:qend_avg=145.75:qend_max=170.0:qend_min=108.0:qend_std=18.390214789392754:qend_sum=2332.0:qstart_avg=1.0:qstart_max=1.0:qstart_min=1.0:qstart_std=0.0:qstart_sum=16.0:ref_name_counter=RS_GCF_000711715.1_protein.faa_NZ_JONN01000002.1_346@PF00015_full_PFAM.72.273--3||RS_GCF_011927725.1_protein.faa_NZ_JAATJC010000001.1_2010@PF00015_full_PFAM.67.276--13:scovhsp_avg=70.30625:scovhsp_max=81.3:scovhsp_min=51.7:scovhsp_std=8.784567433858083:scovhsp_sum=1124.9:send_avg=180.3125:send_max=182.0:send_min=170.0:send_std=3.400367627183861:send_sum=2885.0:sstart_avg=35.4375:sstart_max=75.0:sstart_min=13.0:sstart_std=18.825403935462667:sstart_sum=567.0])0.891:0.00956847[&&NHX:Sample_counter=rhizpot1--6||rhizpot3--15||rhiztom2--1:Type_counter=capture--22:besthit_avg=96.63333333333334:besthit_max=97.6:besthit_min=95.7:besthit_std=0.6116515732496905:besthit_sum=1739.4:bitscore_avg=254.61111111111111:bitscore_max=299.0:bitscore_min=190.0:bitscore_std=32.594006827110896:bitscore_sum=4583.0:capture_class_counter=c__Actinomycetia--1||c__Alphaproteobacteria--9||c__Bacilli--1||c__Gammaproteobacteria--2||c__Halobacteria--2||c__Myxococcia--6||c__Planctomycetia--1:capture_domain_counter=d__Archaea--2||d__Bacteria--20:capture_family_counter=f__40CM-4-68-19--4||f__Ancalomicrobiaceae--2||f__Azospirillaceae--4||f__Burkholderiaceae--1||f__Hyphomicrobiaceae--1||f__Myxococcaceae--2||f__Natrialbaceae--2||f__Paenibacillaceae--1||f__Pirellulaceae--1||f__Pseudomonadaceae--1||f__Streptosporangiaceae--1||f__Thalassospiraceae--1||f__Xanthobacteraceae--1:capture_genus_counter=g__40CM-4-68-19--4||g__AWTP1-13--1||g__Azospirillum--4||g__Massilia--1||g__Myxococcus--2||g__Natrinema--2||g__Paenibacillus_J--1||g__Pseudolabrys--1||g__Pseudomonas_E--1||g__Rubripirellula--1||g__Siculibacillus--2||g__Spirillospora--1||g__Thalassospira--1:capture_order_counter=o__Azospirillales--4||o__Burkholderiales--1||o__Halobacteriales--2||o__Myxococcales--6||o__Paenibacillales--1||o__Pirellulales--1||o__Pseudomonadales--1||o__Rhizobiales--4||o__Rhodospirillales--1||o__Streptosporangiales--1:capture_phylum_counter=p__Actinobacteriota--1||p__Firmicutes--1||p__Halobacteriota--2||p__Myxococcota--6||p__Planctomycetota--1||p__Proteobacteria--11:capture_species_counter=s__40CM-4-68-19 sp001918155--4||s__AWTP1-13 sp003963125--1||s__Azospirillum oleiclasticum--4||s__Massilia sp001412595--1||s__Myxococcus hansupus--2||s__Natrinema salaciae--2||s__Paenibacillus_J wulumuqiensis--1||s__Pseudolabrys sp016185205--1||s__Pseudomonas_E sp013386825--1||s__Rubripirellula sp012270385--1||s__Siculibacillus lacustris--2||s__Spirillospora albida--1||s__Thalassospira profundimaris--1:evalue_avg=8.621166670711111e-64:evalue_max=1.55e-62:evalue_min=1.65e-104:evalue_std=3.653136564913592e-63:evalue_sum=1.5518100007280001e-62:gapopen_avg=0.1111111111111111:gapopen_max=1.0:gapopen_min=0.0:gapopen_std=0.3233808333817773:gapopen_sum=2.0:gtdb_class_counter=:gtdb_domain_counter=:gtdb_family_counter=:gtdb_genus_counter=:gtdb_order_counter=:gtdb_phylum_counter=:gtdb_species_counter=:heptad_counter=MCP-24H--1||MCP-44H--21:lbd_counter=:length_avg=146.88888888888889:length_max=171.0:length_min=108.0:length_std=18.3780204044649:length_sum=2644.0:mismatch_avg=4.833333333333333:mismatch_max=7.0:mismatch_min=3.0:mismatch_std=0.985184366143778:mismatch_sum=87.0:name=N18858:qcovhsp_avg=100.0:qcovhsp_max=100.0:qcovhsp_min=100.0:qcovhsp_std=0.0:qcovhsp_sum=1800.0:qend_avg=146.77777777777777:qend_max=171.0:qend_min=108.0:qend_std=18.37055045944477:qend_sum=2642.0:qstart_avg=1.0:qstart_max=1.0:qstart_min=1.0:qstart_std=0.0:qstart_sum=18.0:ref_name_counter=RS_GCF_000711715.1_protein.faa_NZ_JONN01000002.1_346@PF00015_full_PFAM.72.273--3||RS_GCF_011927725.1_protein.faa_NZ_JAATJC010000001.1_2010@PF00015_full_PFAM.67.276--15:scovhsp_avg=70.73333333333333:scovhsp_max=81.8:scovhsp_min=51.7:scovhsp_std=8.747571091451613:scovhsp_sum=1273.2:send_avg=180.61111111111111:send_max=184.0:send_min=170.0:send_std=3.3279368080978955:send_sum=3251.0:sstart_avg=34.72222222222222:sstart_max=75.0:sstart_min=12.0:sstart_std=18.73595334410337:sstart_sum=625.0],(0f89cb7e-bd04-4677-a5f8-e6929b6026e8_3@MCPsignal.162.293:0.0260697[&&NHX:Sample=rhizpot1:Type=capture:besthit=95.4:bitscore=221.0:capture_class=c__Acidobacteriae:capture_domain=d__Bacteria:capture_family=f__Bryobacteraceae:capture_genus=g__Bog-113:capture_order=o__Bryobacterales:capture_phylum=p__Acidobacteriota:capture_species=s__Bog-113 sp003136675:evalue=3.87e-74:gapopen=1.0:heptad=MCP-44H:length=131.0:mismatch=5.0:qcovhsp=99.2:qend=131.0:qstart=2.0:ref_name=RS_GCF_011927725.1_protein.faa_NZ_JAATJC010000001.1_2010@PF00015_full_PFAM.67.276:scovhsp=62.7:send=182.0:sstart=52.0],(29b352b9-58c6-4f30-ae0b-d14cdaecad88_2@MCPsignal.178.338:0[&&NHX:Sample=rhizpot3:Type=capture:besthit=98.8:bitscore=286.0:capture_class=c__Alphaproteobacteria:capture_domain=d__Bacteria:capture_family=f__Azospirillaceae:capture_genus=g__BOG-933:capture_order=o__Azospirillales:capture_phylum=p__Proteobacteria:capture_species=s__BOG-933 sp003165295:evalue=1.17e-99:gapopen=0.0:heptad=MCP-44H:length=160.0:mismatch=2.0:qcovhsp=100.0:qend=160.0:qstart=1.0:ref_name=RS_GCF_011927725.1_protein.faa_NZ_JAATJC010000001.1_2010@PF00015_full_PFAM.67.276:scovhsp=76.6:send=182.0:sstart=23.0],cc2e4152-e04e-4758-9bca-0e35cdcb0b7e_4@MCPsignal.317.477:0[&&NHX:Sample=rhizpot3:Type=capture:besthit=98.8:bitscore=286.0:capture_class=c__Magnetococcia:capture_domain=d__Bacteria:capture_family=f__UBA8363:capture_genus=g__UBA8363:capture_order=o__Magnetococcales:capture_phylum=p__Proteobacteria:capture_species=s__UBA8363 sp013349385:evalue=1.17e-99:gapopen=0.0:heptad=MCP-44H:length=160.0:mismatch=2.0:qcovhsp=100.0:qend=160.0:qstart=1.0:ref_name=RS_GCF_011927725.1_protein.faa_NZ_JAATJC010000001.1_2010@PF00015_full_PFAM.67.276:scovhsp=76.6:send=182.0:sstart=23.0]):5e-09[&&NHX:Sample_counter=rhizpot3--2:Type_counter=capture--2:besthit_avg=98.8:besthit_max=98.8:besthit_min=98.8:besthit_std=0.0:besthit_sum=197.6:bitscore_avg=286.0:bitscore_max=286.0:bitscore_min=286.0:bitscore_std=0.0:bitscore_sum=572.0:capture_class_counter=c__Alphaproteobacteria--1||c__Magnetococcia--1:capture_domain_counter=d__Bacteria--2:capture_family_counter=f__Azospirillaceae--1||f__UBA8363--1:capture_genus_counter=g__BOG-933--1||g__UBA8363--1:capture_order_counter=o__Azospirillales--1||o__Magnetococcales--1:capture_phylum_counter=p__Proteobacteria--2:capture_species_counter=s__BOG-933 sp003165295--1||s__UBA8363 sp013349385--1:evalue_avg=1.17e-99:evalue_max=1.17e-99:evalue_min=1.17e-99:evalue_std=0.0:evalue_sum=2.34e-99:gapopen_avg=0.0:gapopen_max=0.0:gapopen_min=0.0:gapopen_std=0.0:gapopen_sum=0.0:gtdb_class_counter=:gtdb_domain_counter=:gtdb_family_counter=:gtdb_genus_counter=:gtdb_order_counter=:gtdb_phylum_counter=:gtdb_species_counter=:heptad_counter=MCP-44H--2:lbd_counter=:length_avg=160.0:length_max=160.0:length_min=160.0:length_std=0.0:length_sum=320.0:mismatch_avg=2.0:mismatch_max=2.0:mismatch_min=2.0:mismatch_std=0.0:mismatch_sum=4.0:name=N18862:qcovhsp_avg=100.0:qcovhsp_max=100.0:qcovhsp_min=100.0:qcovhsp_std=0.0:qcovhsp_sum=200.0:qend_avg=160.0:qend_max=160.0:qend_min=160.0:qend_std=0.0:qend_sum=320.0:qstart_avg=1.0:qstart_max=1.0:qstart_min=1.0:qstart_std=0.0:qstart_sum=2.0:ref_name_counter=RS_GCF_011927725.1_protein.faa_NZ_JAATJC010000001.1_2010@PF00015_full_PFAM.67.276--2:scovhsp_avg=76.6:scovhsp_max=76.6:scovhsp_min=76.6:scovhsp_std=0.0:scovhsp_sum=153.2:send_avg=182.0:send_max=182.0:send_min=182.0:send_std=0.0:send_sum=364.0:sstart_avg=23.0:sstart_max=23.0:sstart_min=23.0:sstart_std=0.0:sstart_sum=46.0])0:5e-09[&&NHX:Sample_counter=rhizpot1--1||rhizpot3--2:Type_counter=capture--3:besthit_avg=97.66666666666667:besthit_max=98.8:besthit_min=95.4:besthit_std=1.9629909152447227:besthit_sum=293.0:bitscore_avg=264.3333333333333:bitscore_max=286.0:bitscore_min=221.0:bitscore_std=37.52776749732568:bitscore_sum=793.0:capture_class_counter=c__Acidobacteriae--1||c__Alphaproteobacteria--1||c__Magnetococcia--1:capture_domain_counter=d__Bacteria--3:capture_family_counter=f__Azospirillaceae--1||f__Bryobacteraceae--1||f__UBA8363--1:capture_genus_counter=g__BOG-933--1||g__Bog-113--1||g__UBA8363--1:capture_order_counter=o__Azospirillales--1||o__Bryobacterales--1||o__Magnetococcales--1:capture_phylum_counter=p__Acidobacteriota--1||p__Proteobacteria--2:capture_species_counter=s__BOG-933 sp003165295--1||s__Bog-113 sp003136675--1||s__UBA8363 sp013349385--1:evalue_avg=1.2899999999999999e-74:evalue_max=3.87e-74:evalue_min=1.17e-99:evalue_std=2.2343455417638516e-74:evalue_sum=3.87e-74:gapopen_avg=0.3333333333333333:gapopen_max=1.0:gapopen_min=0.0:gapopen_std=0.5773502691896258:gapopen_sum=1.0:gtdb_class_counter=:gtdb_domain_counter=:gtdb_family_counter=:gtdb_genus_counter=:gtdb_order_counter=:gtdb_phylum_counter=:gtdb_species_counter=:heptad_counter=MCP-44H--3:lbd_counter=:length_avg=150.33333333333334:length_max=160.0:length_min=131.0:length_std=16.743157806499145:length_sum=451.0:mismatch_avg=3.0:mismatch_max=5.0:mismatch_min=2.0:mismatch_std=1.7320508075688772:mismatch_sum=9.0:name=N18863:qcovhsp_avg=99.73333333333333:qcovhsp_max=100.0:qcovhsp_min=99.2:qcovhsp_std=0.461880215351699:qcovhsp_sum=299.2:qend_avg=150.33333333333334:qend_max=160.0:qend_min=131.0:qend_std=16.743157806499145:qend_sum=451.0:qstart_avg=1.3333333333333333:qstart_max=2.0:qstart_min=1.0:qstart_std=0.5773502691896257:qstart_sum=4.0:ref_name_counter=RS_GCF_011927725.1_protein.faa_NZ_JAATJC010000001.1_2010@PF00015_full_PFAM.67.276--3:scovhsp_avg=71.96666666666667:scovhsp_max=76.6:scovhsp_min=62.7:scovhsp_std=8.025168741735794:scovhsp_sum=215.9:send_avg=182.0:send_max=182.0:send_min=182.0:send_std=0.0:send_sum=546.0:sstart_avg=32.666666666666664:sstart_max=52.0:sstart_min=23.0:sstart_std=16.74315780649915:sstart_sum=98.0])0:5e-09[&&NHX:Sample_counter=rhizpot1--7||rhizpot3--17||rhiztom2--1:Type_counter=capture--25:besthit_avg=96.78095238095239:besthit_max=98.8:besthit_min=95.4:besthit_std=0.9168527949562262:besthit_sum=2032.4:bitscore_avg=256.0:bitscore_max=299.0:bitscore_min=190.0:bitscore_std=32.49615361854384:bitscore_sum=5376.0:capture_class_counter=c__Acidobacteriae--1||c__Actinomycetia--1||c__Alphaproteobacteria--10||c__Bacilli--1||c__Gammaproteobacteria--2||c__Halobacteria--2||c__Magnetococcia--1||c__Myxococcia--6||c__Planctomycetia--1:capture_domain_counter=d__Archaea--2||d__Bacteria--23:capture_family_counter=f__40CM-4-68-19--4||f__Ancalomicrobiaceae--2||f__Azospirillaceae--5||f__Bryobacteraceae--1||f__Burkholderiaceae--1||f__Hyphomicrobiaceae--1||f__Myxococcaceae--2||f__Natrialbaceae--2||f__Paenibacillaceae--1||f__Pirellulaceae--1||f__Pseudomonadaceae--1||f__Streptosporangiaceae--1||f__Thalassospiraceae--1||f__UBA8363--1||f__Xanthobacteraceae--1:capture_genus_counter=g__40CM-4-68-19--4||g__AWTP1-13--1||g__Azospirillum--4||g__BOG-933--1||g__Bog-113--1||g__Massilia--1||g__Myxococcus--2||g__Natrinema--2||g__Paenibacillus_J--1||g__Pseudolabrys--1||g__Pseudomonas_E--1||g__Rubripirellula--1||g__Siculibacillus--2||g__Spirillospora--1||g__Thalassospira--1||g__UBA8363--1:capture_order_counter=o__Azospirillales--5||o__Bryobacterales--1||o__Burkholderiales--1||o__Halobacteriales--2||o__Magnetococcales--1||o__Myxococcales--6||o__Paenibacillales--1||o__Pirellulales--1||o__Pseudomonadales--1||o__Rhizobiales--4||o__Rhodospirillales--1||o__Streptosporangiales--1:capture_phylum_counter=p__Acidobacteriota--1||p__Actinobacteriota--1||p__Firmicutes--1||p__Halobacteriota--2||p__Myxococcota--6||p__Planctomycetota--1||p__Proteobacteria--13:capture_species_counter=s__40CM-4-68-19 sp001918155--4||s__AWTP1-13 sp003963125--1||s__Azospirillum oleiclasticum--4||s__BOG-933 sp003165295--1||s__Bog-113 sp003136675--1||s__Massilia sp001412595--1||s__Myxococcus hansupus--2||s__Natrinema salaciae--2||s__Paenibacillus_J wulumuqiensis--1||s__Pseudolabrys sp016185205--1||s__Pseudomonas_E sp013386825--1||s__Rubripirellula sp012270385--1||s__Siculibacillus lacustris--2||s__Spirillospora albida--1||s__Thalassospira profundimaris--1||s__UBA8363 sp013349385--1:evalue_avg=7.389571432056525e-64:evalue_max=1.55e-62:evalue_min=1.65e-104:evalue_std=3.3821821118961954e-63:evalue_sum=1.5518100007318702e-62:gapopen_avg=0.14285714285714285:gapopen_max=1.0:gapopen_min=0.0:gapopen_std=0.35856858280031817:gapopen_sum=3.0:gtdb_class_counter=:gtdb_domain_counter=:gtdb_family_counter=:gtdb_genus_counter=:gtdb_order_counter=:gtdb_phylum_counter=:gtdb_species_counter=:heptad_counter=MCP-24H--1||MCP-44H--24:lbd_counter=:length_avg=147.38095238095238:length_max=171.0:length_min=108.0:length_std=17.794595220111614:length_sum=3095.0:mismatch_avg=4.571428571428571:mismatch_max=7.0:mismatch_min=2.0:mismatch_std=1.2478553029669976:mismatch_sum=96.0:name=N18864:qcovhsp_avg=99.96190476190475:qcovhsp_max=100.0:qcovhsp_min=99.2:qcovhsp_std=0.1745743121887933:qcovhsp_sum=2099.2:qend_avg=147.28571428571428:qend_max=171.0:qend_min=108.0:qend_std=17.790848369717665:qend_sum=3093.0:qstart_avg=1.0476190476190477:qstart_max=2.0:qstart_min=1.0:qstart_std=0.2182178902359924:qstart_sum=22.0:ref_name_counter=RS_GCF_000711715.1_protein.faa_NZ_JONN01000002.1_346@PF00015_full_PFAM.72.273--3||RS_GCF_011927725.1_protein.faa_NZ_JAATJC010000001.1_2010@PF00015_full_PFAM.67.276--18:scovhsp_avg=70.9095238095238:scovhsp_max=81.8:scovhsp_min=51.7:scovhsp_std=8.466280456133303:scovhsp_sum=1489.1:send_avg=180.8095238095238:send_max=184.0:send_min=170.0:send_std=3.108360462028939:send_sum=3797.0:sstart_avg=34.42857142857143:sstart_max=75.0:sstart_min=12.0:sstart_std=18.08195627848776:sstart_sum=723.0])0.259:5e-09[&&NHX:Sample_counter=rhizpot1--9||rhizpot2--1||rhizpot3--22||rhiztom2--1:Type_counter=capture--33:besthit_avg=97.35862068965517:besthit_max=100.0:besthit_min=95.4:besthit_std=1.2599652039921319:besthit_sum=2823.4:bitscore_avg=251.3793103448276:bitscore_max=299.0:bitscore_min=190.0:bitscore_std=32.21735755891252:bitscore_sum=7290.0:capture_class_counter=c__Acidobacteriae--1||c__Actinomycetia--2||c__Alphaproteobacteria--14||c__Bacilli--1||c__Gammaproteobacteria--2||c__Halobacteria--3||c__Magnetococcia--1||c__Myxococcia--8||c__Planctomycetia--1:capture_domain_counter=d__Archaea--3||d__Bacteria--30:capture_family_counter=f__40CM-4-68-19--4||f__Ancalomicrobiaceae--2||f__Azospirillaceae--5||f__Bryobacteraceae--1||f__Burkholderiaceae--1||f__Geodermatophilaceae--1||f__Hyphomicrobiaceae--1||f__Magnetospirillaceae--2||f__Myxococcaceae--4||f__Natrialbaceae--3||f__Paenibacillaceae--1||f__Pirellulaceae--1||f__Pseudomonadaceae--1||f__Sphingomonadaceae--2||f__Streptosporangiaceae--1||f__Thalassospiraceae--1||f__UBA8363--1||f__Xanthobacteraceae--1:capture_genus_counter=g__40CM-4-68-19--4||g__AWTP1-13--1||g__Azospirillum--4||g__BOG-933--1||g__Bog-113--1||g__Geodermatophilus--1||g__Massilia--1||g__Myxococcus--4||g__Natrarchaeobius--1||g__Natrinema--2||g__Paenibacillus_J--1||g__Phaeospirillum--2||g__Pseudolabrys--1||g__Pseudomonas_E--1||g__Rubripirellula--1||g__Siculibacillus--2||g__Sphingomicrobium--2||g__Spirillospora--1||g__Thalassospira--1||g__UBA8363--1:capture_order_counter=o__Azospirillales--5||o__Bryobacterales--1||o__Burkholderiales--1||o__Halobacteriales--3||o__Magnetococcales--1||o__Mycobacteriales--1||o__Myxococcales--8||o__Paenibacillales--1||o__Pirellulales--1||o__Pseudomonadales--1||o__Rhizobiales--4||o__Rhodospirillales--3||o__Sphingomonadales--2||o__Streptosporangiales--1:capture_phylum_counter=p__Acidobacteriota--1||p__Actinobacteriota--2||p__Firmicutes--1||p__Halobacteriota--3||p__Myxococcota--8||p__Planctomycetota--1||p__Proteobacteria--17:capture_species_counter=s__40CM-4-68-19 sp001918155--4||s__AWTP1-13 sp003963125--1||s__Azospirillum oleiclasticum--4||s__BOG-933 sp003165295--1||s__Bog-113 sp003136675--1||s__Geodermatophilus ruber--1||s__Massilia sp001412595--1||s__Myxococcus hansupus--4||s__Natrarchaeobius chitinivorans_A--1||s__Natrinema salaciae--2||s__Paenibacillus_J wulumuqiensis--1||s__Phaeospirillum sp903853455--2||s__Pseudolabrys sp016185205--1||s__Pseudomonas_E sp013386825--1||s__Rubripirellula sp012270385--1||s__Siculibacillus lacustris--2||s__Sphingomicrobium kaistense--2||s__Spirillospora albida--1||s__Thalassospira profundimaris--1||s__UBA8363 sp013349385--1:evalue_avg=5.351731040030598e-64:evalue_max=1.55e-62:evalue_min=1.65e-104:evalue_std=2.8781469361515545e-63:evalue_sum=1.5520020016088734e-62:gapopen_avg=0.10344827586206896:gapopen_max=1.0:gapopen_min=0.0:gapopen_std=0.3099340466946034:gapopen_sum=3.0:gtdb_class_counter=:gtdb_domain_counter=:gtdb_family_counter=:gtdb_genus_counter=:gtdb_order_counter=:gtdb_phylum_counter=:gtdb_species_counter=:heptad_counter=MCP-24H--1||MCP-44H--32:lbd_counter=:length_avg=143.79310344827587:length_max=171.0:length_min=108.0:length_std=18.099682930026365:length_sum=4170.0:mismatch_avg=3.7241379310344827:mismatch_max=7.0:mismatch_min=0.0:mismatch_std=1.7907809893239701:mismatch_sum=108.0:name=N18865:qcovhsp_avg=99.69999999999999:qcovhsp_max=100.0:qcovhsp_min=96.6:qcovhsp_std=0.7639184698457223:qcovhsp_sum=2891.2999999999997:qend_avg=143.86206896551724:qend_max=171.0:qend_min=108.0:qend_std=17.98952897408266:qend_sum=4172.0:qstart_avg=1.1724137931034482:qstart_max=3.0:qstart_min=1.0:qstart_std=0.5391107438074945:qstart_sum=34.0:ref_name_counter=RS_GCF_000711715.1_protein.faa_NZ_JONN01000002.1_346@PF00015_full_PFAM.72.273--3||RS_GCF_011927725.1_protein.faa_NZ_JAATJC010000001.1_2010@PF00015_full_PFAM.67.276--26:scovhsp_avg=69.08620689655172:scovhsp_max=81.8:scovhsp_min=51.7:scovhsp_std=8.686636869267769:scovhsp_sum=2003.4999999999998:send_avg=180.48275862068965:send_max=184.0:send_min=168.0:send_std=3.6705457910154022:send_sum=5234.0:sstart_avg=37.689655172413794:sstart_max=75.0:sstart_min=12.0:sstart_std=17.766548519772172:sstart_sum=1093.0])0:5e-09[&&NHX:Sample_counter=rhizpot1--9||rhizpot2--1||rhizpot3--23||rhiztom2--1:Type_counter=capture--34:besthit_avg=97.3766666666667:besthit_max=100.0:besthit_min=95.4:besthit_std=1.2419904306737055:besthit_sum=2921.3000000000006:bitscore_avg=251.63333333333333:bitscore_max=299.0:bitscore_min=190.0:bitscore_std=31.68757325594017:bitscore_sum=7549.0:capture_class_counter=c__Acidobacteriae--1||c__Actinomycetia--2||c__Alphaproteobacteria--14||c__Bacilli--1||c__Gammaproteobacteria--2||c__Halobacteria--3||c__Magnetococcia--1||c__Myxococcia--9||c__Planctomycetia--1:capture_domain_counter=d__Archaea--3||d__Bacteria--31:capture_family_counter=f__40CM-4-68-19--4||f__Ancalomicrobiaceae--2||f__Azospirillaceae--5||f__Bryobacteraceae--1||f__Burkholderiaceae--1||f__Geodermatophilaceae--1||f__Hyphomicrobiaceae--1||f__Magnetospirillaceae--2||f__Myxococcaceae--5||f__Natrialbaceae--3||f__Paenibacillaceae--1||f__Pirellulaceae--1||f__Pseudomonadaceae--1||f__Sphingomonadaceae--2||f__Streptosporangiaceae--1||f__Thalassospiraceae--1||f__UBA8363--1||f__Xanthobacteraceae--1:capture_genus_counter=g__40CM-4-68-19--4||g__AWTP1-13--1||g__Azospirillum--4||g__BOG-933--1||g__Bog-113--1||g__Geodermatophilus--1||g__Massilia--1||g__Myxococcus--5||g__Natrarchaeobius--1||g__Natrinema--2||g__Paenibacillus_J--1||g__Phaeospirillum--2||g__Pseudolabrys--1||g__Pseudomonas_E--1||g__Rubripirellula--1||g__Siculibacillus--2||g__Sphingomicrobium--2||g__Spirillospora--1||g__Thalassospira--1||g__UBA8363--1:capture_order_counter=o__Azospirillales--5||o__Bryobacterales--1||o__Burkholderiales--1||o__Halobacteriales--3||o__Magnetococcales--1||o__Mycobacteriales--1||o__Myxococcales--9||o__Paenibacillales--1||o__Pirellulales--1||o__Pseudomonadales--1||o__Rhizobiales--4||o__Rhodospirillales--3||o__Sphingomonadales--2||o__Streptosporangiales--1:capture_phylum_counter=p__Acidobacteriota--1||p__Actinobacteriota--2||p__Firmicutes--1||p__Halobacteriota--3||p__Myxococcota--9||p__Planctomycetota--1||p__Proteobacteria--17:capture_species_counter=s__40CM-4-68-19 sp001918155--4||s__AWTP1-13 sp003963125--1||s__Azospirillum oleiclasticum--4||s__BOG-933 sp003165295--1||s__Bog-113 sp003136675--1||s__Geodermatophilus ruber--1||s__Massilia sp001412595--1||s__Myxococcus hansupus--5||s__Natrarchaeobius chitinivorans_A--1||s__Natrinema salaciae--2||s__Paenibacillus_J wulumuqiensis--1||s__Phaeospirillum sp903853455--2||s__Pseudolabrys sp016185205--1||s__Pseudomonas_E sp013386825--1||s__Rubripirellula sp012270385--1||s__Siculibacillus lacustris--2||s__Sphingomicrobium kaistense--2||s__Spirillospora albida--1||s__Thalassospira profundimaris--1||s__UBA8363 sp013349385--1:evalue_avg=5.1733400053629114e-64:evalue_max=1.55e-62:evalue_min=1.65e-104:evalue_std=2.829775775527304e-63:evalue_sum=1.5520020016088734e-62:gapopen_avg=0.1:gapopen_max=1.0:gapopen_min=0.0:gapopen_std=0.30512857662936466:gapopen_sum=3.0:gtdb_class_counter=:gtdb_domain_counter=:gtdb_family_counter=:gtdb_genus_counter=:gtdb_order_counter=:gtdb_phylum_counter=:gtdb_species_counter=:heptad_counter=MCP-24H--1||MCP-44H--33:lbd_counter=:length_avg=143.86666666666667:length_max=171.0:length_min=108.0:length_std=17.78944540496111:length_sum=4316.0:mismatch_avg=3.7:mismatch_max=7.0:mismatch_min=0.0:mismatch_std=1.7645943169602116:mismatch_sum=111.0:name=N18866:qcovhsp_avg=99.71:qcovhsp_max=100.0:qcovhsp_min=96.6:qcovhsp_std=0.7526275811196863:qcovhsp_sum=2991.2999999999997:qend_avg=143.93333333333334:qend_max=171.0:qend_min=108.0:qend_std=17.68095280108012:qend_sum=4318.0:qstart_avg=1.1666666666666667:qstart_max=3.0:qstart_min=1.0:qstart_std=0.5306686305052324:qstart_sum=35.0:ref_name_counter=RS_GCF_000711715.1_protein.faa_NZ_JONN01000002.1_346@PF00015_full_PFAM.72.273--3||RS_GCF_011927725.1_protein.faa_NZ_JAATJC010000001.1_2010@PF00015_full_PFAM.67.276--27:scovhsp_avg=69.11333333333333:scovhsp_max=81.8:scovhsp_min=51.7:scovhsp_std=8.536846439197365:scovhsp_sum=2073.4:send_avg=180.03333333333333:send_max=184.0:send_min=167.0:send_std=4.366671053783879:send_sum=5401.0:sstart_avg=37.166666666666664:sstart_max=75.0:sstart_min=12.0:sstart_std=17.690993877332506:sstart_sum=1115.0],6a6461bf-28f1-4aba-958e-63083d9ceef2_2@MCPsignal.211.372:0.0145413[&&NHX:Sample=rhizpot1:Type=capture:besthit=96.9:bitscore=281.0:capture_class=c__Halobacteria:capture_domain=d__Archaea:capture_family=f__Natrialbaceae:capture_genus=g__Natronolimnobius:capture_order=o__Halobacteriales:capture_phylum=p__Halobacteriota:capture_species=s__Natronolimnobius sp011043775:evalue=1.16e-97:gapopen=0.0:heptad=MCP-44H:length=161.0:mismatch=5.0:qcovhsp=100.0:qend=161.0:qstart=1.0:ref_name=RS_GCF_011927725.1_protein.faa_NZ_JAATJC010000001.1_2010@PF00015_full_PFAM.67.276:scovhsp=77.0:send=182.0:sstart=22.0])0.837:0.0111312[&&NHX:Sample_counter=rhizpot1--10||rhizpot2--1||rhizpot3--23||rhiztom2--1:Type_counter=capture--35:besthit_avg=97.36129032258066:besthit_max=100.0:besthit_min=95.4:besthit_std=1.2241125817927143:besthit_sum=3018.2000000000003:bitscore_avg=252.58064516129033:bitscore_max=299.0:bitscore_min=190.0:bitscore_std=31.598284967751425:bitscore_sum=7830.0:capture_class_counter=c__Acidobacteriae--1||c__Actinomycetia--2||c__Alphaproteobacteria--14||c__Bacilli--1||c__Gammaproteobacteria--2||c__Halobacteria--4||c__Magnetococcia--1||c__Myxococcia--9||c__Planctomycetia--1:capture_domain_counter=d__Archaea--4||d__Bacteria--31:capture_family_counter=f__40CM-4-68-19--4||f__Ancalomicrobiaceae--2||f__Azospirillaceae--5||f__Bryobacteraceae--1||f__Burkholderiaceae--1||f__Geodermatophilaceae--1||f__Hyphomicrobiaceae--1||f__Magnetospirillaceae--2||f__Myxococcaceae--5||f__Natrialbaceae--4||f__Paenibacillaceae--1||f__Pirellulaceae--1||f__Pseudomonadaceae--1||f__Sphingomonadaceae--2||f__Streptosporangiaceae--1||f__Thalassospiraceae--1||f__UBA8363--1||f__Xanthobacteraceae--1:capture_genus_counter=g__40CM-4-68-19--4||g__AWTP1-13--1||g__Azospirillum--4||g__BOG-933--1||g__Bog-113--1||g__Geodermatophilus--1||g__Massilia--1||g__Myxococcus--5||g__Natrarchaeobius--1||g__Natrinema--2||g__Natronolimnobius--1||g__Paenibacillus_J--1||g__Phaeospirillum--2||g__Pseudolabrys--1||g__Pseudomonas_E--1||g__Rubripirellula--1||g__Siculibacillus--2||g__Sphingomicrobium--2||g__Spirillospora--1||g__Thalassospira--1||g__UBA8363--1:capture_order_counter=o__Azospirillales--5||o__Bryobacterales--1||o__Burkholderiales--1||o__Halobacteriales--4||o__Magnetococcales--1||o__Mycobacteriales--1||o__Myxococcales--9||o__Paenibacillales--1||o__Pirellulales--1||o__Pseudomonadales--1||o__Rhizobiales--4||o__Rhodospirillales--3||o__Sphingomonadales--2||o__Streptosporangiales--1:capture_phylum_counter=p__Acidobacteriota--1||p__Actinobacteriota--2||p__Firmicutes--1||p__Halobacteriota--4||p__Myxococcota--9||p__Planctomycetota--1||p__Proteobacteria--17:capture_species_counter=s__40CM-4-68-19 sp001918155--4||s__AWTP1-13 sp003963125--1||s__Azospirillum oleiclasticum--4||s__BOG-933 sp003165295--1||s__Bog-113 sp003136675--1||s__Geodermatophilus ruber--1||s__Massilia sp001412595--1||s__Myxococcus hansupus--5||s__Natrarchaeobius chitinivorans_A--1||s__Natrinema salaciae--2||s__Natronolimnobius sp011043775--1||s__Paenibacillus_J wulumuqiensis--1||s__Phaeospirillum sp903853455--2||s__Pseudolabrys sp016185205--1||s__Pseudomonas_E sp013386825--1||s__Rubripirellula sp012270385--1||s__Siculibacillus lacustris--2||s__Sphingomicrobium kaistense--2||s__Spirillospora albida--1||s__Thalassospira profundimaris--1||s__UBA8363 sp013349385--1:evalue_avg=5.0064580697060436e-64:evalue_max=1.55e-62:evalue_min=1.65e-104:evalue_std=2.7837642282303363e-63:evalue_sum=1.5520020016088734e-62:gapopen_avg=0.0967741935483871:gapopen_max=1.0:gapopen_min=0.0:gapopen_std=0.3005371535187643:gapopen_sum=3.0:gtdb_class_counter=:gtdb_domain_counter=:gtdb_family_counter=:gtdb_genus_counter=:gtdb_order_counter=:gtdb_phylum_counter=:gtdb_species_counter=:heptad_counter=MCP-24H--1||MCP-44H--34:lbd_counter=:length_avg=144.41935483870967:length_max=171.0:length_min=108.0:length_std=17.759080669802675:length_sum=4477.0:mismatch_avg=3.7419354838709675:mismatch_max=7.0:mismatch_min=0.0:mismatch_std=1.7505759420922753:mismatch_sum=116.0:name=N18868:qcovhsp_avg=99.71935483870966:qcovhsp_max=100.0:qcovhsp_min=96.6:qcovhsp_std=0.7418083107464314:qcovhsp_sum=3091.2999999999997:qend_avg=144.48387096774192:qend_max=171.0:qend_min=108.0:qend_std=17.651951672533617:qend_sum=4479.0:qstart_avg=1.1612903225806452:qstart_max=3.0:qstart_min=1.0:qstart_std=0.522607194334227:qstart_sum=36.0:ref_name_counter=RS_GCF_000711715.1_protein.faa_NZ_JONN01000002.1_346@PF00015_full_PFAM.72.273--3||RS_GCF_011927725.1_protein.faa_NZ_JAATJC010000001.1_2010@PF00015_full_PFAM.67.276--28:scovhsp_avg=69.36774193548386:scovhsp_max=81.8:scovhsp_min=51.7:scovhsp_std=8.512045860495746:scovhsp_sum=2150.3999999999996:send_avg=180.09677419354838:send_max=184.0:send_min=167.0:send_std=4.307782404824069:send_sum=5583.0:sstart_avg=36.67741935483871:sstart_max=75.0:sstart_min=12.0:sstart_std=17.60565647128633:sstart_sum=1137.0])0.994:0.057609[&&NHX:Sample_counter=rhizpot1--16||rhizpot2--1||rhizpot3--31||rhiztom2--1:Type_counter=capture--49:besthit_avg=96.83243243243243:besthit_max=100.0:besthit_min=81.7:besthit_std=2.850833606553046:besthit_sum=3582.7999999999997:bitscore_avg=244.1891891891892:bitscore_max=299.0:bitscore_min=169.0:bitscore_std=36.1108154296049:bitscore_sum=9035.0:capture_class_counter=c__Acidobacteriae--1||c__Actinomycetia--2||c__Alphaproteobacteria--21||c__Bacilli--1||c__Gammaproteobacteria--2||c__Halobacteria--6||c__Magnetococcia--1||c__Myxococcia--14||c__Planctomycetia--1:capture_domain_counter=d__Archaea--6||d__Bacteria--43:capture_family_counter=f__40CM-4-68-19--8||f__Ancalomicrobiaceae--2||f__Azospirillaceae--6||f__Bryobacteraceae--1||f__Burkholderiaceae--1||f__Geodermatophilaceae--1||f__Hyphomicrobiaceae--1||f__Magnetospirillaceae--5||f__Myxococcaceae--6||f__Natrialbaceae--6||f__Paenibacillaceae--1||f__Pirellulaceae--1||f__Pseudomonadaceae--1||f__Sphingomonadaceae--2||f__Streptosporangiaceae--1||f__Thalassospiraceae--3||f__UBA8363--1||f__Xanthobacteraceae--2:capture_genus_counter=g__40CM-4-68-19--8||g__AWTP1-13--1||g__Azospirillum--5||g__BOG-933--1||g__Bog-113--1||g__Bradyrhizobium--1||g__Geodermatophilus--1||g__Massilia--1||g__Myxococcus--6||g__Natrarchaeobius--1||g__Natrialba--1||g__Natrinema--3||g__Natronolimnobius--1||g__Paenibacillus_J--1||g__Phaeospirillum--5||g__Pseudolabrys--1||g__Pseudomonas_E--1||g__Rubripirellula--1||g__Siculibacillus--2||g__Sphingomicrobium--2||g__Spirillospora--1||g__Thalassospira--3||g__UBA8363--1:capture_order_counter=o__Azospirillales--6||o__Bryobacterales--1||o__Burkholderiales--1||o__Halobacteriales--6||o__Magnetococcales--1||o__Mycobacteriales--1||o__Myxococcales--14||o__Paenibacillales--1||o__Pirellulales--1||o__Pseudomonadales--1||o__Rhizobiales--5||o__Rhodospirillales--8||o__Sphingomonadales--2||o__Streptosporangiales--1:capture_phylum_counter=p__Acidobacteriota--1||p__Actinobacteriota--2||p__Firmicutes--1||p__Halobacteriota--6||p__Myxococcota--14||p__Planctomycetota--1||p__Proteobacteria--24:capture_species_counter=s__40CM-4-68-19 sp001918155--8||s__AWTP1-13 sp003963125--1||s__Azospirillum oleiclasticum--5||s__BOG-933 sp003165295--1||s__Bog-113 sp003136675--1||s__Bradyrhizobium sp000239795--1||s__Geodermatophilus ruber--1||s__Massilia sp001412595--1||s__Myxococcus hansupus--6||s__Natrarchaeobius chitinivorans_A--1||s__Natrialba sp001861355--1||s__Natrinema salaciae--3||s__Natronolimnobius sp011043775--1||s__Paenibacillus_J wulumuqiensis--1||s__Phaeospirillum sp903853455--5||s__Pseudolabrys sp016185205--1||s__Pseudomonas_E sp013386825--1||s__Rubripirellula sp012270385--1||s__Siculibacillus lacustris--2||s__Sphingomicrobium kaistense--2||s__Spirillospora albida--1||s__Thalassospira profundimaris--3||s__UBA8363 sp013349385--1:evalue_avg=5.571243285932507e-56:evalue_max=2.06e-54:evalue_min=1.65e-104:evalue_std=3.386557768968171e-55:evalue_sum=2.0613600157950278e-54:gapopen_avg=0.10810810810810811:gapopen_max=1.0:gapopen_min=0.0:gapopen_std=0.3148000938676784:gapopen_sum=4.0:gtdb_class_counter=:gtdb_domain_counter=:gtdb_family_counter=:gtdb_genus_counter=:gtdb_order_counter=:gtdb_phylum_counter=:gtdb_species_counter=:heptad_counter=MCP-24H--1||MCP-44H--48:lbd_counter=:length_avg=140.59459459459458:length_max=171.0:length_min=101.0:length_std=19.17819864594439:length_sum=5202.0:mismatch_avg=4.297297297297297:mismatch_max=23.0:mismatch_min=0.0:mismatch_std=3.581316214162863:mismatch_sum=159.0:name=N18869:qcovhsp_avg=99.76486486486486:qcovhsp_max=100.0:qcovhsp_min=96.6:qcovhsp_std=0.6852478125208176:qcovhsp_sum=3691.2999999999997:qend_avg=140.6216216216216:qend_max=171.0:qend_min=101.0:qend_std=19.121470409741786:qend_sum=5203.0:qstart_avg=1.135135135135135:qstart_max=3.0:qstart_min=1.0:qstart_std=0.48086508630927993:qstart_sum=42.0:ref_name_counter=RS_GCF_000711715.1_protein.faa_NZ_JONN01000002.1_346@PF00015_full_PFAM.72.273--4||RS_GCF_011927725.1_protein.faa_NZ_JAATJC010000001.1_2010@PF00015_full_PFAM.67.276--33:scovhsp_avg=67.54594594594595:scovhsp_max=81.8:scovhsp_min=50.2:scovhsp_std=9.130644208579351:scovhsp_sum=2499.2:send_avg=175.0810810810811:send_max=184.0:send_min=135.0:send_std=12.975143712281353:send_sum=6478.0:sstart_avg=35.486486486486484:sstart_max=75.0:sstart_min=12.0:sstart_std=17.152294342192278:sstart_sum=1313.0])0:5e-09[&&NHX:Sample_counter=rhizpot1--17||rhizpot2--1||rhizpot3--31||rhiztom2--1||rhiztom3--1:Type_counter=capture--51:besthit_avg=95.57179487179488:besthit_max=100.0:besthit_min=55.4:besthit_std=7.267517809727739:besthit_sum=3727.3:bitscore_avg=240.71794871794873:bitscore_max=299.0:bitscore_min=84.0:bitscore_std=43.75466815272624:bitscore_sum=9388.0:capture_class_counter=c__Acidobacteriae--1||c__Actinomycetia--2||c__Alphaproteobacteria--22||c__Bacilli--1||c__Gammaproteobacteria--2||c__Halobacteria--6||c__Magnetococcia--1||c__Myxococcia--15||c__Planctomycetia--1:capture_domain_counter=d__Archaea--6||d__Bacteria--45:capture_family_counter=f__40CM-4-68-19--8||f__Ancalomicrobiaceae--2||f__Azospirillaceae--6||f__Bryobacteraceae--1||f__Burkholderiaceae--1||f__Geodermatophilaceae--1||f__Hyphomicrobiaceae--1||f__Magnetospirillaceae--5||f__Myxococcaceae--7||f__Natrialbaceae--6||f__Paenibacillaceae--1||f__Pirellulaceae--1||f__Pseudomonadaceae--1||f__Rhizobiaceae--1||f__Sphingomonadaceae--2||f__Streptosporangiaceae--1||f__Thalassospiraceae--3||f__UBA8363--1||f__Xanthobacteraceae--2:capture_genus_counter=g__40CM-4-68-19--8||g__AWTP1-13--1||g__Azospirillum--5||g__BOG-933--1||g__Bog-113--1||g__Bradyrhizobium--1||g__Geodermatophilus--1||g__Massilia--1||g__Myxococcus--7||g__Natrarchaeobius--1||g__Natrialba--1||g__Natrinema--3||g__Natronolimnobius--1||g__Paenibacillus_J--1||g__Phaeospirillum--5||g__Pseudolabrys--1||g__Pseudomonas_E--1||g__Rubripirellula--1||g__Siculibacillus--2||g__Sinorhizobium--1||g__Sphingomicrobium--2||g__Spirillospora--1||g__Thalassospira--3||g__UBA8363--1:capture_order_counter=o__Azospirillales--6||o__Bryobacterales--1||o__Burkholderiales--1||o__Halobacteriales--6||o__Magnetococcales--1||o__Mycobacteriales--1||o__Myxococcales--15||o__Paenibacillales--1||o__Pirellulales--1||o__Pseudomonadales--1||o__Rhizobiales--6||o__Rhodospirillales--8||o__Sphingomonadales--2||o__Streptosporangiales--1:capture_phylum_counter=p__Acidobacteriota--1||p__Actinobacteriota--2||p__Firmicutes--1||p__Halobacteriota--6||p__Myxococcota--15||p__Planctomycetota--1||p__Proteobacteria--25:capture_species_counter=s__40CM-4-68-19 sp001918155--8||s__AWTP1-13 sp003963125--1||s__Azospirillum oleiclasticum--5||s__BOG-933 sp003165295--1||s__Bog-113 sp003136675--1||s__Bradyrhizobium sp000239795--1||s__Geodermatophilus ruber--1||s__Massilia sp001412595--1||s__Myxococcus hansupus--6||s__Myxococcus sp013372585--1||s__Natrarchaeobius chitinivorans_A--1||s__Natrialba sp001861355--1||s__Natrinema salaciae--3||s__Natronolimnobius sp011043775--1||s__Paenibacillus_J wulumuqiensis--1||s__Phaeospirillum sp903853455--5||s__Pseudolabrys sp016185205--1||s__Pseudomonas_E sp013386825--1||s__Rubripirellula sp012270385--1||s__Siculibacillus lacustris--2||s__Sinorhizobium sp000513895--1||s__Sphingomicrobium kaistense--2||s__Spirillospora albida--1||s__Thalassospira profundimaris--3||s__UBA8363 sp013349385--1:evalue_avg=1.2230769230769232e-22:evalue_max=4.77e-21:evalue_min=1.65e-104:evalue_std=7.638112936502658e-22:evalue_sum=4.77e-21:gapopen_avg=0.15384615384615385:gapopen_max=1.0:gapopen_min=0.0:gapopen_std=0.36551776819519566:gapopen_sum=6.0:gtdb_class_counter=:gtdb_domain_counter=:gtdb_family_counter=:gtdb_genus_counter=:gtdb_order_counter=:gtdb_phylum_counter=:gtdb_species_counter=:heptad_counter=MCP-24H--1||MCP-38H--1||MCP-44H--49:lbd_counter=:length_avg=140.46153846153845:length_max=175.0:length_min=101.0:length_std=20.514239154722894:length_sum=5478.0:mismatch_avg=5.666666666666667:mismatch_max=44.0:mismatch_min=0.0:mismatch_std=7.52656115414055:mismatch_sum=221.0:name=N18870:qcovhsp_avg=99.7025641025641:qcovhsp_max=100.0:qcovhsp_min=96.6:qcovhsp_std=0.7932236624543323:qcovhsp_sum=3888.3999999999996:qend_avg=140.48717948717947:qend_max=175.0:qend_min=101.0:qend_std=20.464181538627045:qend_sum=5479.0:qstart_avg=1.1282051282051282:qstart_max=3.0:qstart_min=1.0:qstart_std=0.4690128030733208:qstart_sum=44.0:ref_name_counter=RS_GCF_000293785.1_protein.faa_NZ_AKZI01000007.1_73@PF00015_full_PFAM.492.674--1||RS_GCF_000711715.1_protein.faa_NZ_JONN01000002.1_346@PF00015_full_PFAM.72.273--4||RS_GCF_011927725.1_protein.faa_NZ_JAATJC010000001.1_2010@PF00015_full_PFAM.67.276--34:scovhsp_avg=67.62564102564102:scovhsp_max=83.3:scovhsp_min=50.2:scovhsp_std=9.471750739872359:scovhsp_sum=2637.3999999999996:send_avg=174.92307692307693:send_max=186.0:send_min=135.0:send_std=13.049268209739447:send_sum=6822.0:sstart_avg=35.51282051282051:sstart_max=75.0:sstart_min=12.0:sstart_std=17.50920328656031:sstart_sum=1385.0],(((93272671-9697-4a7a-a517-7412df90b652_6@MCPsignal.141.215:0.010948[&&NHX:Sample=rhizpot2:Type=capture:capture_class=c__Alphaproteobacteria:capture_domain=d__Bacteria:capture_family=f__Xanthobacteraceae:capture_genus=g__Pseudolabrys:capture_order=o__Rhizobiales:capture_phylum=p__Proteobacteria:capture_species=s__Pseudolabrys sp903929045:heptad=MCP-44H],f6d2319c-a447-4687-a2ce-0b1d879e9b56_4@MCPsignal.107.188:0.0467297[&&NHX:Sample=rhizpot3:Type=capture:capture_class=c__Alphaproteobacteria:capture_domain=d__Bacteria:capture_family=f__Xanthobacteraceae:capture_genus=g__Pseudolabrys:capture_order=o__Rhizobiales:capture_phylum=p__Proteobacteria:capture_species=s__Pseudolabrys sp016124795:heptad=MCP-44H])0:5e-09[&&NHX:Sample_counter=rhizpot2--1||rhizpot3--1:Type_counter=capture--2:capture_class_counter=c__Alphaproteobacteria--2:capture_domain_counter=d__Bacteria--2:capture_family_counter=f__Xanthobacteraceae--2:capture_genus_counter=g__Pseudolabrys--2:capture_order_counter=o__Rhizobiales--2:capture_phylum_counter=p__Proteobacteria--2:capture_species_counter=s__Pseudolabrys sp016124795--1||s__Pseudolabrys sp903929045--1:gtdb_class_counter=:gtdb_domain_counter=:gtdb_family_counter=:gtdb_genus_counter=:gtdb_order_counter=:gtdb_phylum_counter=:gtdb_species_counter=:heptad_counter=MCP-44H--2:lbd_counter=:name=N18873:ref_name_counter=],6ee13e71-8c4a-4826-8fa1-92504fe85fca_2@MCPsignal.117.186:5e-09[&&NHX:Sample=rhizpot1:Type=capture:capture_class=c__Alphaproteobacteria:capture_domain=d__Bacteria:capture_family=f__Magnetospirillaceae:capture_genus=g__Phaeospirillum:capture_order=o__Rhodospirillales:capture_phylum=p__Proteobacteria:capture_species=s__Phaeospirillum sp903853455:heptad=MCP-44H])0.982:5e-09[&&NHX:Sample_counter=rhizpot1--1||rhizpot2--1||rhizpot3--1:Type_counter=capture--3:capture_class_counter=c__Alphaproteobacteria--3:capture_domain_counter=d__Bacteria--3:capture_family_counter=f__Magnetospirillaceae--1||f__Xanthobacteraceae--2:capture_genus_counter=g__Phaeospirillum--1||g__Pseudolabrys--2:capture_order_counter=o__Rhizobiales--2||o__Rhodospirillales--1:capture_phylum_counter=p__Proteobacteria--3:capture_species_counter=s__Phaeospirillum sp903853455--1||s__Pseudolabrys sp016124795--1||s__Pseudolabrys sp903929045--1:gtdb_class_counter=:gtdb_domain_counter=:gtdb_family_counter=:gtdb_genus_counter=:gtdb_order_counter=:gtdb_phylum_counter=:gtdb_species_counter=:heptad_counter=MCP-44H--3:lbd_counter=:name=N18875:ref_name_counter=],(ca3f9722-52e0-4d8f-8fff-dec6fed67ec0_6@MCPsignal.283.367:5e-09[&&NHX:Sample=rhizpot3:Type=capture:capture_class=c__Halobacteria:capture_domain=d__Archaea:capture_family=f__Natrialbaceae:capture_genus=g__Natrinema:capture_order=o__Halobacteriales:capture_phylum=p__Halobacteriota:capture_species=s__Natrinema salaciae:heptad=MCP-44H],(b0458dfe-5c23-4c49-9141-ccd7aad88c96_3@MCPsignal.185.236:5e-09[&&NHX:Sample=rhizpot1:Type=capture:capture_class=c__Halobacteria:capture_domain=d__Archaea:capture_family=f__Natrialbaceae:capture_genus=g__Natrinema:capture_order=o__Halobacteriales:capture_phylum=p__Halobacteriota:capture_species=s__Natrinema salaciae:heptad=MCP-44H],(2ac47add-975a-4822-b3b9-6b11491e3036_5@MCPsignal.225.292:0.0402285[&&NHX:Sample=rhizpot1:Type=capture:capture_class=c__Alphaproteobacteria:capture_domain=d__Bacteria:capture_family=f__Azospirillaceae:capture_genus=g__Azospirillum:capture_order=o__Azospirillales:capture_phylum=p__Proteobacteria:capture_species=s__Azospirillum brasilense_A:heptad=MCP-44H],af6be74e-110b-4cd1-829c-de1c2aeb9483_1@MCPsignal.145.188:5e-09[&&NHX:Sample=rhizpot3:Type=capture:capture_class=c__Alphaproteobacteria:capture_domain=d__Bacteria:capture_family=f__Beijerinckiaceae:capture_genus=g__Methylobacterium:capture_order=o__Rhizobiales:capture_phylum=p__Proteobacteria:capture_species=s__Methylobacterium sp008000895:heptad=MCP-44H])0:5e-09[&&NHX:Sample_counter=rhizpot1--1||rhizpot3--1:Type_counter=capture--2:capture_class_counter=c__Alphaproteobacteria--2:capture_domain_counter=d__Bacteria--2:capture_family_counter=f__Azospirillaceae--1||f__Beijerinckiaceae--1:capture_genus_counter=g__Azospirillum--1||g__Methylobacterium--1:capture_order_counter=o__Azospirillales--1||o__Rhizobiales--1:capture_phylum_counter=p__Proteobacteria--2:capture_species_counter=s__Azospirillum brasilense_A--1||s__Methylobacterium sp008000895--1:gtdb_class_counter=:gtdb_domain_counter=:gtdb_family_counter=:gtdb_genus_counter=:gtdb_order_counter=:gtdb_phylum_counter=:gtdb_species_counter=:heptad_counter=MCP-44H--2:lbd_counter=:name=N18880:ref_name_counter=])0.587:5e-09[&&NHX:Sample_counter=rhizpot1--2||rhizpot3--1:Type_counter=capture--3:capture_class_counter=c__Alphaproteobacteria--2||c__Halobacteria--1:capture_domain_counter=d__Archaea--1||d__Bacteria--2:capture_family_counter=f__Azospirillaceae--1||f__Beijerinckiaceae--1||f__Natrialbaceae--1:capture_genus_counter=g__Azospirillum--1||g__Methylobacterium--1||g__Natrinema--1:capture_order_counter=o__Azospirillales--1||o__Halobacteriales--1||o__Rhizobiales--1:capture_phylum_counter=p__Halobacteriota--1||p__Proteobacteria--2:capture_species_counter=s__Azospirillum brasilense_A--1||s__Methylobacterium sp008000895--1||s__Natrinema salaciae--1:gtdb_class_counter=:gtdb_domain_counter=:gtdb_family_counter=:gtdb_genus_counter=:gtdb_order_counter=:gtdb_phylum_counter=:gtdb_species_counter=:heptad_counter=MCP-44H--3:lbd_counter=:name=N18881:ref_name_counter=])0.916:0.0093619[&&NHX:Sample_counter=rhizpot1--2||rhizpot3--2:Type_counter=capture--4:capture_class_counter=c__Alphaproteobacteria--2||c__Halobacteria--2:capture_domain_counter=d__Archaea--2||d__Bacteria--2:capture_family_counter=f__Azospirillaceae--1||f__Beijerinckiaceae--1||f__Natrialbaceae--2:capture_genus_counter=g__Azospirillum--1||g__Methylobacterium--1||g__Natrinema--2:capture_order_counter=o__Azospirillales--1||o__Halobacteriales--2||o__Rhizobiales--1:capture_phylum_counter=p__Halobacteriota--2||p__Proteobacteria--2:capture_species_counter=s__Azospirillum brasilense_A--1||s__Methylobacterium sp008000895--1||s__Natrinema salaciae--2:gtdb_class_counter=:gtdb_domain_counter=:gtdb_family_counter=:gtdb_genus_counter=:gtdb_order_counter=:gtdb_phylum_counter=:gtdb_species_counter=:heptad_counter=MCP-44H--4:lbd_counter=:name=N18882:ref_name_counter=])0:5e-09[&&NHX:Sample_counter=rhizpot1--3||rhizpot2--1||rhizpot3--3:Type_counter=capture--7:capture_class_counter=c__Alphaproteobacteria--5||c__Halobacteria--2:capture_domain_counter=d__Archaea--2||d__Bacteria--5:capture_family_counter=f__Azospirillaceae--1||f__Beijerinckiaceae--1||f__Magnetospirillaceae--1||f__Natrialbaceae--2||f__Xanthobacteraceae--2:capture_genus_counter=g__Azospirillum--1||g__Methylobacterium--1||g__Natrinema--2||g__Phaeospirillum--1||g__Pseudolabrys--2:capture_order_counter=o__Azospirillales--1||o__Halobacteriales--2||o__Rhizobiales--3||o__Rhodospirillales--1:capture_phylum_counter=p__Halobacteriota--2||p__Proteobacteria--5:capture_species_counter=s__Azospirillum brasilense_A--1||s__Methylobacterium sp008000895--1||s__Natrinema salaciae--2||s__Phaeospirillum sp903853455--1||s__Pseudolabrys sp016124795--1||s__Pseudolabrys sp903929045--1:gtdb_class_counter=:gtdb_domain_counter=:gtdb_family_counter=:gtdb_genus_counter=:gtdb_order_counter=:gtdb_phylum_counter=:gtdb_species_counter=:heptad_counter=MCP-44H--7:lbd_counter=:name=N18883:ref_name_counter=])0.461:5e-09[&&NHX:Sample_counter=rhizpot1--20||rhizpot2--2||rhizpot3--34||rhiztom2--1||rhiztom3--1:Type_counter=capture--58:besthit_avg=95.57179487179489:besthit_max=100.0:besthit_min=55.4:besthit_std=7.267517809727739:besthit_sum=3727.3000000000006:bitscore_avg=240.71794871794873:bitscore_max=299.0:bitscore_min=84.0:bitscore_std=43.75466815272624:bitscore_sum=9388.0:capture_class_counter=c__Acidobacteriae--1||c__Actinomycetia--2||c__Alphaproteobacteria--27||c__Bacilli--1||c__Gammaproteobacteria--2||c__Halobacteria--8||c__Magnetococcia--1||c__Myxococcia--15||c__Planctomycetia--1:capture_domain_counter=d__Archaea--8||d__Bacteria--50:capture_family_counter=f__40CM-4-68-19--8||f__Ancalomicrobiaceae--2||f__Azospirillaceae--7||f__Beijerinckiaceae--1||f__Bryobacteraceae--1||f__Burkholderiaceae--1||f__Geodermatophilaceae--1||f__Hyphomicrobiaceae--1||f__Magnetospirillaceae--6||f__Myxococcaceae--7||f__Natrialbaceae--8||f__Paenibacillaceae--1||f__Pirellulaceae--1||f__Pseudomonadaceae--1||f__Rhizobiaceae--1||f__Sphingomonadaceae--2||f__Streptosporangiaceae--1||f__Thalassospiraceae--3||f__UBA8363--1||f__Xanthobacteraceae--4:capture_genus_counter=g__40CM-4-68-19--8||g__AWTP1-13--1||g__Azospirillum--6||g__BOG-933--1||g__Bog-113--1||g__Bradyrhizobium--1||g__Geodermatophilus--1||g__Massilia--1||g__Methylobacterium--1||g__Myxococcus--7||g__Natrarchaeobius--1||g__Natrialba--1||g__Natrinema--5||g__Natronolimnobius--1||g__Paenibacillus_J--1||g__Phaeospirillum--6||g__Pseudolabrys--3||g__Pseudomonas_E--1||g__Rubripirellula--1||g__Siculibacillus--2||g__Sinorhizobium--1||g__Sphingomicrobium--2||g__Spirillospora--1||g__Thalassospira--3||g__UBA8363--1:capture_order_counter=o__Azospirillales--7||o__Bryobacterales--1||o__Burkholderiales--1||o__Halobacteriales--8||o__Magnetococcales--1||o__Mycobacteriales--1||o__Myxococcales--15||o__Paenibacillales--1||o__Pirellulales--1||o__Pseudomonadales--1||o__Rhizobiales--9||o__Rhodospirillales--9||o__Sphingomonadales--2||o__Streptosporangiales--1:capture_phylum_counter=p__Acidobacteriota--1||p__Actinobacteriota--2||p__Firmicutes--1||p__Halobacteriota--8||p__Myxococcota--15||p__Planctomycetota--1||p__Proteobacteria--30:capture_species_counter=s__40CM-4-68-19 sp001918155--8||s__AWTP1-13 sp003963125--1||s__Azospirillum brasilense_A--1||s__Azospirillum oleiclasticum--5||s__BOG-933 sp003165295--1||s__Bog-113 sp003136675--1||s__Bradyrhizobium sp000239795--1||s__Geodermatophilus ruber--1||s__Massilia sp001412595--1||s__Methylobacterium sp008000895--1||s__Myxococcus hansupus--6||s__Myxococcus sp013372585--1||s__Natrarchaeobius chitinivorans_A--1||s__Natrialba sp001861355--1||s__Natrinema salaciae--5||s__Natronolimnobius sp011043775--1||s__Paenibacillus_J wulumuqiensis--1||s__Phaeospirillum sp903853455--6||s__Pseudolabrys sp016124795--1||s__Pseudolabrys sp016185205--1||s__Pseudolabrys sp903929045--1||s__Pseudomonas_E sp013386825--1||s__Rubripirellula sp012270385--1||s__Siculibacillus lacustris--2||s__Sinorhizobium sp000513895--1||s__Sphingomicrobium kaistense--2||s__Spirillospora albida--1||s__Thalassospira profundimaris--3||s__UBA8363 sp013349385--1:evalue_avg=1.2230769230769232e-22:evalue_max=4.77e-21:evalue_min=1.65e-104:evalue_std=7.638112936502658e-22:evalue_sum=4.77e-21:gapopen_avg=0.15384615384615385:gapopen_max=1.0:gapopen_min=0.0:gapopen_std=0.36551776819519566:gapopen_sum=6.0:gtdb_class_counter=:gtdb_domain_counter=:gtdb_family_counter=:gtdb_genus_counter=:gtdb_order_counter=:gtdb_phylum_counter=:gtdb_species_counter=:heptad_counter=MCP-24H--1||MCP-38H--1||MCP-44H--56:lbd_counter=:length_avg=140.46153846153845:length_max=175.0:length_min=101.0:length_std=20.514239154722897:length_sum=5478.0:mismatch_avg=5.666666666666667:mismatch_max=44.0:mismatch_min=0.0:mismatch_std=7.526561154140551:mismatch_sum=221.0:name=N18884:qcovhsp_avg=99.7025641025641:qcovhsp_max=100.0:qcovhsp_min=96.6:qcovhsp_std=0.7932236624543323:qcovhsp_sum=3888.3999999999996:qend_avg=140.48717948717947:qend_max=175.0:qend_min=101.0:qend_std=20.464181538627045:qend_sum=5479.0:qstart_avg=1.1282051282051282:qstart_max=3.0:qstart_min=1.0:qstart_std=0.4690128030733208:qstart_sum=44.0:ref_name_counter=RS_GCF_000293785.1_protein.faa_NZ_AKZI01000007.1_73@PF00015_full_PFAM.492.674--1||RS_GCF_000711715.1_protein.faa_NZ_JONN01000002.1_346@PF00015_full_PFAM.72.273--4||RS_GCF_011927725.1_protein.faa_NZ_JAATJC010000001.1_2010@PF00015_full_PFAM.67.276--34:scovhsp_avg=67.62564102564103:scovhsp_max=83.3:scovhsp_min=50.2:scovhsp_std=9.471750739872357:scovhsp_sum=2637.4:send_avg=174.92307692307693:send_max=186.0:send_min=135.0:send_std=13.049268209739447:send_sum=6822.0:sstart_avg=35.51282051282051:sstart_max=75.0:sstart_min=12.0:sstart_std=17.509203286560314:sstart_sum=1385.0])0:5e-09[&&NHX:Sample_counter=rhizpot1--20||rhizpot2--2||rhizpot3--35||rhiztom2--1||rhiztom3--1:Type_counter=capture--59:besthit_avg=95.57179487179488:besthit_max=100.0:besthit_min=55.4:besthit_std=7.267517809727738:besthit_sum=3727.3:bitscore_avg=240.71794871794873:bitscore_max=299.0:bitscore_min=84.0:bitscore_std=43.75466815272624:bitscore_sum=9388.0:capture_class_counter=c__Acidobacteriae--1||c__Actinomycetia--2||c__Alphaproteobacteria--28||c__Bacilli--1||c__Gammaproteobacteria--2||c__Halobacteria--8||c__Magnetococcia--1||c__Myxococcia--15||c__Planctomycetia--1:capture_domain_counter=d__Archaea--8||d__Bacteria--51:capture_family_counter=f__40CM-4-68-19--8||f__Ancalomicrobiaceae--2||f__Azospirillaceae--7||f__Beijerinckiaceae--1||f__Bryobacteraceae--1||f__Burkholderiaceae--1||f__Geodermatophilaceae--1||f__Hyphomicrobiaceae--1||f__Magnetospirillaceae--6||f__Myxococcaceae--7||f__Natrialbaceae--8||f__Paenibacillaceae--1||f__Pirellulaceae--1||f__Pseudomonadaceae--1||f__Rhizobiaceae--1||f__Sphingomonadaceae--2||f__Streptosporangiaceae--1||f__Thalassospiraceae--3||f__UBA8363--1||f__Xanthobacteraceae--5:capture_genus_counter=g__40CM-4-68-19--8||g__AWTP1-13--1||g__Azospirillum--6||g__BOG-933--1||g__Bog-113--1||g__Bradyrhizobium--2||g__Geodermatophilus--1||g__Massilia--1||g__Methylobacterium--1||g__Myxococcus--7||g__Natrarchaeobius--1||g__Natrialba--1||g__Natrinema--5||g__Natronolimnobius--1||g__Paenibacillus_J--1||g__Phaeospirillum--6||g__Pseudolabrys--3||g__Pseudomonas_E--1||g__Rubripirellula--1||g__Siculibacillus--2||g__Sinorhizobium--1||g__Sphingomicrobium--2||g__Spirillospora--1||g__Thalassospira--3||g__UBA8363--1:capture_order_counter=o__Azospirillales--7||o__Bryobacterales--1||o__Burkholderiales--1||o__Halobacteriales--8||o__Magnetococcales--1||o__Mycobacteriales--1||o__Myxococcales--15||o__Paenibacillales--1||o__Pirellulales--1||o__Pseudomonadales--1||o__Rhizobiales--10||o__Rhodospirillales--9||o__Sphingomonadales--2||o__Streptosporangiales--1:capture_phylum_counter=p__Acidobacteriota--1||p__Actinobacteriota--2||p__Firmicutes--1||p__Halobacteriota--8||p__Myxococcota--15||p__Planctomycetota--1||p__Proteobacteria--31:capture_species_counter=s__40CM-4-68-19 sp001918155--8||s__AWTP1-13 sp003963125--1||s__Azospirillum brasilense_A--1||s__Azospirillum oleiclasticum--5||s__BOG-933 sp003165295--1||s__Bog-113 sp003136675--1||s__Bradyrhizobium sp000239795--2||s__Geodermatophilus ruber--1||s__Massilia sp001412595--1||s__Methylobacterium sp008000895--1||s__Myxococcus hansupus--6||s__Myxococcus sp013372585--1||s__Natrarchaeobius chitinivorans_A--1||s__Natrialba sp001861355--1||s__Natrinema salaciae--5||s__Natronolimnobius sp011043775--1||s__Paenibacillus_J wulumuqiensis--1||s__Phaeospirillum sp903853455--6||s__Pseudolabrys sp016124795--1||s__Pseudolabrys sp016185205--1||s__Pseudolabrys sp903929045--1||s__Pseudomonas_E sp013386825--1||s__Rubripirellula sp012270385--1||s__Siculibacillus lacustris--2||s__Sinorhizobium sp000513895--1||s__Sphingomicrobium kaistense--2||s__Spirillospora albida--1||s__Thalassospira profundimaris--3||s__UBA8363 sp013349385--1:evalue_avg=1.2230769230769232e-22:evalue_max=4.77e-21:evalue_min=1.65e-104:evalue_std=7.638112936502658e-22:evalue_sum=4.77e-21:gapopen_avg=0.15384615384615385:gapopen_max=1.0:gapopen_min=0.0:gapopen_std=0.36551776819519566:gapopen_sum=6.0:gtdb_class_counter=:gtdb_domain_counter=:gtdb_family_counter=:gtdb_genus_counter=:gtdb_order_counter=:gtdb_phylum_counter=:gtdb_species_counter=:heptad_counter=MCP-24H--1||MCP-38H--1||MCP-44H--57:lbd_counter=:length_avg=140.46153846153845:length_max=175.0:length_min=101.0:length_std=20.514239154722897:length_sum=5478.0:mismatch_avg=5.666666666666667:mismatch_max=44.0:mismatch_min=0.0:mismatch_std=7.52656115414055:mismatch_sum=221.0:name=N18885:qcovhsp_avg=99.7025641025641:qcovhsp_max=100.0:qcovhsp_min=96.6:qcovhsp_std=0.7932236624543323:qcovhsp_sum=3888.3999999999996:qend_avg=140.48717948717947:qend_max=175.0:qend_min=101.0:qend_std=20.464181538627045:qend_sum=5479.0:qstart_avg=1.1282051282051282:qstart_max=3.0:qstart_min=1.0:qstart_std=0.4690128030733208:qstart_sum=44.0:ref_name_counter=RS_GCF_000293785.1_protein.faa_NZ_AKZI01000007.1_73@PF00015_full_PFAM.492.674--1||RS_GCF_000711715.1_protein.faa_NZ_JONN01000002.1_346@PF00015_full_PFAM.72.273--4||RS_GCF_011927725.1_protein.faa_NZ_JAATJC010000001.1_2010@PF00015_full_PFAM.67.276--34:scovhsp_avg=67.62564102564102:scovhsp_max=83.3:scovhsp_min=50.2:scovhsp_std=9.471750739872359:scovhsp_sum=2637.3999999999996:send_avg=174.92307692307693:send_max=186.0:send_min=135.0:send_std=13.049268209739447:send_sum=6822.0:sstart_avg=35.51282051282051:sstart_max=75.0:sstart_min=12.0:sstart_std=17.509203286560314:sstart_sum=1385.0],(634d559c-1c16-5a72-aa42-144307c6bd3f_1@MCPsignal.283.349:5e-09[&&NHX:Sample=rhizpot1:Type=capture:capture_class=c__Alphaproteobacteria:capture_domain=d__Bacteria:capture_family=f__Magnetospirillaceae:capture_genus=g__Phaeospirillum:capture_order=o__Rhodospirillales:capture_phylum=p__Proteobacteria:capture_species=s__Phaeospirillum sp903853455:heptad=MCP-44H],ab7769be-cfc5-4eab-9ea4-7374af40d622_4@MCPsignal.31.112:5e-09[&&NHX:Sample=rhizpot3:Type=capture:capture_class=c__Desulfitobacteriia:capture_domain=d__Bacteria:capture_family=f__Desulfitobacteriaceae:capture_genus=g__PLLO:capture_order=o__Desulfitobacteriales:capture_phylum=p__Firmicutes_B:capture_species=s__PLLO sp017310645:heptad=MCP-44H])0:5e-09[&&NHX:Sample_counter=rhizpot1--1||rhizpot3--1:Type_counter=capture--2:capture_class_counter=c__Alphaproteobacteria--1||c__Desulfitobacteriia--1:capture_domain_counter=d__Bacteria--2:capture_family_counter=f__Desulfitobacteriaceae--1||f__Magnetospirillaceae--1:capture_genus_counter=g__PLLO--1||g__Phaeospirillum--1:capture_order_counter=o__Desulfitobacteriales--1||o__Rhodospirillales--1:capture_phylum_counter=p__Firmicutes_B--1||p__Proteobacteria--1:capture_species_counter=s__PLLO sp017310645--1||s__Phaeospirillum sp903853455--1:gtdb_class_counter=:gtdb_domain_counter=:gtdb_family_counter=:gtdb_genus_counter=:gtdb_order_counter=:gtdb_phylum_counter=:gtdb_species_counter=:heptad_counter=MCP-44H--2:lbd_counter=:name=N18888:ref_name_counter=])0:5e-09[&&NHX:Sample_counter=rhizpot1--21||rhizpot2--2||rhizpot3--36||rhiztom2--1||rhiztom3--1:Type_counter=capture--61:besthit_avg=95.57179487179488:besthit_max=100.0:besthit_min=55.4:besthit_std=7.267517809727738:besthit_sum=3727.3:bitscore_avg=240.71794871794873:bitscore_max=299.0:bitscore_min=84.0:bitscore_std=43.75466815272624:bitscore_sum=9388.0:capture_class_counter=c__Acidobacteriae--1||c__Actinomycetia--2||c__Alphaproteobacteria--29||c__Bacilli--1||c__Desulfitobacteriia--1||c__Gammaproteobacteria--2||c__Halobacteria--8||c__Magnetococcia--1||c__Myxococcia--15||c__Planctomycetia--1:capture_domain_counter=d__Archaea--8||d__Bacteria--53:capture_family_counter=f__40CM-4-68-19--8||f__Ancalomicrobiaceae--2||f__Azospirillaceae--7||f__Beijerinckiaceae--1||f__Bryobacteraceae--1||f__Burkholderiaceae--1||f__Desulfitobacteriaceae--1||f__Geodermatophilaceae--1||f__Hyphomicrobiaceae--1||f__Magnetospirillaceae--7||f__Myxococcaceae--7||f__Natrialbaceae--8||f__Paenibacillaceae--1||f__Pirellulaceae--1||f__Pseudomonadaceae--1||f__Rhizobiaceae--1||f__Sphingomonadaceae--2||f__Streptosporangiaceae--1||f__Thalassospiraceae--3||f__UBA8363--1||f__Xanthobacteraceae--5:capture_genus_counter=g__40CM-4-68-19--8||g__AWTP1-13--1||g__Azospirillum--6||g__BOG-933--1||g__Bog-113--1||g__Bradyrhizobium--2||g__Geodermatophilus--1||g__Massilia--1||g__Methylobacterium--1||g__Myxococcus--7||g__Natrarchaeobius--1||g__Natrialba--1||g__Natrinema--5||g__Natronolimnobius--1||g__PLLO--1||g__Paenibacillus_J--1||g__Phaeospirillum--7||g__Pseudolabrys--3||g__Pseudomonas_E--1||g__Rubripirellula--1||g__Siculibacillus--2||g__Sinorhizobium--1||g__Sphingomicrobium--2||g__Spirillospora--1||g__Thalassospira--3||g__UBA8363--1:capture_order_counter=o__Azospirillales--7||o__Bryobacterales--1||o__Burkholderiales--1||o__Desulfitobacteriales--1||o__Halobacteriales--8||o__Magnetococcales--1||o__Mycobacteriales--1||o__Myxococcales--15||o__Paenibacillales--1||o__Pirellulales--1||o__Pseudomonadales--1||o__Rhizobiales--10||o__Rhodospirillales--10||o__Sphingomonadales--2||o__Streptosporangiales--1:capture_phylum_counter=p__Acidobacteriota--1||p__Actinobacteriota--2||p__Firmicutes--1||p__Firmicutes_B--1||p__Halobacteriota--8||p__Myxococcota--15||p__Planctomycetota--1||p__Proteobacteria--32:capture_species_counter=s__40CM-4-68-19 sp001918155--8||s__AWTP1-13 sp003963125--1||s__Azospirillum brasilense_A--1||s__Azospirillum oleiclasticum--5||s__BOG-933 sp003165295--1||s__Bog-113 sp003136675--1||s__Bradyrhizobium sp000239795--2||s__Geodermatophilus ruber--1||s__Massilia sp001412595--1||s__Methylobacterium sp008000895--1||s__Myxococcus hansupus--6||s__Myxococcus sp013372585--1||s__Natrarchaeobius chitinivorans_A--1||s__Natrialba sp001861355--1||s__Natrinema salaciae--5||s__Natronolimnobius sp011043775--1||s__PLLO sp017310645--1||s__Paenibacillus_J wulumuqiensis--1||s__Phaeospirillum sp903853455--7||s__Pseudolabrys sp016124795--1||s__Pseudolabrys sp016185205--1||s__Pseudolabrys sp903929045--1||s__Pseudomonas_E sp013386825--1||s__Rubripirellula sp012270385--1||s__Siculibacillus lacustris--2||s__Sinorhizobium sp000513895--1||s__Sphingomicrobium kaistense--2||s__Spirillospora albida--1||s__Thalassospira profundimaris--3||s__UBA8363 sp013349385--1:evalue_avg=1.2230769230769232e-22:evalue_max=4.77e-21:evalue_min=1.65e-104:evalue_std=7.638112936502658e-22:evalue_sum=4.77e-21:gapopen_avg=0.15384615384615385:gapopen_max=1.0:gapopen_min=0.0:gapopen_std=0.36551776819519566:gapopen_sum=6.0:gtdb_class_counter=:gtdb_domain_counter=:gtdb_family_counter=:gtdb_genus_counter=:gtdb_order_counter=:gtdb_phylum_counter=:gtdb_species_counter=:heptad_counter=MCP-24H--1||MCP-38H--1||MCP-44H--59:lbd_counter=:length_avg=140.46153846153845:length_max=175.0:length_min=101.0:length_std=20.514239154722897:length_sum=5478.0:mismatch_avg=5.666666666666667:mismatch_max=44.0:mismatch_min=0.0:mismatch_std=7.52656115414055:mismatch_sum=221.0:name=N18889:qcovhsp_avg=99.7025641025641:qcovhsp_max=100.0:qcovhsp_min=96.6:qcovhsp_std=0.7932236624543323:qcovhsp_sum=3888.3999999999996:qend_avg=140.48717948717947:qend_max=175.0:qend_min=101.0:qend_std=20.464181538627045:qend_sum=5479.0:qstart_avg=1.1282051282051282:qstart_max=3.0:qstart_min=1.0:qstart_std=0.4690128030733208:qstart_sum=44.0:ref_name_counter=RS_GCF_000293785.1_protein.faa_NZ_AKZI01000007.1_73@PF00015_full_PFAM.492.674--1||RS_GCF_000711715.1_protein.faa_NZ_JONN01000002.1_346@PF00015_full_PFAM.72.273--4||RS_GCF_011927725.1_protein.faa_NZ_JAATJC010000001.1_2010@PF00015_full_PFAM.67.276--34:scovhsp_avg=67.62564102564102:scovhsp_max=83.3:scovhsp_min=50.2:scovhsp_std=9.471750739872359:scovhsp_sum=2637.3999999999996:send_avg=174.92307692307693:send_max=186.0:send_min=135.0:send_std=13.049268209739447:send_sum=6822.0:sstart_avg=35.51282051282051:sstart_max=75.0:sstart_min=12.0:sstart_std=17.509203286560314:sstart_sum=1385.0],5279709b-48e3-407f-9a18-704c64cb15e8_1@MCPsignal.80.127:5e-09[&&NHX:Sample=rhizpot1:Type=capture:capture_class=c__Alphaproteobacteria:capture_domain=d__Bacteria:capture_family=f__Magnetospirillaceae:capture_genus=g__Phaeospirillum:capture_order=o__Rhodospirillales:capture_phylum=p__Proteobacteria:capture_species=s__Phaeospirillum sp903853455:heptad=MCP-44H])0.83:0.0115483[&&NHX:Sample_counter=rhizpot1--22||rhizpot2--2||rhizpot3--36||rhiztom2--1||rhiztom3--1:Type_counter=capture--62:besthit_avg=95.57179487179488:besthit_max=100.0:besthit_min=55.4:besthit_std=7.267517809727738:besthit_sum=3727.3:bitscore_avg=240.71794871794873:bitscore_max=299.0:bitscore_min=84.0:bitscore_std=43.75466815272624:bitscore_sum=9388.0:capture_class_counter=c__Acidobacteriae--1||c__Actinomycetia--2||c__Alphaproteobacteria--30||c__Bacilli--1||c__Desulfitobacteriia--1||c__Gammaproteobacteria--2||c__Halobacteria--8||c__Magnetococcia--1||c__Myxococcia--15||c__Planctomycetia--1:capture_domain_counter=d__Archaea--8||d__Bacteria--54:capture_family_counter=f__40CM-4-68-19--8||f__Ancalomicrobiaceae--2||f__Azospirillaceae--7||f__Beijerinckiaceae--1||f__Bryobacteraceae--1||f__Burkholderiaceae--1||f__Desulfitobacteriaceae--1||f__Geodermatophilaceae--1||f__Hyphomicrobiaceae--1||f__Magnetospirillaceae--8||f__Myxococcaceae--7||f__Natrialbaceae--8||f__Paenibacillaceae--1||f__Pirellulaceae--1||f__Pseudomonadaceae--1||f__Rhizobiaceae--1||f__Sphingomonadaceae--2||f__Streptosporangiaceae--1||f__Thalassospiraceae--3||f__UBA8363--1||f__Xanthobacteraceae--5:capture_genus_counter=g__40CM-4-68-19--8||g__AWTP1-13--1||g__Azospirillum--6||g__BOG-933--1||g__Bog-113--1||g__Bradyrhizobium--2||g__Geodermatophilus--1||g__Massilia--1||g__Methylobacterium--1||g__Myxococcus--7||g__Natrarchaeobius--1||g__Natrialba--1||g__Natrinema--5||g__Natronolimnobius--1||g__PLLO--1||g__Paenibacillus_J--1||g__Phaeospirillum--8||g__Pseudolabrys--3||g__Pseudomonas_E--1||g__Rubripirellula--1||g__Siculibacillus--2||g__Sinorhizobium--1||g__Sphingomicrobium--2||g__Spirillospora--1||g__Thalassospira--3||g__UBA8363--1:capture_order_counter=o__Azospirillales--7||o__Bryobacterales--1||o__Burkholderiales--1||o__Desulfitobacteriales--1||o__Halobacteriales--8||o__Magnetococcales--1||o__Mycobacteriales--1||o__Myxococcales--15||o__Paenibacillales--1||o__Pirellulales--1||o__Pseudomonadales--1||o__Rhizobiales--10||o__Rhodospirillales--11||o__Sphingomonadales--2||o__Streptosporangiales--1:capture_phylum_counter=p__Acidobacteriota--1||p__Actinobacteriota--2||p__Firmicutes--1||p__Firmicutes_B--1||p__Halobacteriota--8||p__Myxococcota--15||p__Planctomycetota--1||p__Proteobacteria--33:capture_species_counter=s__40CM-4-68-19 sp001918155--8||s__AWTP1-13 sp003963125--1||s__Azospirillum brasilense_A--1||s__Azospirillum oleiclasticum--5||s__BOG-933 sp003165295--1||s__Bog-113 sp003136675--1||s__Bradyrhizobium sp000239795--2||s__Geodermatophilus ruber--1||s__Massilia sp001412595--1||s__Methylobacterium sp008000895--1||s__Myxococcus hansupus--6||s__Myxococcus sp013372585--1||s__Natrarchaeobius chitinivorans_A--1||s__Natrialba sp001861355--1||s__Natrinema salaciae--5||s__Natronolimnobius sp011043775--1||s__PLLO sp017310645--1||s__Paenibacillus_J wulumuqiensis--1||s__Phaeospirillum sp903853455--8||s__Pseudolabrys sp016124795--1||s__Pseudolabrys sp016185205--1||s__Pseudolabrys sp903929045--1||s__Pseudomonas_E sp013386825--1||s__Rubripirellula sp012270385--1||s__Siculibacillus lacustris--2||s__Sinorhizobium sp000513895--1||s__Sphingomicrobium kaistense--2||s__Spirillospora albida--1||s__Thalassospira profundimaris--3||s__UBA8363 sp013349385--1:evalue_avg=1.2230769230769232e-22:evalue_max=4.77e-21:evalue_min=1.65e-104:evalue_std=7.638112936502658e-22:evalue_sum=4.77e-21:gapopen_avg=0.15384615384615385:gapopen_max=1.0:gapopen_min=0.0:gapopen_std=0.36551776819519566:gapopen_sum=6.0:gtdb_class_counter=:gtdb_domain_counter=:gtdb_family_counter=:gtdb_genus_counter=:gtdb_order_counter=:gtdb_phylum_counter=:gtdb_species_counter=:heptad_counter=MCP-24H--1||MCP-38H--1||MCP-44H--60:lbd_counter=:length_avg=140.46153846153845:length_max=175.0:length_min=101.0:length_std=20.514239154722897:length_sum=5478.0:mismatch_avg=5.666666666666667:mismatch_max=44.0:mismatch_min=0.0:mismatch_std=7.52656115414055:mismatch_sum=221.0:name=N18891:qcovhsp_avg=99.7025641025641:qcovhsp_max=100.0:qcovhsp_min=96.6:qcovhsp_std=0.7932236624543323:qcovhsp_sum=3888.3999999999996:qend_avg=140.48717948717947:qend_max=175.0:qend_min=101.0:qend_std=20.464181538627045:qend_sum=5479.0:qstart_avg=1.1282051282051282:qstart_max=3.0:qstart_min=1.0:qstart_std=0.4690128030733208:qstart_sum=44.0:ref_name_counter=RS_GCF_000293785.1_protein.faa_NZ_AKZI01000007.1_73@PF00015_full_PFAM.492.674--1||RS_GCF_000711715.1_protein.faa_NZ_JONN01000002.1_346@PF00015_full_PFAM.72.273--4||RS_GCF_011927725.1_protein.faa_NZ_JAATJC010000001.1_2010@PF00015_full_PFAM.67.276--34:scovhsp_avg=67.62564102564102:scovhsp_max=83.3:scovhsp_min=50.2:scovhsp_std=9.471750739872359:scovhsp_sum=2637.3999999999996:send_avg=174.92307692307693:send_max=186.0:send_min=135.0:send_std=13.049268209739447:send_sum=6822.0:sstart_avg=35.51282051282051:sstart_max=75.0:sstart_min=12.0:sstart_std=17.509203286560314:sstart_sum=1385.0],(020493cc-1b4f-4c76-80e9-ea6aa7ca28f3_6@MCPsignal.181.317:0.0645083[&&NHX:Sample=rhizpot3:Type=capture:capture_class=c__Alphaproteobacteria:capture_domain=d__Bacteria:capture_family=f__Azospirillaceae:capture_genus=g__Azospirillum:capture_order=o__Azospirillales:capture_phylum=p__Proteobacteria:capture_species=s__Azospirillum oleiclasticum:heptad=MCP-44H],fa6172e8-b492-4bf6-be02-2baa2749964a_2@MCPsignal.260.346:5e-09[&&NHX:Sample=rhizpot2:Type=capture:capture_class=c__Myxococcia:capture_domain=d__Bacteria:capture_family=f__40CM-4-68-19:capture_genus=g__40CM-4-68-19:capture_order=o__Myxococcales:capture_phylum=p__Myxococcota:capture_species=s__40CM-4-68-19 sp001918155:heptad=MCP-44H])0.652:0.0173837[&&NHX:Sample_counter=rhizpot2--1||rhizpot3--1:Type_counter=capture--2:capture_class_counter=c__Alphaproteobacteria--1||c__Myxococcia--1:capture_domain_counter=d__Bacteria--2:capture_family_counter=f__40CM-4-68-19--1||f__Azospirillaceae--1:capture_genus_counter=g__40CM-4-68-19--1||g__Azospirillum--1:capture_order_counter=o__Azospirillales--1||o__Myxococcales--1:capture_phylum_counter=p__Myxococcota--1||p__Proteobacteria--1:capture_species_counter=s__40CM-4-68-19 sp001918155--1||s__Azospirillum oleiclasticum--1:gtdb_class_counter=:gtdb_domain_counter=:gtdb_family_counter=:gtdb_genus_counter=:gtdb_order_counter=:gtdb_phylum_counter=:gtdb_species_counter=:heptad_counter=MCP-44H--2:lbd_counter=:name=N18894:ref_name_counter=])0.966:0.0478334[&&NHX:Sample_counter=rhizpot1--22||rhizpot2--3||rhizpot3--37||rhiztom2--1||rhiztom3--1:Type_counter=capture--64:besthit_avg=95.57179487179488:besthit_max=100.0:besthit_min=55.4:besthit_std=7.267517809727738:besthit_sum=3727.3:bitscore_avg=240.71794871794873:bitscore_max=299.0:bitscore_min=84.0:bitscore_std=43.75466815272624:bitscore_sum=9388.0:capture_class_counter=c__Acidobacteriae--1||c__Actinomycetia--2||c__Alphaproteobacteria--31||c__Bacilli--1||c__Desulfitobacteriia--1||c__Gammaproteobacteria--2||c__Halobacteria--8||c__Magnetococcia--1||c__Myxococcia--16||c__Planctomycetia--1:capture_domain_counter=d__Archaea--8||d__Bacteria--56:capture_family_counter=f__40CM-4-68-19--9||f__Ancalomicrobiaceae--2||f__Azospirillaceae--8||f__Beijerinckiaceae--1||f__Bryobacteraceae--1||f__Burkholderiaceae--1||f__Desulfitobacteriaceae--1||f__Geodermatophilaceae--1||f__Hyphomicrobiaceae--1||f__Magnetospirillaceae--8||f__Myxococcaceae--7||f__Natrialbaceae--8||f__Paenibacillaceae--1||f__Pirellulaceae--1||f__Pseudomonadaceae--1||f__Rhizobiaceae--1||f__Sphingomonadaceae--2||f__Streptosporangiaceae--1||f__Thalassospiraceae--3||f__UBA8363--1||f__Xanthobacteraceae--5:capture_genus_counter=g__40CM-4-68-19--9||g__AWTP1-13--1||g__Azospirillum--7||g__BOG-933--1||g__Bog-113--1||g__Bradyrhizobium--2||g__Geodermatophilus--1||g__Massilia--1||g__Methylobacterium--1||g__Myxococcus--7||g__Natrarchaeobius--1||g__Natrialba--1||g__Natrinema--5||g__Natronolimnobius--1||g__PLLO--1||g__Paenibacillus_J--1||g__Phaeospirillum--8||g__Pseudolabrys--3||g__Pseudomonas_E--1||g__Rubripirellula--1||g__Siculibacillus--2||g__Sinorhizobium--1||g__Sphingomicrobium--2||g__Spirillospora--1||g__Thalassospira--3||g__UBA8363--1:capture_order_counter=o__Azospirillales--8||o__Bryobacterales--1||o__Burkholderiales--1||o__Desulfitobacteriales--1||o__Halobacteriales--8||o__Magnetococcales--1||o__Mycobacteriales--1||o__Myxococcales--16||o__Paenibacillales--1||o__Pirellulales--1||o__Pseudomonadales--1||o__Rhizobiales--10||o__Rhodospirillales--11||o__Sphingomonadales--2||o__Streptosporangiales--1:capture_phylum_counter=p__Acidobacteriota--1||p__Actinobacteriota--2||p__Firmicutes--1||p__Firmicutes_B--1||p__Halobacteriota--8||p__Myxococcota--16||p__Planctomycetota--1||p__Proteobacteria--34:capture_species_counter=s__40CM-4-68-19 sp001918155--9||s__AWTP1-13 sp003963125--1||s__Azospirillum brasilense_A--1||s__Azospirillum oleiclasticum--6||s__BOG-933 sp003165295--1||s__Bog-113 sp003136675--1||s__Bradyrhizobium sp000239795--2||s__Geodermatophilus ruber--1||s__Massilia sp001412595--1||s__Methylobacterium sp008000895--1||s__Myxococcus hansupus--6||s__Myxococcus sp013372585--1||s__Natrarchaeobius chitinivorans_A--1||s__Natrialba sp001861355--1||s__Natrinema salaciae--5||s__Natronolimnobius sp011043775--1||s__PLLO sp017310645--1||s__Paenibacillus_J wulumuqiensis--1||s__Phaeospirillum sp903853455--8||s__Pseudolabrys sp016124795--1||s__Pseudolabrys sp016185205--1||s__Pseudolabrys sp903929045--1||s__Pseudomonas_E sp013386825--1||s__Rubripirellula sp012270385--1||s__Siculibacillus lacustris--2||s__Sinorhizobium sp000513895--1||s__Sphingomicrobium kaistense--2||s__Spirillospora albida--1||s__Thalassospira profundimaris--3||s__UBA8363 sp013349385--1:evalue_avg=1.2230769230769232e-22:evalue_max=4.77e-21:evalue_min=1.65e-104:evalue_std=7.638112936502658e-22:evalue_sum=4.77e-21:gapopen_avg=0.15384615384615385:gapopen_max=1.0:gapopen_min=0.0:gapopen_std=0.36551776819519566:gapopen_sum=6.0:gtdb_class_counter=:gtdb_domain_counter=:gtdb_family_counter=:gtdb_genus_counter=:gtdb_order_counter=:gtdb_phylum_counter=:gtdb_species_counter=:heptad_counter=MCP-24H--1||MCP-38H--1||MCP-44H--62:lbd_counter=:length_avg=140.46153846153845:length_max=175.0:length_min=101.0:length_std=20.514239154722897:length_sum=5478.0:mismatch_avg=5.666666666666667:mismatch_max=44.0:mismatch_min=0.0:mismatch_std=7.52656115414055:mismatch_sum=221.0:name=N18895:qcovhsp_avg=99.7025641025641:qcovhsp_max=100.0:qcovhsp_min=96.6:qcovhsp_std=0.7932236624543323:qcovhsp_sum=3888.3999999999996:qend_avg=140.48717948717947:qend_max=175.0:qend_min=101.0:qend_std=20.464181538627045:qend_sum=5479.0:qstart_avg=1.1282051282051282:qstart_max=3.0:qstart_min=1.0:qstart_std=0.4690128030733208:qstart_sum=44.0:ref_name_counter=RS_GCF_000293785.1_protein.faa_NZ_AKZI01000007.1_73@PF00015_full_PFAM.492.674--1||RS_GCF_000711715.1_protein.faa_NZ_JONN01000002.1_346@PF00015_full_PFAM.72.273--4||RS_GCF_011927725.1_protein.faa_NZ_JAATJC010000001.1_2010@PF00015_full_PFAM.67.276--34:scovhsp_avg=67.62564102564102:scovhsp_max=83.3:scovhsp_min=50.2:scovhsp_std=9.471750739872359:scovhsp_sum=2637.3999999999996:send_avg=174.92307692307693:send_max=186.0:send_min=135.0:send_std=13.049268209739447:send_sum=6822.0:sstart_avg=35.51282051282051:sstart_max=75.0:sstart_min=12.0:sstart_std=17.509203286560314:sstart_sum=1385.0],064fa8fa-28cd-4506-a635-56b5f378aa63_4@MCPsignal.337.387:5e-09[&&NHX:Sample=rhizpot3:Type=capture:capture_class=c__Alphaproteobacteria:capture_domain=d__Bacteria:capture_family=f__Xanthobacteraceae:capture_genus=g__BOG-931:capture_order=o__Rhizobiales:capture_phylum=p__Proteobacteria:capture_species=s__BOG-931 sp003164375:heptad=MCP-44H])0:5e-09[&&NHX:Sample_counter=rhizpot1--22||rhizpot2--3||rhizpot3--38||rhiztom2--1||rhiztom3--1:Type_counter=capture--65:besthit_avg=95.57179487179488:besthit_max=100.0:besthit_min=55.4:besthit_std=7.267517809727738:besthit_sum=3727.3:bitscore_avg=240.71794871794873:bitscore_max=299.0:bitscore_min=84.0:bitscore_std=43.75466815272623:bitscore_sum=9388.0:capture_class_counter=c__Acidobacteriae--1||c__Actinomycetia--2||c__Alphaproteobacteria--32||c__Bacilli--1||c__Desulfitobacteriia--1||c__Gammaproteobacteria--2||c__Halobacteria--8||c__Magnetococcia--1||c__Myxococcia--16||c__Planctomycetia--1:capture_domain_counter=d__Archaea--8||d__Bacteria--57:capture_family_counter=f__40CM-4-68-19--9||f__Ancalomicrobiaceae--2||f__Azospirillaceae--8||f__Beijerinckiaceae--1||f__Bryobacteraceae--1||f__Burkholderiaceae--1||f__Desulfitobacteriaceae--1||f__Geodermatophilaceae--1||f__Hyphomicrobiaceae--1||f__Magnetospirillaceae--8||f__Myxococcaceae--7||f__Natrialbaceae--8||f__Paenibacillaceae--1||f__Pirellulaceae--1||f__Pseudomonadaceae--1||f__Rhizobiaceae--1||f__Sphingomonadaceae--2||f__Streptosporangiaceae--1||f__Thalassospiraceae--3||f__UBA8363--1||f__Xanthobacteraceae--6:capture_genus_counter=g__40CM-4-68-19--9||g__AWTP1-13--1||g__Azospirillum--7||g__BOG-931--1||g__BOG-933--1||g__Bog-113--1||g__Bradyrhizobium--2||g__Geodermatophilus--1||g__Massilia--1||g__Methylobacterium--1||g__Myxococcus--7||g__Natrarchaeobius--1||g__Natrialba--1||g__Natrinema--5||g__Natronolimnobius--1||g__PLLO--1||g__Paenibacillus_J--1||g__Phaeospirillum--8||g__Pseudolabrys--3||g__Pseudomonas_E--1||g__Rubripirellula--1||g__Siculibacillus--2||g__Sinorhizobium--1||g__Sphingomicrobium--2||g__Spirillospora--1||g__Thalassospira--3||g__UBA8363--1:capture_order_counter=o__Azospirillales--8||o__Bryobacterales--1||o__Burkholderiales--1||o__Desulfitobacteriales--1||o__Halobacteriales--8||o__Magnetococcales--1||o__Mycobacteriales--1||o__Myxococcales--16||o__Paenibacillales--1||o__Pirellulales--1||o__Pseudomonadales--1||o__Rhizobiales--11||o__Rhodospirillales--11||o__Sphingomonadales--2||o__Streptosporangiales--1:capture_phylum_counter=p__Acidobacteriota--1||p__Actinobacteriota--2||p__Firmicutes--1||p__Firmicutes_B--1||p__Halobacteriota--8||p__Myxococcota--16||p__Planctomycetota--1||p__Proteobacteria--35:capture_species_counter=s__40CM-4-68-19 sp001918155--9||s__AWTP1-13 sp003963125--1||s__Azospirillum brasilense_A--1||s__Azospirillum oleiclasticum--6||s__BOG-931 sp003164375--1||s__BOG-933 sp003165295--1||s__Bog-113 sp003136675--1||s__Bradyrhizobium sp000239795--2||s__Geodermatophilus ruber--1||s__Massilia sp001412595--1||s__Methylobacterium sp008000895--1||s__Myxococcus hansupus--6||s__Myxococcus sp013372585--1||s__Natrarchaeobius chitinivorans_A--1||s__Natrialba sp001861355--1||s__Natrinema salaciae--5||s__Natronolimnobius sp011043775--1||s__PLLO sp017310645--1||s__Paenibacillus_J wulumuqiensis--1||s__Phaeospirillum sp903853455--8||s__Pseudolabrys sp016124795--1||s__Pseudolabrys sp016185205--1||s__Pseudolabrys sp903929045--1||s__Pseudomonas_E sp013386825--1||s__Rubripirellula sp012270385--1||s__Siculibacillus lacustris--2||s__Sinorhizobium sp000513895--1||s__Sphingomicrobium kaistense--2||s__Spirillospora albida--1||s__Thalassospira profundimaris--3||s__UBA8363 sp013349385--1:evalue_avg=1.2230769230769232e-22:evalue_max=4.77e-21:evalue_min=1.65e-104:evalue_std=7.638112936502658e-22:evalue_sum=4.77e-21:gapopen_avg=0.15384615384615385:gapopen_max=1.0:gapopen_min=0.0:gapopen_std=0.36551776819519566:gapopen_sum=6.0:gtdb_class_counter=:gtdb_domain_counter=:gtdb_family_counter=:gtdb_genus_counter=:gtdb_order_counter=:gtdb_phylum_counter=:gtdb_species_counter=:heptad_counter=MCP-24H--1||MCP-38H--1||MCP-44H--63:lbd_counter=:length_avg=140.46153846153845:length_max=175.0:length_min=101.0:length_std=20.514239154722894:length_sum=5478.0:mismatch_avg=5.666666666666667:mismatch_max=44.0:mismatch_min=0.0:mismatch_std=7.526561154140551:mismatch_sum=221.0:name=N18897:qcovhsp_avg=99.7025641025641:qcovhsp_max=100.0:qcovhsp_min=96.6:qcovhsp_std=0.7932236624543322:qcovhsp_sum=3888.3999999999996:qend_avg=140.48717948717947:qend_max=175.0:qend_min=101.0:qend_std=20.464181538627045:qend_sum=5479.0:qstart_avg=1.1282051282051282:qstart_max=3.0:qstart_min=1.0:qstart_std=0.4690128030733208:qstart_sum=44.0:ref_name_counter=RS_GCF_000293785.1_protein.faa_NZ_AKZI01000007.1_73@PF00015_full_PFAM.492.674--1||RS_GCF_000711715.1_protein.faa_NZ_JONN01000002.1_346@PF00015_full_PFAM.72.273--4||RS_GCF_011927725.1_protein.faa_NZ_JAATJC010000001.1_2010@PF00015_full_PFAM.67.276--34:scovhsp_avg=67.62564102564102:scovhsp_max=83.3:scovhsp_min=50.2:scovhsp_std=9.471750739872359:scovhsp_sum=2637.3999999999996:send_avg=174.92307692307693:send_max=186.0:send_min=135.0:send_std=13.049268209739449:send_sum=6822.0:sstart_avg=35.51282051282051:sstart_max=75.0:sstart_min=12.0:sstart_std=17.509203286560314:sstart_sum=1385.0],(4a4c08bf-9f40-5867-b430-81dfbf7a04b1_1@MCPsignal.407.462:5e-09[&&NHX:Sample=rhizpot3:Type=capture:capture_class=c__Actinomycetia:capture_domain=d__Bacteria:capture_family=f__Kineosporiaceae:capture_genus=g__R-H-3:capture_order=o__Actinomycetales:capture_phylum=p__Actinobacteriota:capture_species=s__R-H-3 sp002198655:heptad=MCP-44H],33fb2c32-179a-4231-8832-9a40c20b8d97_6@MCPsignal.405.477:5e-09[&&NHX:Sample=rhizpot3:Type=capture:capture_class=c__Bacilli:capture_domain=d__Bacteria:capture_family=f__Paenibacillaceae:capture_genus=g__Paenibacillus_C:capture_order=o__Paenibacillales:capture_phylum=p__Firmicutes:capture_species=s__Paenibacillus_C sp014705655:heptad=MCP-44H])0:6e-09[&&NHX:Sample_counter=rhizpot3--2:Type_counter=capture--2:capture_class_counter=c__Actinomycetia--1||c__Bacilli--1:capture_domain_counter=d__Bacteria--2:capture_family_counter=f__Kineosporiaceae--1||f__Paenibacillaceae--1:capture_genus_counter=g__Paenibacillus_C--1||g__R-H-3--1:capture_order_counter=o__Actinomycetales--1||o__Paenibacillales--1:capture_phylum_counter=p__Actinobacteriota--1||p__Firmicutes--1:capture_species_counter=s__Paenibacillus_C sp014705655--1||s__R-H-3 sp002198655--1:gtdb_class_counter=:gtdb_domain_counter=:gtdb_family_counter=:gtdb_genus_counter=:gtdb_order_counter=:gtdb_phylum_counter=:gtdb_species_counter=:heptad_counter=MCP-44H--2:lbd_counter=:name=N18900:ref_name_counter=])0.838:0.0215074[&&NHX:Sample_counter=rhizpot1--22||rhizpot2--3||rhizpot3--40||rhiztom2--1||rhiztom3--1:Type_counter=capture--67:besthit_avg=95.57179487179488:besthit_max=100.0:besthit_min=55.4:besthit_std=7.267517809727738:besthit_sum=3727.3:bitscore_avg=240.71794871794873:bitscore_max=299.0:bitscore_min=84.0:bitscore_std=43.75466815272623:bitscore_sum=9388.0:capture_class_counter=c__Acidobacteriae--1||c__Actinomycetia--3||c__Alphaproteobacteria--32||c__Bacilli--2||c__Desulfitobacteriia--1||c__Gammaproteobacteria--2||c__Halobacteria--8||c__Magnetococcia--1||c__Myxococcia--16||c__Planctomycetia--1:capture_domain_counter=d__Archaea--8||d__Bacteria--59:capture_family_counter=f__40CM-4-68-19--9||f__Ancalomicrobiaceae--2||f__Azospirillaceae--8||f__Beijerinckiaceae--1||f__Bryobacteraceae--1||f__Burkholderiaceae--1||f__Desulfitobacteriaceae--1||f__Geodermatophilaceae--1||f__Hyphomicrobiaceae--1||f__Kineosporiaceae--1||f__Magnetospirillaceae--8||f__Myxococcaceae--7||f__Natrialbaceae--8||f__Paenibacillaceae--2||f__Pirellulaceae--1||f__Pseudomonadaceae--1||f__Rhizobiaceae--1||f__Sphingomonadaceae--2||f__Streptosporangiaceae--1||f__Thalassospiraceae--3||f__UBA8363--1||f__Xanthobacteraceae--6:capture_genus_counter=g__40CM-4-68-19--9||g__AWTP1-13--1||g__Azospirillum--7||g__BOG-931--1||g__BOG-933--1||g__Bog-113--1||g__Bradyrhizobium--2||g__Geodermatophilus--1||g__Massilia--1||g__Methylobacterium--1||g__Myxococcus--7||g__Natrarchaeobius--1||g__Natrialba--1||g__Natrinema--5||g__Natronolimnobius--1||g__PLLO--1||g__Paenibacillus_C--1||g__Paenibacillus_J--1||g__Phaeospirillum--8||g__Pseudolabrys--3||g__Pseudomonas_E--1||g__R-H-3--1||g__Rubripirellula--1||g__Siculibacillus--2||g__Sinorhizobium--1||g__Sphingomicrobium--2||g__Spirillospora--1||g__Thalassospira--3||g__UBA8363--1:capture_order_counter=o__Actinomycetales--1||o__Azospirillales--8||o__Bryobacterales--1||o__Burkholderiales--1||o__Desulfitobacteriales--1||o__Halobacteriales--8||o__Magnetococcales--1||o__Mycobacteriales--1||o__Myxococcales--16||o__Paenibacillales--2||o__Pirellulales--1||o__Pseudomonadales--1||o__Rhizobiales--11||o__Rhodospirillales--11||o__Sphingomonadales--2||o__Streptosporangiales--1:capture_phylum_counter=p__Acidobacteriota--1||p__Actinobacteriota--3||p__Firmicutes--2||p__Firmicutes_B--1||p__Halobacteriota--8||p__Myxococcota--16||p__Planctomycetota--1||p__Proteobacteria--35:capture_species_counter=s__40CM-4-68-19 sp001918155--9||s__AWTP1-13 sp003963125--1||s__Azospirillum brasilense_A--1||s__Azospirillum oleiclasticum--6||s__BOG-931 sp003164375--1||s__BOG-933 sp003165295--1||s__Bog-113 sp003136675--1||s__Bradyrhizobium sp000239795--2||s__Geodermatophilus ruber--1||s__Massilia sp001412595--1||s__Methylobacterium sp008000895--1||s__Myxococcus hansupus--6||s__Myxococcus sp013372585--1||s__Natrarchaeobius chitinivorans_A--1||s__Natrialba sp001861355--1||s__Natrinema salaciae--5||s__Natronolimnobius sp011043775--1||s__PLLO sp017310645--1||s__Paenibacillus_C sp014705655--1||s__Paenibacillus_J wulumuqiensis--1||s__Phaeospirillum sp903853455--8||s__Pseudolabrys sp016124795--1||s__Pseudolabrys sp016185205--1||s__Pseudolabrys sp903929045--1||s__Pseudomonas_E sp013386825--1||s__R-H-3 sp002198655--1||s__Rubripirellula sp012270385--1||s__Siculibacillus lacustris--2||s__Sinorhizobium sp000513895--1||s__Sphingomicrobium kaistense--2||s__Spirillospora albida--1||s__Thalassospira profundimaris--3||s__UBA8363 sp013349385--1:collapse=95.57179487179488:evalue_avg=1.2230769230769232e-22:evalue_max=4.77e-21:evalue_min=1.65e-104:evalue_std=7.638112936502658e-22:evalue_sum=4.77e-21:gapopen_avg=0.15384615384615385:gapopen_max=1.0:gapopen_min=0.0:gapopen_std=0.36551776819519566:gapopen_sum=6.0:gtdb_class_counter=:gtdb_domain_counter=:gtdb_family_counter=:gtdb_genus_counter=:gtdb_order_counter=:gtdb_phylum_counter=:gtdb_species_counter=:heptad_counter=MCP-24H--1||MCP-38H--1||MCP-44H--65:lbd_counter=:length_avg=140.46153846153845:length_max=175.0:length_min=101.0:length_std=20.514239154722894:length_sum=5478.0:mismatch_avg=5.666666666666667:mismatch_max=44.0:mismatch_min=0.0:mismatch_std=7.526561154140551:mismatch_sum=221.0:name=N18901:nleaves_collapse=67:qcovhsp_avg=99.7025641025641:qcovhsp_max=100.0:qcovhsp_min=96.6:qcovhsp_std=0.7932236624543322:qcovhsp_sum=3888.3999999999996:qend_avg=140.48717948717947:qend_max=175.0:qend_min=101.0:qend_std=20.464181538627045:qend_sum=5479.0:qstart_avg=1.1282051282051282:qstart_max=3.0:qstart_min=1.0:qstart_std=0.4690128030733208:qstart_sum=44.0:ref_name_counter=RS_GCF_000293785.1_protein.faa_NZ_AKZI01000007.1_73@PF00015_full_PFAM.492.674--1||RS_GCF_000711715.1_protein.faa_NZ_JONN01000002.1_346@PF00015_full_PFAM.72.273--4||RS_GCF_011927725.1_protein.faa_NZ_JAATJC010000001.1_2010@PF00015_full_PFAM.67.276--34:scovhsp_avg=67.62564102564102:scovhsp_max=83.3:scovhsp_min=50.2:scovhsp_std=9.471750739872359:scovhsp_sum=2637.3999999999996:send_avg=174.92307692307693:send_max=186.0:send_min=135.0:send_std=13.049268209739449:send_sum=6822.0:sstart_avg=35.51282051282051:sstart_max=75.0:sstart_min=12.0:sstart_std=17.509203286560314:sstart_sum=1385.0],(((cb360002-3d88-45f2-9dbb-446cb082a0a8_3@MCPsignal.427.483:5e-09[&&NHX:Sample=rhiztom2:Type=capture:capture_class=c__Planctomycetia:capture_domain=d__Bacteria:capture_family=f__Pirellulaceae:capture_genus=g__Rubripirellula:capture_order=o__Pirellulales:capture_phylum=p__Planctomycetota:capture_species=s__Rubripirellula tenax:heptad=MCP-44H],7f8c2927-5a4c-4db0-96f8-8a65877c2c75_4@MCPsignal.742.808:0.226494[&&NHX:Sample=rhizpot3:Type=capture:capture_class=c__Gammaproteobacteria:capture_domain=d__Bacteria:capture_family=f__Sedimenticolaceae:capture_genus=g__QGON01:capture_order=o__Chromatiales:capture_phylum=p__Proteobacteria:capture_species=s__QGON01 sp003934985:heptad=MCP-44H])0:6e-09[&&NHX:Sample_counter=rhizpot3--1||rhiztom2--1:Type_counter=capture--2:capture_class_counter=c__Gammaproteobacteria--1||c__Planctomycetia--1:capture_domain_counter=d__Bacteria--2:capture_family_counter=f__Pirellulaceae--1||f__Sedimenticolaceae--1:capture_genus_counter=g__QGON01--1||g__Rubripirellula--1:capture_order_counter=o__Chromatiales--1||o__Pirellulales--1:capture_phylum_counter=p__Planctomycetota--1||p__Proteobacteria--1:capture_species_counter=s__QGON01 sp003934985--1||s__Rubripirellula tenax--1:gtdb_class_counter=:gtdb_domain_counter=:gtdb_family_counter=:gtdb_genus_counter=:gtdb_order_counter=:gtdb_phylum_counter=:gtdb_species_counter=:heptad_counter=MCP-44H--2:lbd_counter=:name=N18904:ref_name_counter=],256bf558-f200-4b75-8ca4-5654af157dd5_1@MCPsignal.70.124:0.0196854[&&NHX:Sample=rhiztom1:Type=capture:capture_class=c__Halobacteria:capture_domain=d__Archaea:capture_family=f__Haladaptataceae:capture_genus=g__Halorussus:capture_order=o__Halobacteriales:capture_phylum=p__Halobacteriota:capture_species=s__Halorussus litoreus:heptad=MCP-44H])0:5e-09[&&NHX:Sample_counter=rhizpot3--1||rhiztom1--1||rhiztom2--1:Type_counter=capture--3:capture_class_counter=c__Gammaproteobacteria--1||c__Halobacteria--1||c__Planctomycetia--1:capture_domain_counter=d__Archaea--1||d__Bacteria--2:capture_family_counter=f__Haladaptataceae--1||f__Pirellulaceae--1||f__Sedimenticolaceae--1:capture_genus_counter=g__Halorussus--1||g__QGON01--1||g__Rubripirellula--1:capture_order_counter=o__Chromatiales--1||o__Halobacteriales--1||o__Pirellulales--1:capture_phylum_counter=p__Halobacteriota--1||p__Planctomycetota--1||p__Proteobacteria--1:capture_species_counter=s__Halorussus litoreus--1||s__QGON01 sp003934985--1||s__Rubripirellula tenax--1:gtdb_class_counter=:gtdb_domain_counter=:gtdb_family_counter=:gtdb_genus_counter=:gtdb_order_counter=:gtdb_phylum_counter=:gtdb_species_counter=:heptad_counter=MCP-44H--3:lbd_counter=:name=N18906:ref_name_counter=],6b58c8cf-1427-407b-adf2-95f95e0255f8_6@MCPsignal.41.89:0.0213334[&&NHX:Sample=rhiztom3:Type=capture:capture_class=c__Alphaproteobacteria:capture_domain=d__Bacteria:capture_family=f__Xanthobacteraceae:capture_genus=g__Tardiphaga:capture_order=o__Rhizobiales:capture_phylum=p__Proteobacteria:capture_species=s__Tardiphaga sp004173095:heptad=MCP-44H])0.863:0.0370859[&&NHX:Sample_counter=rhizpot3--1||rhiztom1--1||rhiztom2--1||rhiztom3--1:Type_counter=capture--4:capture_class_counter=c__Alphaproteobacteria--1||c__Gammaproteobacteria--1||c__Halobacteria--1||c__Planctomycetia--1:capture_domain_counter=d__Archaea--1||d__Bacteria--3:capture_family_counter=f__Haladaptataceae--1||f__Pirellulaceae--1||f__Sedimenticolaceae--1||f__Xanthobacteraceae--1:capture_genus_counter=g__Halorussus--1||g__QGON01--1||g__Rubripirellula--1||g__Tardiphaga--1:capture_order_counter=o__Chromatiales--1||o__Halobacteriales--1||o__Pirellulales--1||o__Rhizobiales--1:capture_phylum_counter=p__Halobacteriota--1||p__Planctomycetota--1||p__Proteobacteria--2:capture_species_counter=s__Halorussus litoreus--1||s__QGON01 sp003934985--1||s__Rubripirellula tenax--1||s__Tardiphaga sp004173095--1:gtdb_class_counter=:gtdb_domain_counter=:gtdb_family_counter=:gtdb_genus_counter=:gtdb_order_counter=:gtdb_phylum_counter=:gtdb_species_counter=:heptad_counter=MCP-44H--4:lbd_counter=:name=N18908:ref_name_counter=])0.773:0.0111415[&&NHX:Sample_counter=rhizpot1--22||rhizpot2--3||rhizpot3--41||rhiztom1--1||rhiztom2--2||rhiztom3--2:Type_counter=capture--71:besthit_avg=95.57179487179488:besthit_max=100.0:besthit_min=55.4:besthit_std=7.267517809727738:besthit_sum=3727.3:bitscore_avg=240.71794871794873:bitscore_max=299.0:bitscore_min=84.0:bitscore_std=43.75466815272623:bitscore_sum=9388.0:capture_class_counter=c__Acidobacteriae--1||c__Actinomycetia--3||c__Alphaproteobacteria--33||c__Bacilli--2||c__Desulfitobacteriia--1||c__Gammaproteobacteria--3||c__Halobacteria--9||c__Magnetococcia--1||c__Myxococcia--16||c__Planctomycetia--2:capture_domain_counter=d__Archaea--9||d__Bacteria--62:capture_family_counter=f__40CM-4-68-19--9||f__Ancalomicrobiaceae--2||f__Azospirillaceae--8||f__Beijerinckiaceae--1||f__Bryobacteraceae--1||f__Burkholderiaceae--1||f__Desulfitobacteriaceae--1||f__Geodermatophilaceae--1||f__Haladaptataceae--1||f__Hyphomicrobiaceae--1||f__Kineosporiaceae--1||f__Magnetospirillaceae--8||f__Myxococcaceae--7||f__Natrialbaceae--8||f__Paenibacillaceae--2||f__Pirellulaceae--2||f__Pseudomonadaceae--1||f__Rhizobiaceae--1||f__Sedimenticolaceae--1||f__Sphingomonadaceae--2||f__Streptosporangiaceae--1||f__Thalassospiraceae--3||f__UBA8363--1||f__Xanthobacteraceae--7:capture_genus_counter=g__40CM-4-68-19--9||g__AWTP1-13--1||g__Azospirillum--7||g__BOG-931--1||g__BOG-933--1||g__Bog-113--1||g__Bradyrhizobium--2||g__Geodermatophilus--1||g__Halorussus--1||g__Massilia--1||g__Methylobacterium--1||g__Myxococcus--7||g__Natrarchaeobius--1||g__Natrialba--1||g__Natrinema--5||g__Natronolimnobius--1||g__PLLO--1||g__Paenibacillus_C--1||g__Paenibacillus_J--1||g__Phaeospirillum--8||g__Pseudolabrys--3||g__Pseudomonas_E--1||g__QGON01--1||g__R-H-3--1||g__Rubripirellula--2||g__Siculibacillus--2||g__Sinorhizobium--1||g__Sphingomicrobium--2||g__Spirillospora--1||g__Tardiphaga--1||g__Thalassospira--3||g__UBA8363--1:capture_order_counter=o__Actinomycetales--1||o__Azospirillales--8||o__Bryobacterales--1||o__Burkholderiales--1||o__Chromatiales--1||o__Desulfitobacteriales--1||o__Halobacteriales--9||o__Magnetococcales--1||o__Mycobacteriales--1||o__Myxococcales--16||o__Paenibacillales--2||o__Pirellulales--2||o__Pseudomonadales--1||o__Rhizobiales--12||o__Rhodospirillales--11||o__Sphingomonadales--2||o__Streptosporangiales--1:capture_phylum_counter=p__Acidobacteriota--1||p__Actinobacteriota--3||p__Firmicutes--2||p__Firmicutes_B--1||p__Halobacteriota--9||p__Myxococcota--16||p__Planctomycetota--2||p__Proteobacteria--37:capture_species_counter=s__40CM-4-68-19 sp001918155--9||s__AWTP1-13 sp003963125--1||s__Azospirillum brasilense_A--1||s__Azospirillum oleiclasticum--6||s__BOG-931 sp003164375--1||s__BOG-933 sp003165295--1||s__Bog-113 sp003136675--1||s__Bradyrhizobium sp000239795--2||s__Geodermatophilus ruber--1||s__Halorussus litoreus--1||s__Massilia sp001412595--1||s__Methylobacterium sp008000895--1||s__Myxococcus hansupus--6||s__Myxococcus sp013372585--1||s__Natrarchaeobius chitinivorans_A--1||s__Natrialba sp001861355--1||s__Natrinema salaciae--5||s__Natronolimnobius sp011043775--1||s__PLLO sp017310645--1||s__Paenibacillus_C sp014705655--1||s__Paenibacillus_J wulumuqiensis--1||s__Phaeospirillum sp903853455--8||s__Pseudolabrys sp016124795--1||s__Pseudolabrys sp016185205--1||s__Pseudolabrys sp903929045--1||s__Pseudomonas_E sp013386825--1||s__QGON01 sp003934985--1||s__R-H-3 sp002198655--1||s__Rubripirellula sp012270385--1||s__Rubripirellula tenax--1||s__Siculibacillus lacustris--2||s__Sinorhizobium sp000513895--1||s__Sphingomicrobium kaistense--2||s__Spirillospora albida--1||s__Tardiphaga sp004173095--1||s__Thalassospira profundimaris--3||s__UBA8363 sp013349385--1:evalue_avg=1.2230769230769232e-22:evalue_max=4.77e-21:evalue_min=1.65e-104:evalue_std=7.638112936502658e-22:evalue_sum=4.77e-21:gapopen_avg=0.15384615384615385:gapopen_max=1.0:gapopen_min=0.0:gapopen_std=0.36551776819519566:gapopen_sum=6.0:gtdb_class_counter=:gtdb_domain_counter=:gtdb_family_counter=:gtdb_genus_counter=:gtdb_order_counter=:gtdb_phylum_counter=:gtdb_species_counter=:heptad_counter=MCP-24H--1||MCP-38H--1||MCP-44H--69:lbd_counter=:length_avg=140.46153846153845:length_max=175.0:length_min=101.0:length_std=20.514239154722894:length_sum=5478.0:mismatch_avg=5.666666666666667:mismatch_max=44.0:mismatch_min=0.0:mismatch_std=7.526561154140551:mismatch_sum=221.0:name=N18909:qcovhsp_avg=99.7025641025641:qcovhsp_max=100.0:qcovhsp_min=96.6:qcovhsp_std=0.7932236624543322:qcovhsp_sum=3888.3999999999996:qend_avg=140.48717948717947:qend_max=175.0:qend_min=101.0:qend_std=20.464181538627045:qend_sum=5479.0:qstart_avg=1.1282051282051282:qstart_max=3.0:qstart_min=1.0:qstart_std=0.4690128030733208:qstart_sum=44.0:ref_name_counter=RS_GCF_000293785.1_protein.faa_NZ_AKZI01000007.1_73@PF00015_full_PFAM.492.674--1||RS_GCF_000711715.1_protein.faa_NZ_JONN01000002.1_346@PF00015_full_PFAM.72.273--4||RS_GCF_011927725.1_protein.faa_NZ_JAATJC010000001.1_2010@PF00015_full_PFAM.67.276--34:scovhsp_avg=67.62564102564102:scovhsp_max=83.3:scovhsp_min=50.2:scovhsp_std=9.471750739872359:scovhsp_sum=2637.3999999999996:send_avg=174.92307692307693:send_max=186.0:send_min=135.0:send_std=13.049268209739449:send_sum=6822.0:sstart_avg=35.51282051282051:sstart_max=75.0:sstart_min=12.0:sstart_std=17.509203286560314:sstart_sum=1385.0])0.769:0.0113764[&&NHX:Sample_counter=rhizpot1--196||rhizpot2--27||rhizpot3--199||rhiztom1--43||rhiztom2--30||rhiztom3--90:Type_counter=GTDB--30||capture--585:besthit_avg=94.72139037433156:besthit_max=100.0:besthit_min=55.4:besthit_std=4.785626624629513:besthit_sum=35425.8:bitscore_avg=227.00454545454545:bitscore_max=299.0:bitscore_min=84.0:bitscore_std=28.8242935534333:bitscore_sum=84899.7:capture_class_counter=c__Acidobacteriae--3||c__Actinomycetia--46||c__Alphaproteobacteria--183||c__Anaeroferrophillalia--2||c__Anaerolineae--3||c__Bacilli--37||c__Chitinivibrionia--2||c__Chloroflexia--2||c__Clostridia--4||c__Cyanobacteriia--4||c__Desulfitobacteriia--1||c__Desulfobacteria--7||c__Desulfobulbia--3||c__Desulfovibrionia--4||c__Desulfuromonadia--2||c__Dormibacteria--2||c__Fibrobacteria--2||c__Gammaproteobacteria--65||c__Gemmatimonadetes--1||c__Halobacteria--77||c__Holophagae--13||c__Leptospirae--1||c__Limnochordia--1||c__Magnetococcia--8||c__Methylomirabilia--1||c__Moduliflexia--1||c__Myxococcia--32||c__Negativicutes--1||c__Oligoflexia--1||c__Planctomycetia--3||c__SAR324--2||c__SM23-61--1||c__Spirochaetia--3||c__UBA4802--37||c__UBA4882--2||c__UBA9160--23||c__Verrucomicrobiae--1||c__Vicinamibacteria--4:capture_domain_counter=d__Archaea--77||d__Bacteria--508:capture_family_counter=f__40CM-4-68-19--9||f__A4b--1||f__Acetobacteraceae--2||f__Aeromonadaceae--1||f__Afifellaceae--1||f__Anaeroferrophillaceae--1||f__Anaerolineaceae--1||f__Ancalomicrobiaceae--3||f__Anoxybacillaceae--1||f__Azospirillaceae--20||f__Beijerinckiaceae--18||f__Bryobacteraceae--3||f__Burkholderiaceae--45||f__CACIAM-22H2--1||f__CAIOZP01--2||f__Caulobacteraceae--3||f__Chloroflexaceae--2||f__Cohaesibacteraceae--3||f__DSM-22653--3||f__DTU010--1||f__Dermatophilaceae--1||f__Desulfitobacteriaceae--1||f__Desulfobulbaceae--2||f__Desulfomicrobiaceae--1||f__Desulfosarcinaceae--5||f__Desulfovibrionaceae--3||f__Desulfurivibrionaceae--1||f__Devosiaceae--4||f__Dongiaceae--2||f__Ectothiorhodospiraceae--1||f__Exiguobacteraceae--1||f__Gemmatimonadaceae--1||f__Geodermatophilaceae--37||f__Haladaptataceae--5||f__Haloarculaceae--2||f__Halobacteriaceae--3||f__Haloferacaceae--2||f__Holophagaceae--13||f__Hyphomicrobiaceae--1||f__J111--1||f__JAABTS01--2||f__JAADEO01--1||f__JADFZT01--1||f__JADFZZ01--2||f__JAEULC01--1||f__JAGNNV01--1||f__JAGODF01--34||f__Kineosporiaceae--1||f__Lachnospiraceae--3||f__Leptospiraceae--1||f__Magnetaquicoccaceae--4||f__Magnetospirillaceae--9||f__Magnetovibrionaceae--1||f__Methylomirabilaceae--1||f__Micavibrionaceae--2||f__Micromonosporaceae--4||f__Micropepsaceae--1||f__Moduliflexaceae--1||f__Myxococcaceae--19||f__NBRC-103111--13||f__Natrialbaceae--65||f__Nocardioidaceae--1||f__Oleiphilaceae--1||f__PNKZ01--1||f__Paenibacillaceae--15||f__Parvibaculaceae--1||f__Phormidesmiaceae--4||f__Phreatobacteraceae--2||f__Pirellulaceae--2||f__Pseudomonadaceae--10||f__Pseudopelobacteraceae--2||f__Quadrisphaeraceae--1||f__RGVZ01--1||f__Reconcilibacillaceae--1||f__Rhizobiaceae--21||f__Rhodanobacteraceae--2||f__Rhodobacteraceae--4||f__Rhodocyclaceae--1||f__Ruminococcaceae--1||f__SM23-61--1||f__SXRF01--1||f__SZAS-1--4||f__SZUA-140--1||f__Salisediminibacteriaceae--1||f__Sedimenticolaceae--1||f__Sneathiellaceae--1||f__Sphingomonadaceae--34||f__Spirochaetaceae_B--1||f__Sporomusaceae--1||f__Stappiaceae--1||f__Stellaceae--1||f__Streptosporangiaceae--1||f__Terasakiellaceae--3||f__Thalassospiraceae--3||f__Tumebacillaceae--2||f__UBA12059--2||f__UBA12508--1||f__UBA2562--1||f__UBA5070--2||f__UBA5368--1||f__UBA5550--2||f__UBA7239--1||f__UBA8260--2||f__UBA8346--2||f__UBA8363--3||f__UBA9160--23||f__UXAT02--4||f__Vicinamibacteraceae--3||f__WYBJ01--1||f__Xanthobacteraceae--34:capture_genus_counter=g__40CM-4-68-19--9||g__AWTP1-13--1||g__Actinoplanes--4||g__Afifella--1||g__Agrobacterium--1||g__Alkalicoccus--1||g__Allorhizobium--5||g__Allosphingosinicella--1||g__Alteraurantiacibacter--1||g__Aquabacterium--2||g__Archangium--4||g__Azospirillum--7||g__BOG-908--1||g__BOG-931--3||g__BOG-933--4||g__Blastococcus--36||g__Bog-113--2||g__Bordetella--4||g__Bosea--6||g__Bradyrhizobium--16||g__Brevundimonas--2||g__Burkholderia--2||g__CAG-115--1||g__CAIOSQ01--1||g__CAIOZP01--2||g__CAIXXC01--1||g__CAIYRB01--1||g__CFX2--1||g__Caballeronia--1||g__Caulobacter--1||g__Chloroflexus--2||g__Cohaesibacter--3||g__Cohnella--4||g__DSQQ01--1||g__Desulfatitalea--1||g__Desulfobulbus--2||g__Desulfomicrobium--1||g__Desulfosarcina--4||g__Devosia--3||g__Ectothiorhodospira--1||g__Enterovirga--1||g__Eubacterium_F--1||g__Exiguobacterium_A--1||g__GCA-2753565--2||g__Geobacillus--1||g__Geodermatophilus--1||g__Geothrix--10||g__Halobacterium--3||g__Halobaculum--1||g__Halocyntiibacter_A--2||g__Halopiger_A--4||g__Halorhabdus--1||g__Halorubrum--1||g__Halorussus--5||g__Haloterrigena--4||g__Halovenus--1||g__Halovivax--2||g__Herbaspirillum--1||g__Holophaga--1||g__Hyalangium--4||g__Hydrogenibacillus--3||g__Hydrogenispora--2||g__Hylemonella--1||g__JAABTS01--2||g__JAADEO01--1||g__JAANAU01--3||g__JACOUN01--1||g__JADFZT01--1||g__JADFZZ01--2||g__JAEULC01--1||g__JAFDVN01--2||g__JAFGAM01--1||g__JAGNNV01--1||g__JAGODF01--34||g__Janthinobacterium--1||g__Jiella--1||g__Kineothrix--1||g__Leptolinea--1||g__Leptospira--1||g__Luteibacter--2||g__Luteitalea--3||g__Magnetospirillum--1||g__Magnetovibrio--1||g__Marinobacter--1||g__Massilia--1||g__Melittangium--2||g__Methylobacterium--8||g__Methylomirabilis--1||g__Methylomusa--1||g__Mobilicoccus--1||g__Myxococcus--9||g__Natrarchaeobaculum--2||g__Natrarchaeobius--9||g__Natrialba--6||g__Natrinema--15||g__Natronolimnobius--14||g__Natronorubrum--2||g__Neorhizobium--1||g__Nocardioides--1||g__Novosphingobium--1||g__Oceanimonas--1||g__Oceanispirochaeta--1||g__Oryzomonas--1||g__P52-10--2||g__PLLO--1||g__PNKF01--1||g__PNKZ01--1||g__Pacificimonas--1||g__Paenibacillus--2||g__Paenibacillus_A--2||g__Paenibacillus_C--1||g__Paenibacillus_E--1||g__Paenibacillus_G--11||g__Paenibacillus_J--1||g__Paenibacillus_V--1||g__Paenibacillus_W--1||g__Paenibacillus_Z--2||g__Palsa-89--1||g__Paraburkholderia--2||g__Pararhizobium--3||g__Parerythrobacter--1||g__Pelagerythrobacter--1||g__Pelagibacterium--1||g__Pelomonas--21||g__Phaeospirillum--8||g__Phreatobacter--2||g__Pinisolibacter--1||g__Piscinibacter--1||g__Profundibacter--1||g__Pseudodesulfovibrio--1||g__Pseudolabrys--4||g__Pseudomonas_E--10||g__Pseudopelobacter--1||g__QGON01--1||g__Qipengyuania--3||g__Quadrisphaera--1||g__R-H-3--1||g__RBG-16-49-21--2||g__RFOF01--1||g__Ramlibacter--5||g__Rhizobacter--1||g__Rhizobium--4||g__Rhizomicrobium--1||g__Rhodoblastus--1||g__Roseburia--1||g__Roseiarcus--1||g__Roseibium--1||g__Roseobacter--1||g__Roseomonas--1||g__Rubripirellula--2||g__S012-109--1||g__SG-bin9--1||g__SIO4C1--4||g__SM23-61--1||g__SSA4--4||g__SYSU-D60014--2||g__SZAS-1--4||g__SZUA-370--1||g__Saccharibacillus--3||g__Salinadaptatus--1||g__Salinarimonas--1||g__Siculibacillus--2||g__Sinorhizobium--6||g__Skermanella--9||g__Sneathiella--1||g__Solidesulfovibrio--2||g__Sphingobium--5||g__Sphingomicrobium--4||g__Sphingomonas--13||g__Sphingomonas_N--2||g__Sphingorhabdus_B--1||g__Spirillospora--1||g__Tardiphaga--8||g__Tc-Br11--6||g__Tepidicaulis--1||g__Terasakiella--3||g__Thalassospira--3||g__Tumebacillus_A--2||g__UBA12059--1||g__UBA12508--1||g__UBA2562--1||g__UBA2705--2||g__UBA4615--1||g__UBA5070--2||g__UBA5368--1||g__UBA5420--1||g__UBA7239--1||g__UBA8260--2||g__UBA8363--1||g__UBA9160--23||g__VMSU01--1||g__Vecturithrix--1||g__WMHbin3--1||g__WYBJ01--1||g__Zhizhongheella--1:capture_order_counter=o__4572-78--1||o__ATCC43930--1||o__Acetobacterales--2||o__Actinomycetales--3||o__Aggregatilineales--1||o__Anaeroferrophillales--2||o__Anaerolineales--1||o__Azospirillales--20||o__Bacillales--1||o__Bacillales_H--1||o__Bryobacterales--3||o__Burkholderiales--47||o__CACIAM-22H2--1||o__Caulobacterales--3||o__Chitinivibrionales--2||o__Chloroflexales--2||o__Chromatiales--1||o__DSM-22653--3||o__DTU010--1||o__Desulfitobacteriales--1||o__Desulfobacterales--7||o__Desulfobulbales--3||o__Desulfovibrionales--4||o__Dongiales--2||o__Ectothiorhodospirales--1||o__Enterobacterales--1||o__Exiguobacterales--1||o__Fen-336--1||o__Gemmatimonadales--1||o__Geobacterales--2||o__Halobacteriales--77||o__Holophagales--13||o__JAEULC01--1||o__Lachnospirales--3||o__Leptospirales--1||o__Magnetococcales--8||o__Methylomirabilales--1||o__Micavibrionales--2||o__Micropepsales--1||o__Moduliflexales--1||o__Mycobacteriales--41||o__Myxococcales--32||o__Oligoflexales--1||o__Opitutales--1||o__Oscillospirales--1||o__Paenibacillales--29||o__Parvibaculales--1||o__Phormidesmiales--4||o__Pirellulales--3||o__Propionibacteriales--1||o__Pseudomonadales--12||o__Rhizobiales--88||o__Rhodobacterales--4||o__Rhodospirillales--20||o__Rickettsiales--1||o__SAR324--2||o__SM23-61--1||o__SZUA-140--1||o__Sneathiellales--1||o__Sphingomonadales--34||o__Spirochaetales_E--1||o__Sporomusales--1||o__Streptosporangiales--1||o__Treponematales--2||o__Tumebacillales--2||o__UBA2562--1||o__UBA4802--37||o__UBA5070--2||o__UBA8260--2||o__UBA8346--2||o__UBA9160--23||o__Vicinamibacterales--3||o__Xanthomonadales--2:capture_phylum_counter=p__Acidobacteriota--20||p__Actinobacteriota--46||p__Bdellovibrionota--1||p__Chloroflexota--5||p__Cyanobacteria--4||p__Desulfobacterota--13||p__Desulfobacterota_C--2||p__Desulfobacterota_I--4||p__Dormibacterota--2||p__Fibrobacterota--4||p__Firmicutes--37||p__Firmicutes_A--4||p__Firmicutes_B--1||p__Firmicutes_C--1||p__Firmicutes_G--3||p__Gemmatimonadota--1||p__Halobacteriota--77||p__Methylomirabilota--1||p__Moduliflexota--1||p__Myxococcota--32||p__Myxococcota_A--23||p__Planctomycetota--3||p__Proteobacteria--256||p__SAR324--2||p__Spirochaetota--41||p__Verrucomicrobiota--1:capture_species_counter=s__40CM-4-68-19 sp001918155--9||s__AWTP1-13 sp003963125--1||s__Actinoplanes octamycinicus--1||s__Actinoplanes siamensis--1||s__Actinoplanes sp001553785--1||s__Actinoplanes sp015704865--1||s__Afifella aestuarii--1||s__Agrobacterium sp005938205--1||s__Alkalicoccus chagannorensis--1||s__Allorhizobium ipomoeae--2||s__Allorhizobium sp900176345--1||s__Allorhizobium taibaishanense--1||s__Allorhizobium undicola--1||s__Allosphingosinicella sp011320075--1||s__Alteraurantiacibacter gangjinensis--1||s__Aquabacterium sp001770775--1||s__Aquabacterium sp005502875--1||s__Archangium gephyra--1||s__Archangium violaceum--2||s__Archangium violaceum_A--1||s__Azospirillum brasilense_A--1||s__Azospirillum oleiclasticum--6||s__BOG-908 sp003133065--1||s__BOG-931 sp003164375--3||s__BOG-933 sp003165295--3||s__BOG-933 sp903920145--1||s__Blastococcus saxobsidens--36||s__Bog-113 sp003136675--2||s__Bordetella sp002261335--4||s__Bosea sp000735605--1||s__Bosea sp001295925--1||s__Bosea sp001429395--1||s__Bosea sp001898115--1||s__Bosea sp004341515--1||s__Bosea sp005502805--1||s__Bradyrhizobium australiense--1||s__Bradyrhizobium diazoefficiens_B--2||s__Bradyrhizobium guangdongense_A--1||s__Bradyrhizobium sp000026145--1||s__Bradyrhizobium sp000239795--3||s__Bradyrhizobium sp004212635--5||s__Bradyrhizobium sp005885285--2||s__Bradyrhizobium zhanjiangense--1||s__Brevundimonas sp002292165--1||s__Brevundimonas sp017487405--1||s__Burkholderia guangdongensis--2||s__CAG-115 sp910579125--1||s__CAIOSQ01 sp016793165--1||s__CAIOZP01 sp903862805--2||s__CAIXXC01 sp903923205--1||s__CAIYRB01 sp903928445--1||s__CFX2 sp903864435--1||s__Caballeronia humilis--1||s__Caulobacter sp003931565--1||s__Chloroflexus islandicus--2||s__Cohaesibacter sp016764535--3||s__Cohnella algarum--1||s__Cohnella endophytica--1||s__Cohnella xylanilytica--2||s__DSQQ01 sp012032575--1||s__Desulfatitalea sp016218685--1||s__Desulfobulbus propionicus--2||s__Desulfomicrobium macestii--1||s__Desulfosarcina cetonica--4||s__Devosia sp001899045--3||s__Ectothiorhodospira marina--1||s__Enterovirga sp019247255--1||s__Eubacterium_F sp900319095--1||s__Exiguobacterium_A sp004339505--1||s__GCA-2753565 sp002753565--2||s__Geobacillus sp002077765--1||s__Geodermatophilus ruber--1||s__Geothrix sp903857495--1||s__Geothrix sp903863195--9||s__Halobacterium sp009831555--3||s__Halobaculum tyrrellense--1||s__Halocyntiibacter_A alkanivorans--2||s__Halopiger_A goleimassiliensis--4||s__Halorhabdus rudnickae--1||s__Halorubrum sodomense--1||s__Halorussus litoreus--1||s__Halorussus ruber--1||s__Halorussus sp010747475--3||s__Haloterrigena salifodinae--4||s__Halovenus sp003021015--1||s__Halovivax ruber--2||s__Herbaspirillum rubrisubalbicans--1||s__Holophaga foetida--1||s__Hyalangium minutum--3||s__Hyalangium sp016926755--1||s__Hydrogenibacillus sp014896255--3||s__Hydrogenispora ethanolica--2||s__Hylemonella gracilis_B--1||s__JAABTS01 sp011389735--2||s__JAADEO01 sp013153415--1||s__JAANAU01 sp015232705--3||s__JACOUN01 sp016177805--1||s__JADFZT01 sp015232395--1||s__JADFZZ01 sp015232315--2||s__JAEULC01 sp016792605--1||s__JAFDVN01 sp016192145--2||s__JAFGAM01 sp016933675--1||s__JAGNNV01 sp016650185--1||s__JAGODF01 sp017998375--34||s__Janthinobacterium sp009208565--1||s__Jiella sp017349315--1||s__Kineothrix sp910587275--1||s__Leptolinea sp012798615--1||s__Leptospira gomenensis--1||s__Luteibacter rhizovicinus--1||s__Luteibacter sp000745005--1||s__Luteitalea sp001464065--3||s__Magnetospirillum sp006218045--1||s__Magnetovibrio sp016763895--1||s__Marinobacter maroccanus--1||s__Massilia sp001412595--1||s__Melittangium boletus--1||s__Melittangium primigenium--1||s__Methylobacterium aquaticum--1||s__Methylobacterium aquaticum_C--1||s__Methylobacterium platani--2||s__Methylobacterium sp008000895--1||s__Methylobacterium sp011043735--1||s__Methylobacterium sp900103195--1||s__Methylobacterium tarhaniae--1||s__Methylomirabilis sp016207095--1||s__Methylomusa anaerophila--1||s__Mobilicoccus massiliensis--1||s__Myxococcus hansupus--6||s__Myxococcus macrosporus--1||s__Myxococcus sp013372585--1||s__Myxococcus sp014656495--1||s__Natrarchaeobaculum aegyptiacum--2||s__Natrarchaeobius chitinivorans--7||s__Natrarchaeobius chitinivorans_A--1||s__Natrarchaeobius halalkaliphilus--1||s__Natrialba sp001861355--1||s__Natrialba taiwanensis--5||s__Natrinema limicola--1||s__Natrinema salaciae--5||s__Natrinema versiforme--1||s__Natrinema versiforme_A--8||s__Natronolimnobius baerhuensis--13||s__Natronolimnobius sp011043775--1||s__Natronorubrum bangense--1||s__Natronorubrum thiooxidans--1||s__Neorhizobium sp900469345--1||s__Nocardioides sp013624415--1||s__Novosphingobium naphthalenivorans--1||s__Oceanimonas sp000243075--1||s__Oceanispirochaeta sp002408085--1||s__Oryzomonas japonica--1||s__P52-10 sp014873415--2||s__PLLO sp017310645--1||s__PNKF01 sp016714015--1||s__PNKZ01 sp017303535--1||s__Pacificimonas flava--1||s__Paenibacillus albilobatus--1||s__Paenibacillus sp000374185--1||s__Paenibacillus_A phocaensis--2||s__Paenibacillus_C sp014705655--1||s__Paenibacillus_E sp001426375--1||s__Paenibacillus_G elgii--3||s__Paenibacillus_G sp001399685--4||s__Paenibacillus_G sp007786445--1||s__Paenibacillus_G tyrfis--3||s__Paenibacillus_J wulumuqiensis--1||s__Paenibacillus_V contaminans--1||s__Paenibacillus_W thermoaerophilus--1||s__Paenibacillus_Z sp900113915--2||s__Palsa-89 sp003132905--1||s__Paraburkholderia phytofirmans--1||s__Paraburkholderia terrae--1||s__Pararhizobium sp001424065--1||s__Pararhizobium sp900468065--2||s__Parerythrobacter sp004114695--1||s__Pelagerythrobacter marensis--1||s__Pelagibacterium sp003390885--1||s__Pelomonas sp019237615--21||s__Phaeospirillum sp903853455--8||s__Phreatobacter sp005160265--1||s__Phreatobacter sp017304475--1||s__Pinisolibacter aquiterrae--1||s__Piscinibacter sp017983795--1||s__Profundibacter sp002732995--1||s__Pseudodesulfovibrio sp004025585--1||s__Pseudolabrys sp003133345--1||s__Pseudolabrys sp016124795--1||s__Pseudolabrys sp016185205--1||s__Pseudolabrys sp903929045--1||s__Pseudomonas_E brassicae--1||s__Pseudomonas_E moraviensis_A--1||s__Pseudomonas_E sp003852235--2||s__Pseudomonas_E sp013386825--1||s__Pseudomonas_E sp016650695--1||s__Pseudomonas_E sp900573885--1||s__Pseudomonas_E sp903970465--3||s__Pseudopelobacter sp013377095--1||s__QGON01 sp003934985--1||s__Qipengyuania mangrovi--3||s__Quadrisphaera sp015390235--1||s__R-H-3 sp002198655--1||s__RBG-16-49-21 sp001829455--2||s__RFOF01 sp009926845--1||s__Ramlibacter sp007833165--3||s__Ramlibacter sp013087525--2||s__Rhizobacter sp000799305--1||s__Rhizobium laguerreae--1||s__Rhizobium lentis--1||s__Rhizobium rhizogenes_D--1||s__Rhizobium viscosum--1||s__Rhizomicrobium sp002307315--1||s__Rhodoblastus acidophilus--1||s__Roseburia sp910584215--1||s__Roseiarcus sp004799435--1||s__Roseibium hamelinense--1||s__Roseobacter cerasinus--1||s__Roseomonas deserti--1||s__Rubripirellula sp012270385--1||s__Rubripirellula tenax--1||s__S012-109 sp015488555--1||s__SG-bin9 sp002083525--1||s__SIO4C1 sp010671975--4||s__SM23-61 sp003154025--1||s__SSA4 sp016712375--4||s__SYSU-D60014 sp003576685--2||s__SZAS-1 sp018266075--4||s__SZUA-370 sp002839315--1||s__Saccharibacillus alkalitolerans--1||s__Saccharibacillus brassicae--1||s__Saccharibacillus sp002205895--1||s__Salinadaptatus halalkaliphilus--1||s__Salinarimonas ramus--1||s__Siculibacillus lacustris--2||s__Sinorhizobium fredii_B--1||s__Sinorhizobium saheli--4||s__Sinorhizobium sp000513895--1||s__Skermanella rosea--8||s__Skermanella stibiiresistens--1||s__Sneathiella sp016765515--1||s__Solidesulfovibrio alcoholivorans--1||s__Solidesulfovibrio magneticus_A--1||s__Sphingobium sp006226685--2||s__Sphingobium sp014203965--2||s__Sphingobium ummariense--1||s__Sphingomicrobium kaistense--2||s__Sphingomicrobium sp013816785--1||s__Sphingomicrobium sp902806275--1||s__Sphingomonas adhaesiva--2||s__Sphingomonas asaccharolytica--1||s__Sphingomonas aurantiaca--1||s__Sphingomonas kyeonggiensis--1||s__Sphingomonas mali--2||s__Sphingomonas naasensis--2||s__Sphingomonas sp000251145--1||s__Sphingomonas sp001425405--1||s__Sphingomonas sp004345855--1||s__Sphingomonas sp005503355--1||s__Sphingomonas_N sp000333335--2||s__Sphingorhabdus_B sp017987825--1||s__Spirillospora albida--1||s__Tardiphaga sp004173095--1||s__Tardiphaga sp014377915--4||s__Tardiphaga sp900114605--3||s__Tc-Br11 sp017357105--6||s__Tepidicaulis marinus--1||s__Terasakiella pusilla--1||s__Terasakiella sp013373205--2||s__Thalassospira profundimaris--3||s__Tumebacillus_A sp004340785--2||s__UBA12059 sp018815555--1||s__UBA12508 sp001831095--1||s__UBA2562 sp002340345--1||s__UBA2705 sp002354205--2||s__UBA4615 sp003818495--1||s__UBA5070 sp016699655--2||s__UBA5368 sp002407865--1||s__UBA5420 sp002424045--1||s__UBA7239 sp016713115--1||s__UBA8260 sp003134115--2||s__UBA8363 sp013349385--1||s__UBA9160 sp003520425--23||s__VMSU01 sp013792005--1||s__Vecturithrix granuli--1||s__WMHbin3 sp015231915--1||s__WYBJ01 sp009377585--1||s__Zhizhongheella caldifontis--1:evalue_avg=1.7058823533395722e-23:evalue_max=4.77e-21:evalue_min=1.65e-104:evalue_std=2.601101267381181e-22:evalue_sum=6.38000000149e-21:gapopen_avg=0.13368983957219252:gapopen_max=2.0:gapopen_min=0.0:gapopen_std=0.38509602584161917:gapopen_sum=50.0:gtdb_class_counter=c__Alphaproteobacteria--28||c__Aquicultoria--1||c__Coprothermobacteria--1:gtdb_domain_counter=d__Bacteria--30:gtdb_family_counter=f__Aquicultoraceae--1||f__JAADFF01--1||f__Methyloligellaceae--1||f__Sphingomonadaceae--27:gtdb_genus_counter=g__Allosphingosinicella--18||g__Aquicultor--1||g__JAADFF01--1||g__Methyloceanibacter--1||g__Pacificimonas--3||g__Sphingomicrobium--4||g__Sphingomonas--2:gtdb_order_counter=o__Aquicultorales--1||o__Coprothermobacterales--1||o__Rhizobiales--1||o__Sphingomonadales--27:gtdb_phylum_counter=p__Actinobacteriota--1||p__Coprothermobacterota--1||p__Proteobacteria--28:gtdb_species_counter=s__Allosphingosinicella deserti--1||s__Allosphingosinicella ginsenosidimutans--1||s__Allosphingosinicella humi--1||s__Allosphingosinicella parva--1||s__Allosphingosinicella sp003347635--1||s__Allosphingosinicella sp004135585--1||s__Allosphingosinicella sp004151485--1||s__Allosphingosinicella sp005882415--1||s__Allosphingosinicella sp005883305--1||s__Allosphingosinicella sp011320075--1||s__Allosphingosinicella sp013816585--1||s__Allosphingosinicella sp016025255--1||s__Allosphingosinicella sp016781555--1||s__Allosphingosinicella sp019232625--1||s__Allosphingosinicella sp019239415--1||s__Allosphingosinicella sp019239785--1||s__Allosphingosinicella sp902806315--1||s__Allosphingosinicella vermicomposti--1||s__Aquicultor primus--1||s__JAADFF01 sp013153035--1||s__Methyloceanibacter sp014380485--1||s__Pacificimonas flava--1||s__Pacificimonas flava_A--1||s__Pacificimonas sp019204005--1||s__Sphingomicrobium sinipercae--1||s__Sphingomicrobium sp004282935--1||s__Sphingomicrobium sp014873375--1||s__Sphingomicrobium sp016924655--1||s__Sphingomonas sp903643035--1||s__Sphingomonas sp903644135--1:heptad_counter=MCP-24H--16||MCP-28H--1||MCP-36H--3||MCP-38H--3||MCP-40H--11||MCP-42H--1||MCP-44H--580:lbd_counter=:lca_tree=f__Sphingomonadaceae:length_avg=135.78342245989305:length_max=175.0:length_min=94.0:length_std=14.390890887439385:length_sum=50783.0:mismatch_avg=6.882352941176471:mismatch_max=44.0:mismatch_min=0.0:mismatch_std=5.443057296502344:mismatch_sum=2574.0:name=N18910:qcovhsp_avg=99.82058823529412:qcovhsp_max=100.0:qcovhsp_min=95.2:qcovhsp_std=0.6461506364685201:qcovhsp_sum=37332.9:qend_avg=135.75401069518716:qend_max=175.0:qend_min=93.0:qend_std=14.40484809883657:qend_sum=50772.0:qstart_avg=1.1310160427807487:qstart_max=7.0:qstart_min=1.0:qstart_std=0.5779231882682904:qstart_sum=423.0:ref_name_counter=GB_GCA_003347635.1_protein.faa_QDFY01000001.1_694@PF00015_full_PFAM.68.261--4||GB_GCA_005883305.1_protein.faa_VBAC01000001.1_1153@PF00015_full_PFAM.56.274--1||GB_GCA_013812805.1_protein.faa_JACCSV010000065.1_9@PF00015_full_PFAM.68.273--38||GB_GCA_013812825.1_protein.faa_JACCSU010000050.1_8@PF00015_full_PFAM.75.275--7||GB_GCA_013816585.1_protein.faa_JACDEE010000002.1_73@PF00015_full_PFAM.74.281--6||GB_GCA_013816785.1_protein.faa_JACDDV010000001.1_137@PF00015_full_PFAM.63.250--42||GB_GCA_014380485.1_protein.faa_JACMJU010000022.1_1@PF00015_full_PFAM.64.249--8||GB_GCA_019232625.1_protein.faa_JAFANP010000003.1_11@PF00015_full_PFAM.100.275--1||GB_GCA_019239415.1_protein.faa_JAFAZW010000081.1_53@PF00015_full_PFAM.76.269--5||GB_GCA_019239785.1_protein.faa_JAFAZM010000407.1_7@PF00015_full_PFAM.77.270--1||GB_GCA_019242355.1_protein.faa_JAFAVR010000285.1_5@PF00015_full_PFAM.44.286--1||GB_GCA_902806275.1_protein.faa_CADCVY010000030.1_2@PF00015_full_PFAM.78.270--109||GB_GCA_902806285.1_protein.faa_CADCWA010000050.1_9@PF00015_full_PFAM.67.262--3||GB_GCA_902806315.1_protein.faa_CADCWD010000039.1_4@PF00015_full_PFAM.67.270--1||RS_GCF_000293785.1_protein.faa_NZ_AKZI01000007.1_73@PF00015_full_PFAM.492.674--1||RS_GCF_000711715.1_protein.faa_NZ_JONN01000002.1_346@PF00015_full_PFAM.72.273--4||RS_GCF_000974445.1_protein.faa_NZ_BBOJ01000027.1_120@PF00015_full_PFAM.424.600--1||RS_GCF_003012735.1_protein.faa_NZ_PXYI01000004.1_691@PF00015_full_PFAM.75.272--1||RS_GCF_003012815.1_protein.faa_NZ_PXYJ01000001.1_848@PF00015_full_PFAM.69.271--1||RS_GCF_003097155.1_protein.faa_NZ_QEQM01000001.1_2628@PF00015_full_PFAM.77.297--1||RS_GCF_003583725.1_protein.faa_NZ_QXTF01000001.1_43@PF00015_full_PFAM.49.275--5||RS_GCF_003970925.1_protein.faa_NZ_RWJF01000001.1_1635@PF00015_full_PFAM.63.261--12||RS_GCF_004151485.1_protein.faa_NZ_SBFF01000006.1_73@PF00015_full_PFAM.90.275--16||RS_GCF_004564275.1_protein.faa_NZ_SPDV01000001.1_138@PF00015_full_PFAM.68.256--7||RS_GCF_011301715.1_protein.faa_NZ_CP049870.1_1135@PF00015_full_PFAM.66.311--4||RS_GCF_011302055.1_protein.faa_NZ_CP049871.1_1532@PF00015_full_PFAM.44.272--7||RS_GCF_011320075.1_protein.faa_NZ_JAANPA010000005.1_11@PF00015_full_PFAM.56.259--3||RS_GCF_011927725.1_protein.faa_NZ_JAATJC010000001.1_2010@PF00015_full_PFAM.67.276--34||RS_GCF_013608025.1_protein.faa_NZ_VDLV01000028.1_6@PF00015_full_PFAM.447.649--1||RS_GCF_014396585.1_protein.faa_NZ_CP060717.1_960@PF00015_full_PFAM.72.311--5||RS_GCF_014489495.1_protein.faa_NZ_CP060780.1_2669@PF00015_full_PFAM.69.297--2||RS_GCF_014489515.1_protein.faa_NZ_CP060782.1_1488@PF00015_full_PFAM.85.320--7||RS_GCF_014873375.1_protein.faa_NZ_JADBDK010000002.1_122@PF00015_full_PFAM.66.281--2||RS_GCF_014873795.1_protein.faa_NZ_JADBDN010000001.1_2216@PF00015_full_PFAM.78.315--30||RS_GCF_016924655.1_protein.faa_NZ_JAFFJU010000002.1_249@PF00015_full_PFAM.65.283--2||RS_GCF_900105485.1_protein.faa_NZ_LT629778.1_4698@PF00015_full_PFAM.452.645--1:scovhsp_avg=67.55187165775402:scovhsp_max=90.8:scovhsp_min=50.0:scovhsp_std=8.463460920346956:scovhsp_sum=25264.4:send_avg=173.36096256684493:send_max=205.0:send_min=121.0:send_std=12.279614316309292:send_sum=64837.0:sstart_avg=38.6283422459893:sstart_max=92.0:sstart_min=3.0:sstart_std=16.007148166327024:sstart_sum=14447.0],(((d03237ae-b194-5e16-ae42-176b8525f2c3_6@MCPsignal.689.786:5e-09[&&NHX:Sample=rhizpot1:Type=capture:capture_class=c__Halobacteria:capture_domain=d__Archaea:capture_family=f__Natrialbaceae:capture_genus=g__Halobiforma:capture_order=o__Halobacteriales:capture_phylum=p__Halobacteriota:capture_species=s__Halobiforma haloterrestris:heptad=MCP-44H],(7bb4cb63-1040-4a26-9cbc-d82356a1b82c_6@MCPsignal.140.208:0.0176567[&&NHX:Sample=rhizpot3:Type=capture:capture_class=c__Myxococcia:capture_domain=d__Bacteria:capture_family=f__Myxococcaceae:capture_genus=g__Archangium:capture_order=o__Myxococcales:capture_phylum=p__Myxococcota:capture_species=s__Archangium sp003044305:heptad=MCP-44H],(3ae10d65-7eff-4695-8c53-9e539e1995c9_5@MCPsignal.54.103:5e-09[&&NHX:Sample=rhizpot3:Type=capture:capture_class=c__Alphaproteobacteria:capture_domain=d__Bacteria:capture_family=f__Azospirillaceae:capture_genus=g__Azospirillum:capture_order=o__Azospirillales:capture_phylum=p__Proteobacteria:capture_species=s__Azospirillum agricola:heptad=MCP-44H],b7486aa8-dc88-4410-8846-b86aa462218f_5@MCPsignal.290.379:5e-09[&&NHX:Sample=rhizpot1:Type=capture:capture_class=c__Halobacteria:capture_domain=d__Archaea:capture_family=f__Salinarchaeaceae:capture_genus=g__Salinarchaeum:capture_order=o__Halobacteriales:capture_phylum=p__Halobacteriota:capture_species=s__Salinarchaeum sp000403645:heptad=MCP-44H])0:5e-09[&&NHX:Sample_counter=rhizpot1--1||rhizpot3--1:Type_counter=capture--2:capture_class_counter=c__Alphaproteobacteria--1||c__Halobacteria--1:capture_domain_counter=d__Archaea--1||d__Bacteria--1:capture_family_counter=f__Azospirillaceae--1||f__Salinarchaeaceae--1:capture_genus_counter=g__Azospirillum--1||g__Salinarchaeum--1:capture_order_counter=o__Azospirillales--1||o__Halobacteriales--1:capture_phylum_counter=p__Halobacteriota--1||p__Proteobacteria--1:capture_species_counter=s__Azospirillum agricola--1||s__Salinarchaeum sp000403645--1:gtdb_class_counter=:gtdb_domain_counter=:gtdb_family_counter=:gtdb_genus_counter=:gtdb_order_counter=:gtdb_phylum_counter=:gtdb_species_counter=:heptad_counter=MCP-44H--2:lbd_counter=:name=N18915:ref_name_counter=])0:5e-09[&&NHX:Sample_counter=rhizpot1--1||rhizpot3--2:Type_counter=capture--3:capture_class_counter=c__Alphaproteobacteria--1||c__Halobacteria--1||c__Myxococcia--1:capture_domain_counter=d__Archaea--1||d__Bacteria--2:capture_family_counter=f__Azospirillaceae--1||f__Myxococcaceae--1||f__Salinarchaeaceae--1:capture_genus_counter=g__Archangium--1||g__Azospirillum--1||g__Salinarchaeum--1:capture_order_counter=o__Azospirillales--1||o__Halobacteriales--1||o__Myxococcales--1:capture_phylum_counter=p__Halobacteriota--1||p__Myxococcota--1||p__Proteobacteria--1:capture_species_counter=s__Archangium sp003044305--1||s__Azospirillum agricola--1||s__Salinarchaeum sp000403645--1:gtdb_class_counter=:gtdb_domain_counter=:gtdb_family_counter=:gtdb_genus_counter=:gtdb_order_counter=:gtdb_phylum_counter=:gtdb_species_counter=:heptad_counter=MCP-44H--3:lbd_counter=:name=N18916:ref_name_counter=])0:5e-09[&&NHX:Sample_counter=rhizpot1--2||rhizpot3--2:Type_counter=capture--4:capture_class_counter=c__Alphaproteobacteria--1||c__Halobacteria--2||c__Myxococcia--1:capture_domain_counter=d__Archaea--2||d__Bacteria--2:capture_family_counter=f__Azospirillaceae--1||f__Myxococcaceae--1||f__Natrialbaceae--1||f__Salinarchaeaceae--1:capture_genus_counter=g__Archangium--1||g__Azospirillum--1||g__Halobiforma--1||g__Salinarchaeum--1:capture_order_counter=o__Azospirillales--1||o__Halobacteriales--2||o__Myxococcales--1:capture_phylum_counter=p__Halobacteriota--2||p__Myxococcota--1||p__Proteobacteria--1:capture_species_counter=s__Archangium sp003044305--1||s__Azospirillum agricola--1||s__Halobiforma haloterrestris--1||s__Salinarchaeum sp000403645--1:gtdb_class_counter=:gtdb_domain_counter=:gtdb_family_counter=:gtdb_genus_counter=:gtdb_order_counter=:gtdb_phylum_counter=:gtdb_species_counter=:heptad_counter=MCP-44H--4:lbd_counter=:name=N18917:ref_name_counter=],(ee9ad8ca-74f7-4a35-86c4-a3607352e66f_4@MCPsignal.70.132:0.0191473[&&NHX:Sample=rhiztom1:Type=capture:capture_class=c__Gammaproteobacteria:capture_domain=d__Bacteria:capture_family=f__Burkholderiaceae:capture_genus=g__Pelomonas:capture_order=o__Burkholderiales:capture_phylum=p__Proteobacteria:capture_species=s__Pelomonas sp019237615:heptad=MCP-44H],((ab290c8a-1495-48f6-a20f-60f8373d7c8b_5@MCPsignal.336.459:0.0820344[&&NHX:Sample=rhizpot3:Type=capture:besthit=96.7:bitscore=205.0:capture_class=c__Halobacteria:capture_domain=d__Archaea:capture_family=f__Natrialbaceae:capture_genus=g__Natronolimnobius:capture_order=o__Halobacteriales:capture_phylum=p__Halobacteriota:capture_species=s__Natronolimnobius baerhuensis:evalue=4.22e-68:gapopen=1.0:heptad=MCP-44H:length=122.0:mismatch=3.0:qcovhsp=99.2:qend=122.0:qstart=1.0:ref_name=GB_GCA_013812805.1_protein.faa_JACCSV010000065.1_9@PF00015_full_PFAM.68.273:scovhsp=59.0:send=160.0:sstart=40.0],(1cdb6eee-9859-553f-a34f-b298ff62f4f1_6@MCPsignal.173.285:0.0160636[&&NHX:Sample=rhizpot1:Type=capture:besthit=97.3:bitscore=194.0:capture_class=c__Actinomycetia:capture_domain=d__Bacteria:capture_family=f__Geodermatophilaceae:capture_genus=g__Blastococcus:capture_order=o__Mycobacteriales:capture_phylum=p__Actinobacteriota:capture_species=s__Blastococcus saxobsidens:evalue=6.92e-64:gapopen=0.0:heptad=MCP-44H:length=112.0:mismatch=3.0:qcovhsp=100.0:qend=112.0:qstart=1.0:ref_name=GB_GCA_013812805.1_protein.faa_JACCSV010000065.1_9@PF00015_full_PFAM.68.273:scovhsp=54.6:send=150.0:sstart=39.0],(fba681ad-7f2c-41e6-90e6-9f8f0a9c55b3_3@MCPsignal.135.246:0.00790811[&&NHX:Sample=rhizpot1:Type=capture:besthit=98.2:bitscore=194.0:capture_class=c__Myxococcia:capture_domain=d__Bacteria:capture_family=f__Myxococcaceae:capture_genus=g__Corallococcus:capture_order=o__Myxococcales:capture_phylum=p__Myxococcota:capture_species=s__Corallococcus sp004173515:evalue=4.68e-64:gapopen=0.0:heptad=MCP-44H:length=111.0:mismatch=2.0:qcovhsp=100.0:qend=111.0:qstart=1.0:ref_name=GB_GCA_013812805.1_protein.faa_JACCSV010000065.1_9@PF00015_full_PFAM.68.273:scovhsp=54.1:send=148.0:sstart=38.0],54248d8e-a0e1-42c1-a83d-7d57807c1170_3@MCPsignal.174.314:6e-09[&&NHX:Sample=rhizpot1:Type=capture:besthit=95.0:bitscore=235.0:capture_class=c__Actinomycetia:capture_domain=d__Bacteria:capture_family=f__Geodermatophilaceae:capture_genus=g__Blastococcus:capture_order=o__Mycobacteriales:capture_phylum=p__Actinobacteriota:capture_species=s__Blastococcus saxobsidens:evalue=8.08e-80:gapopen=1.0:heptad=MCP-44H:length=140.0:mismatch=6.0:qcovhsp=100.0:qend=140.0:qstart=1.0:ref_name=GB_GCA_013812805.1_protein.faa_JACCSV010000065.1_9@PF00015_full_PFAM.68.273:scovhsp=67.8:send=177.0:sstart=39.0])0:5e-09[&&NHX:Sample_counter=rhizpot1--2:Type_counter=capture--2:besthit_avg=96.6:besthit_max=98.2:besthit_min=95.0:besthit_std=2.2627416997969543:besthit_sum=193.2:bitscore_avg=214.5:bitscore_max=235.0:bitscore_min=194.0:bitscore_std=28.991378028648448:bitscore_sum=429.0:capture_class_counter=c__Actinomycetia--1||c__Myxococcia--1:capture_domain_counter=d__Bacteria--2:capture_family_counter=f__Geodermatophilaceae--1||f__Myxococcaceae--1:capture_genus_counter=g__Blastococcus--1||g__Corallococcus--1:capture_order_counter=o__Mycobacteriales--1||o__Myxococcales--1:capture_phylum_counter=p__Actinobacteriota--1||p__Myxococcota--1:capture_species_counter=s__Blastococcus saxobsidens--1||s__Corallococcus sp004173515--1:evalue_avg=2.3400000000000002e-64:evalue_max=4.68e-64:evalue_min=8.08e-80:evalue_std=3.309259735953042e-64:evalue_sum=4.6800000000000004e-64:gapopen_avg=0.5:gapopen_max=1.0:gapopen_min=0.0:gapopen_std=0.7071067811865476:gapopen_sum=1.0:gtdb_class_counter=:gtdb_domain_counter=:gtdb_family_counter=:gtdb_genus_counter=:gtdb_order_counter=:gtdb_phylum_counter=:gtdb_species_counter=:heptad_counter=MCP-44H--2:lbd_counter=:length_avg=125.5:length_max=140.0:length_min=111.0:length_std=20.506096654409877:length_sum=251.0:mismatch_avg=4.0:mismatch_max=6.0:mismatch_min=2.0:mismatch_std=2.8284271247461903:mismatch_sum=8.0:name=N18923:qcovhsp_avg=100.0:qcovhsp_max=100.0:qcovhsp_min=100.0:qcovhsp_std=0.0:qcovhsp_sum=200.0:qend_avg=125.5:qend_max=140.0:qend_min=111.0:qend_std=20.506096654409877:qend_sum=251.0:qstart_avg=1.0:qstart_max=1.0:qstart_min=1.0:qstart_std=0.0:qstart_sum=2.0:ref_name_counter=GB_GCA_013812805.1_protein.faa_JACCSV010000065.1_9@PF00015_full_PFAM.68.273--2:scovhsp_avg=60.95:scovhsp_max=67.8:scovhsp_min=54.1:scovhsp_std=9.687362902255698:scovhsp_sum=121.9:send_avg=162.5:send_max=177.0:send_min=148.0:send_std=20.506096654409877:send_sum=325.0:sstart_avg=38.5:sstart_max=39.0:sstart_min=38.0:sstart_std=0.7071067811865476:sstart_sum=77.0])0.54:0.0232179[&&NHX:Sample_counter=rhizpot1--3:Type_counter=capture--3:besthit_avg=96.83333333333333:besthit_max=98.2:besthit_min=95.0:besthit_std=1.6502525059315425:besthit_sum=290.5:bitscore_avg=207.66666666666666:bitscore_max=235.0:bitscore_min=194.0:bitscore_std=23.671361036774655:bitscore_sum=623.0:capture_class_counter=c__Actinomycetia--2||c__Myxococcia--1:capture_domain_counter=d__Bacteria--3:capture_family_counter=f__Geodermatophilaceae--2||f__Myxococcaceae--1:capture_genus_counter=g__Blastococcus--2||g__Corallococcus--1:capture_order_counter=o__Mycobacteriales--2||o__Myxococcales--1:capture_phylum_counter=p__Actinobacteriota--2||p__Myxococcota--1:capture_species_counter=s__Blastococcus saxobsidens--2||s__Corallococcus sp004173515--1:evalue_avg=3.8666666666666676e-64:evalue_max=6.92e-64:evalue_min=8.08e-80:evalue_std=3.530967761582274e-64:evalue_sum=1.1600000000000002e-63:gapopen_avg=0.3333333333333333:gapopen_max=1.0:gapopen_min=0.0:gapopen_std=0.5773502691896258:gapopen_sum=1.0:gtdb_class_counter=:gtdb_domain_counter=:gtdb_family_counter=:gtdb_genus_counter=:gtdb_order_counter=:gtdb_phylum_counter=:gtdb_species_counter=:heptad_counter=MCP-44H--3:lbd_counter=:length_avg=121.0:length_max=140.0:length_min=111.0:length_std=16.46207763315433:length_sum=363.0:mismatch_avg=3.6666666666666665:mismatch_max=6.0:mismatch_min=2.0:mismatch_std=2.081665999466133:mismatch_sum=11.0:name=N18924:qcovhsp_avg=100.0:qcovhsp_max=100.0:qcovhsp_min=100.0:qcovhsp_std=0.0:qcovhsp_sum=300.0:qend_avg=121.0:qend_max=140.0:qend_min=111.0:qend_std=16.46207763315433:qend_sum=363.0:qstart_avg=1.0:qstart_max=1.0:qstart_min=1.0:qstart_std=0.0:qstart_sum=3.0:ref_name_counter=GB_GCA_013812805.1_protein.faa_JACCSV010000065.1_9@PF00015_full_PFAM.68.273--3:scovhsp_avg=58.833333333333336:scovhsp_max=67.8:scovhsp_min=54.1:scovhsp_std=7.769384359994896:scovhsp_sum=176.5:send_avg=158.33333333333334:send_max=177.0:send_min=148.0:send_std=16.19670748434179:send_sum=475.0:sstart_avg=38.666666666666664:sstart_max=39.0:sstart_min=38.0:sstart_std=0.5773502691896258:sstart_sum=116.0])0.818:0.0271877[&&NHX:Sample_counter=rhizpot1--3||rhizpot3--1:Type_counter=capture--4:besthit_avg=96.8:besthit_max=98.2:besthit_min=95.0:besthit_std=1.3490737563232047:besthit_sum=387.2:bitscore_avg=207.0:bitscore_max=235.0:bitscore_min=194.0:bitscore_std=19.37352144896052:bitscore_sum=828.0:capture_class_counter=c__Actinomycetia--2||c__Halobacteria--1||c__Myxococcia--1:capture_domain_counter=d__Archaea--1||d__Bacteria--3:capture_family_counter=f__Geodermatophilaceae--2||f__Myxococcaceae--1||f__Natrialbaceae--1:capture_genus_counter=g__Blastococcus--2||g__Corallococcus--1||g__Natronolimnobius--1:capture_order_counter=o__Halobacteriales--1||o__Mycobacteriales--2||o__Myxococcales--1:capture_phylum_counter=p__Actinobacteriota--2||p__Halobacteriota--1||p__Myxococcota--1:capture_species_counter=s__Blastococcus saxobsidens--2||s__Corallococcus sp004173515--1||s__Natronolimnobius baerhuensis--1:evalue_avg=2.9001055000000005e-64:evalue_max=6.92e-64:evalue_min=8.08e-80:evalue_std=3.471135862776669e-64:evalue_sum=1.1600422000000002e-63:gapopen_avg=0.5:gapopen_max=1.0:gapopen_min=0.0:gapopen_std=0.5773502691896257:gapopen_sum=2.0:gtdb_class_counter=:gtdb_domain_counter=:gtdb_family_counter=:gtdb_genus_counter=:gtdb_order_counter=:gtdb_phylum_counter=:gtdb_species_counter=:heptad_counter=MCP-44H--4:lbd_counter=:length_avg=121.25:length_max=140.0:length_min=111.0:length_std=13.450526631573451:length_sum=485.0:mismatch_avg=3.5:mismatch_max=6.0:mismatch_min=2.0:mismatch_std=1.7320508075688772:mismatch_sum=14.0:name=N18925:qcovhsp_avg=99.8:qcovhsp_max=100.0:qcovhsp_min=99.2:qcovhsp_std=0.3999999999999986:qcovhsp_sum=399.2:qend_avg=121.25:qend_max=140.0:qend_min=111.0:qend_std=13.450526631573451:qend_sum=485.0:qstart_avg=1.0:qstart_max=1.0:qstart_min=1.0:qstart_std=0.0:qstart_sum=4.0:ref_name_counter=GB_GCA_013812805.1_protein.faa_JACCSV010000065.1_9@PF00015_full_PFAM.68.273--4:scovhsp_avg=58.875:scovhsp_max=67.8:scovhsp_min=54.1:scovhsp_std=6.3442230940176305:scovhsp_sum=235.5:send_avg=158.75:send_max=177.0:send_min=148.0:send_std=13.250786140200638:send_sum=635.0:sstart_avg=39.0:sstart_max=40.0:sstart_min=38.0:sstart_std=0.816496580927726:sstart_sum=156.0],a69eda4c-9a7d-4e24-bf4e-6c45a0539840_1@MCPsignal.345.410:0.0182098[&&NHX:Sample=rhiztom1:Type=capture:capture_class=c__Gammaproteobacteria:capture_domain=d__Bacteria:capture_family=f__Burkholderiaceae:capture_genus=g__Pelomonas:capture_order=o__Burkholderiales:capture_phylum=p__Proteobacteria:capture_species=s__Pelomonas sp019237615:heptad=MCP-44H])0:5e-09[&&NHX:Sample_counter=rhizpot1--3||rhizpot3--1||rhiztom1--1:Type_counter=capture--5:besthit_avg=96.8:besthit_max=98.2:besthit_min=95.0:besthit_std=1.3490737563232047:besthit_sum=387.2:bitscore_avg=207.0:bitscore_max=235.0:bitscore_min=194.0:bitscore_std=19.37352144896052:bitscore_sum=828.0:capture_class_counter=c__Actinomycetia--2||c__Gammaproteobacteria--1||c__Halobacteria--1||c__Myxococcia--1:capture_domain_counter=d__Archaea--1||d__Bacteria--4:capture_family_counter=f__Burkholderiaceae--1||f__Geodermatophilaceae--2||f__Myxococcaceae--1||f__Natrialbaceae--1:capture_genus_counter=g__Blastococcus--2||g__Corallococcus--1||g__Natronolimnobius--1||g__Pelomonas--1:capture_order_counter=o__Burkholderiales--1||o__Halobacteriales--1||o__Mycobacteriales--2||o__Myxococcales--1:capture_phylum_counter=p__Actinobacteriota--2||p__Halobacteriota--1||p__Myxococcota--1||p__Proteobacteria--1:capture_species_counter=s__Blastococcus saxobsidens--2||s__Corallococcus sp004173515--1||s__Natronolimnobius baerhuensis--1||s__Pelomonas sp019237615--1:evalue_avg=2.9001055000000005e-64:evalue_max=6.92e-64:evalue_min=8.08e-80:evalue_std=3.471135862776669e-64:evalue_sum=1.1600422000000002e-63:gapopen_avg=0.5:gapopen_max=1.0:gapopen_min=0.0:gapopen_std=0.5773502691896257:gapopen_sum=2.0:gtdb_class_counter=:gtdb_domain_counter=:gtdb_family_counter=:gtdb_genus_counter=:gtdb_order_counter=:gtdb_phylum_counter=:gtdb_species_counter=:heptad_counter=MCP-44H--5:lbd_counter=:length_avg=121.25:length_max=140.0:length_min=111.0:length_std=13.450526631573451:length_sum=485.0:mismatch_avg=3.5:mismatch_max=6.0:mismatch_min=2.0:mismatch_std=1.7320508075688772:mismatch_sum=14.0:name=N18927:qcovhsp_avg=99.8:qcovhsp_max=100.0:qcovhsp_min=99.2:qcovhsp_std=0.3999999999999985:qcovhsp_sum=399.2:qend_avg=121.25:qend_max=140.0:qend_min=111.0:qend_std=13.450526631573451:qend_sum=485.0:qstart_avg=1.0:qstart_max=1.0:qstart_min=1.0:qstart_std=0.0:qstart_sum=4.0:ref_name_counter=GB_GCA_013812805.1_protein.faa_JACCSV010000065.1_9@PF00015_full_PFAM.68.273--4:scovhsp_avg=58.875:scovhsp_max=67.8:scovhsp_min=54.1:scovhsp_std=6.3442230940176305:scovhsp_sum=235.5:send_avg=158.75:send_max=177.0:send_min=148.0:send_std=13.250786140200638:send_sum=635.0:sstart_avg=39.0:sstart_max=40.0:sstart_min=38.0:sstart_std=0.816496580927726:sstart_sum=156.0])0:5e-09[&&NHX:Sample_counter=rhizpot1--3||rhizpot3--1||rhiztom1--2:Type_counter=capture--6:besthit_avg=96.8:besthit_max=98.2:besthit_min=95.0:besthit_std=1.3490737563232047:besthit_sum=387.2:bitscore_avg=207.0:bitscore_max=235.0:bitscore_min=194.0:bitscore_std=19.37352144896052:bitscore_sum=828.0:capture_class_counter=c__Actinomycetia--2||c__Gammaproteobacteria--2||c__Halobacteria--1||c__Myxococcia--1:capture_domain_counter=d__Archaea--1||d__Bacteria--5:capture_family_counter=f__Burkholderiaceae--2||f__Geodermatophilaceae--2||f__Myxococcaceae--1||f__Natrialbaceae--1:capture_genus_counter=g__Blastococcus--2||g__Corallococcus--1||g__Natronolimnobius--1||g__Pelomonas--2:capture_order_counter=o__Burkholderiales--2||o__Halobacteriales--1||o__Mycobacteriales--2||o__Myxococcales--1:capture_phylum_counter=p__Actinobacteriota--2||p__Halobacteriota--1||p__Myxococcota--1||p__Proteobacteria--2:capture_species_counter=s__Blastococcus saxobsidens--2||s__Corallococcus sp004173515--1||s__Natronolimnobius baerhuensis--1||s__Pelomonas sp019237615--2:evalue_avg=2.9001055000000005e-64:evalue_max=6.92e-64:evalue_min=8.08e-80:evalue_std=3.471135862776669e-64:evalue_sum=1.1600422000000002e-63:gapopen_avg=0.5:gapopen_max=1.0:gapopen_min=0.0:gapopen_std=0.5773502691896257:gapopen_sum=2.0:gtdb_class_counter=:gtdb_domain_counter=:gtdb_family_counter=:gtdb_genus_counter=:gtdb_order_counter=:gtdb_phylum_counter=:gtdb_species_counter=:heptad_counter=MCP-44H--6:lbd_counter=:length_avg=121.25:length_max=140.0:length_min=111.0:length_std=13.450526631573451:length_sum=485.0:mismatch_avg=3.5:mismatch_max=6.0:mismatch_min=2.0:mismatch_std=1.7320508075688772:mismatch_sum=14.0:name=N18928:qcovhsp_avg=99.8:qcovhsp_max=100.0:qcovhsp_min=99.2:qcovhsp_std=0.3999999999999985:qcovhsp_sum=399.2:qend_avg=121.25:qend_max=140.0:qend_min=111.0:qend_std=13.450526631573451:qend_sum=485.0:qstart_avg=1.0:qstart_max=1.0:qstart_min=1.0:qstart_std=0.0:qstart_sum=4.0:ref_name_counter=GB_GCA_013812805.1_protein.faa_JACCSV010000065.1_9@PF00015_full_PFAM.68.273--4:scovhsp_avg=58.875:scovhsp_max=67.8:scovhsp_min=54.1:scovhsp_std=6.3442230940176305:scovhsp_sum=235.5:send_avg=158.75:send_max=177.0:send_min=148.0:send_std=13.250786140200638:send_sum=635.0:sstart_avg=39.0:sstart_max=40.0:sstart_min=38.0:sstart_std=0.816496580927726:sstart_sum=156.0])0:5e-09[&&NHX:Sample_counter=rhizpot1--5||rhizpot3--3||rhiztom1--2:Type_counter=capture--10:besthit_avg=96.8:besthit_max=98.2:besthit_min=95.0:besthit_std=1.3490737563232047:besthit_sum=387.2:bitscore_avg=207.0:bitscore_max=235.0:bitscore_min=194.0:bitscore_std=19.37352144896052:bitscore_sum=828.0:capture_class_counter=c__Actinomycetia--2||c__Alphaproteobacteria--1||c__Gammaproteobacteria--2||c__Halobacteria--3||c__Myxococcia--2:capture_domain_counter=d__Archaea--3||d__Bacteria--7:capture_family_counter=f__Azospirillaceae--1||f__Burkholderiaceae--2||f__Geodermatophilaceae--2||f__Myxococcaceae--2||f__Natrialbaceae--2||f__Salinarchaeaceae--1:capture_genus_counter=g__Archangium--1||g__Azospirillum--1||g__Blastococcus--2||g__Corallococcus--1||g__Halobiforma--1||g__Natronolimnobius--1||g__Pelomonas--2||g__Salinarchaeum--1:capture_order_counter=o__Azospirillales--1||o__Burkholderiales--2||o__Halobacteriales--3||o__Mycobacteriales--2||o__Myxococcales--2:capture_phylum_counter=p__Actinobacteriota--2||p__Halobacteriota--3||p__Myxococcota--2||p__Proteobacteria--3:capture_species_counter=s__Archangium sp003044305--1||s__Azospirillum agricola--1||s__Blastococcus saxobsidens--2||s__Corallococcus sp004173515--1||s__Halobiforma haloterrestris--1||s__Natronolimnobius baerhuensis--1||s__Pelomonas sp019237615--2||s__Salinarchaeum sp000403645--1:evalue_avg=2.9001055000000005e-64:evalue_max=6.92e-64:evalue_min=8.08e-80:evalue_std=3.471135862776669e-64:evalue_sum=1.1600422000000002e-63:gapopen_avg=0.5:gapopen_max=1.0:gapopen_min=0.0:gapopen_std=0.5773502691896257:gapopen_sum=2.0:gtdb_class_counter=:gtdb_domain_counter=:gtdb_family_counter=:gtdb_genus_counter=:gtdb_order_counter=:gtdb_phylum_counter=:gtdb_species_counter=:heptad_counter=MCP-44H--10:lbd_counter=:length_avg=121.25:length_max=140.0:length_min=111.0:length_std=13.450526631573451:length_sum=485.0:mismatch_avg=3.5:mismatch_max=6.0:mismatch_min=2.0:mismatch_std=1.7320508075688772:mismatch_sum=14.0:name=N18929:qcovhsp_avg=99.8:qcovhsp_max=100.0:qcovhsp_min=99.2:qcovhsp_std=0.3999999999999986:qcovhsp_sum=399.2:qend_avg=121.25:qend_max=140.0:qend_min=111.0:qend_std=13.450526631573451:qend_sum=485.0:qstart_avg=1.0:qstart_max=1.0:qstart_min=1.0:qstart_std=0.0:qstart_sum=4.0:ref_name_counter=GB_GCA_013812805.1_protein.faa_JACCSV010000065.1_9@PF00015_full_PFAM.68.273--4:scovhsp_avg=58.875:scovhsp_max=67.8:scovhsp_min=54.1:scovhsp_std=6.3442230940176305:scovhsp_sum=235.5:send_avg=158.75:send_max=177.0:send_min=148.0:send_std=13.250786140200638:send_sum=635.0:sstart_avg=39.0:sstart_max=40.0:sstart_min=38.0:sstart_std=0.816496580927726:sstart_sum=156.0],((75810244-cca4-4447-b413-3d728d7e38da_4@MCPsignal.201.260:1.05219[&&NHX:Sample=rhizpot1:Type=capture:capture_class=c__Gammaproteobacteria:capture_domain=d__Bacteria:capture_family=f__Burkholderiaceae:capture_genus=g__Massilia:capture_order=o__Burkholderiales:capture_phylum=p__Proteobacteria:capture_species=s__Massilia sp001485665:heptad=MCP-34H],92179122-ec2b-4083-93c4-e17caed5bd9b_4@MCPsignal.259.315:0.0408725[&&NHX:Sample=rhizpot3:Type=capture:capture_class=c__Alphaproteobacteria:capture_domain=d__Bacteria:capture_family=f__Sphingomonadaceae:capture_genus=g__Qipengyuania:capture_order=o__Sphingomonadales:capture_phylum=p__Proteobacteria:capture_species=s__Qipengyuania mangrovi:heptad=MCP-44H])0.651:0.0230896[&&NHX:Sample_counter=rhizpot1--1||rhizpot3--1:Type_counter=capture--2:capture_class_counter=c__Alphaproteobacteria--1||c__Gammaproteobacteria--1:capture_domain_counter=d__Bacteria--2:capture_family_counter=f__Burkholderiaceae--1||f__Sphingomonadaceae--1:capture_genus_counter=g__Massilia--1||g__Qipengyuania--1:capture_order_counter=o__Burkholderiales--1||o__Sphingomonadales--1:capture_phylum_counter=p__Proteobacteria--2:capture_species_counter=s__Massilia sp001485665--1||s__Qipengyuania mangrovi--1:gtdb_class_counter=:gtdb_domain_counter=:gtdb_family_counter=:gtdb_genus_counter=:gtdb_order_counter=:gtdb_phylum_counter=:gtdb_species_counter=:heptad_counter=MCP-34H--1||MCP-44H--1:lbd_counter=:name=N18932:ref_name_counter=],9841e4f6-73ef-43d0-b588-843478336418_2@MCPsignal.249.351:0.0760333[&&NHX:Sample=rhizpot3:Type=capture:capture_class=c__Actinomycetia:capture_domain=d__Bacteria:capture_family=f__Geodermatophilaceae:capture_genus=g__Blastococcus:capture_order=o__Mycobacteriales:capture_phylum=p__Actinobacteriota:capture_species=s__Blastococcus saxobsidens:heptad=MCP-44H])0.535:0.0109864[&&NHX:Sample_counter=rhizpot1--1||rhizpot3--2:Type_counter=capture--3:capture_class_counter=c__Actinomycetia--1||c__Alphaproteobacteria--1||c__Gammaproteobacteria--1:capture_domain_counter=d__Bacteria--3:capture_family_counter=f__Burkholderiaceae--1||f__Geodermatophilaceae--1||f__Sphingomonadaceae--1:capture_genus_counter=g__Blastococcus--1||g__Massilia--1||g__Qipengyuania--1:capture_order_counter=o__Burkholderiales--1||o__Mycobacteriales--1||o__Sphingomonadales--1:capture_phylum_counter=p__Actinobacteriota--1||p__Proteobacteria--2:capture_species_counter=s__Blastococcus saxobsidens--1||s__Massilia sp001485665--1||s__Qipengyuania mangrovi--1:gtdb_class_counter=:gtdb_domain_counter=:gtdb_family_counter=:gtdb_genus_counter=:gtdb_order_counter=:gtdb_phylum_counter=:gtdb_species_counter=:heptad_counter=MCP-34H--1||MCP-44H--2:lbd_counter=:name=N18934:ref_name_counter=])0:5e-09[&&NHX:Sample_counter=rhizpot1--6||rhizpot3--5||rhiztom1--2:Type_counter=capture--13:besthit_avg=96.8:besthit_max=98.2:besthit_min=95.0:besthit_std=1.3490737563232047:besthit_sum=387.2:bitscore_avg=207.0:bitscore_max=235.0:bitscore_min=194.0:bitscore_std=19.37352144896052:bitscore_sum=828.0:capture_class_counter=c__Actinomycetia--3||c__Alphaproteobacteria--2||c__Gammaproteobacteria--3||c__Halobacteria--3||c__Myxococcia--2:capture_domain_counter=d__Archaea--3||d__Bacteria--10:capture_family_counter=f__Azospirillaceae--1||f__Burkholderiaceae--3||f__Geodermatophilaceae--3||f__Myxococcaceae--2||f__Natrialbaceae--2||f__Salinarchaeaceae--1||f__Sphingomonadaceae--1:capture_genus_counter=g__Archangium--1||g__Azospirillum--1||g__Blastococcus--3||g__Corallococcus--1||g__Halobiforma--1||g__Massilia--1||g__Natronolimnobius--1||g__Pelomonas--2||g__Qipengyuania--1||g__Salinarchaeum--1:capture_order_counter=o__Azospirillales--1||o__Burkholderiales--3||o__Halobacteriales--3||o__Mycobacteriales--3||o__Myxococcales--2||o__Sphingomonadales--1:capture_phylum_counter=p__Actinobacteriota--3||p__Halobacteriota--3||p__Myxococcota--2||p__Proteobacteria--5:capture_species_counter=s__Archangium sp003044305--1||s__Azospirillum agricola--1||s__Blastococcus saxobsidens--3||s__Corallococcus sp004173515--1||s__Halobiforma haloterrestris--1||s__Massilia sp001485665--1||s__Natronolimnobius baerhuensis--1||s__Pelomonas sp019237615--2||s__Qipengyuania mangrovi--1||s__Salinarchaeum sp000403645--1:evalue_avg=2.9001055000000005e-64:evalue_max=6.92e-64:evalue_min=8.08e-80:evalue_std=3.471135862776669e-64:evalue_sum=1.1600422000000002e-63:gapopen_avg=0.5:gapopen_max=1.0:gapopen_min=0.0:gapopen_std=0.5773502691896257:gapopen_sum=2.0:gtdb_class_counter=:gtdb_domain_counter=:gtdb_family_counter=:gtdb_genus_counter=:gtdb_order_counter=:gtdb_phylum_counter=:gtdb_species_counter=:heptad_counter=MCP-34H--1||MCP-44H--12:lbd_counter=:length_avg=121.25:length_max=140.0:length_min=111.0:length_std=13.450526631573451:length_sum=485.0:mismatch_avg=3.5:mismatch_max=6.0:mismatch_min=2.0:mismatch_std=1.7320508075688772:mismatch_sum=14.0:name=N18935:qcovhsp_avg=99.8:qcovhsp_max=100.0:qcovhsp_min=99.2:qcovhsp_std=0.3999999999999986:qcovhsp_sum=399.2:qend_avg=121.25:qend_max=140.0:qend_min=111.0:qend_std=13.450526631573451:qend_sum=485.0:qstart_avg=1.0:qstart_max=1.0:qstart_min=1.0:qstart_std=0.0:qstart_sum=4.0:ref_name_counter=GB_GCA_013812805.1_protein.faa_JACCSV010000065.1_9@PF00015_full_PFAM.68.273--4:scovhsp_avg=58.875:scovhsp_max=67.8:scovhsp_min=54.1:scovhsp_std=6.3442230940176305:scovhsp_sum=235.5:send_avg=158.75:send_max=177.0:send_min=148.0:send_std=13.250786140200638:send_sum=635.0:sstart_avg=39.0:sstart_max=40.0:sstart_min=38.0:sstart_std=0.816496580927726:sstart_sum=156.0])0.842:0.0118083[&&NHX:Sample_counter=rhizpot1--202||rhizpot2--27||rhizpot3--204||rhiztom1--45||rhiztom2--30||rhiztom3--90:Type_counter=GTDB--30||capture--598:besthit_avg=94.74338624338624:besthit_max=100.0:besthit_min=55.4:besthit_std=4.766452302083078:besthit_sum=35813.0:bitscore_avg=226.79285714285714:bitscore_max=299.0:bitscore_min=84.0:bitscore_std=28.79604815183086:bitscore_sum=85727.7:capture_class_counter=c__Acidobacteriae--3||c__Actinomycetia--49||c__Alphaproteobacteria--185||c__Anaeroferrophillalia--2||c__Anaerolineae--3||c__Bacilli--37||c__Chitinivibrionia--2||c__Chloroflexia--2||c__Clostridia--4||c__Cyanobacteriia--4||c__Desulfitobacteriia--1||c__Desulfobacteria--7||c__Desulfobulbia--3||c__Desulfovibrionia--4||c__Desulfuromonadia--2||c__Dormibacteria--2||c__Fibrobacteria--2||c__Gammaproteobacteria--68||c__Gemmatimonadetes--1||c__Halobacteria--80||c__Holophagae--13||c__Leptospirae--1||c__Limnochordia--1||c__Magnetococcia--8||c__Methylomirabilia--1||c__Moduliflexia--1||c__Myxococcia--34||c__Negativicutes--1||c__Oligoflexia--1||c__Planctomycetia--3||c__SAR324--2||c__SM23-61--1||c__Spirochaetia--3||c__UBA4802--37||c__UBA4882--2||c__UBA9160--23||c__Verrucomicrobiae--1||c__Vicinamibacteria--4:capture_domain_counter=d__Archaea--80||d__Bacteria--518:capture_family_counter=f__40CM-4-68-19--9||f__A4b--1||f__Acetobacteraceae--2||f__Aeromonadaceae--1||f__Afifellaceae--1||f__Anaeroferrophillaceae--1||f__Anaerolineaceae--1||f__Ancalomicrobiaceae--3||f__Anoxybacillaceae--1||f__Azospirillaceae--21||f__Beijerinckiaceae--18||f__Bryobacteraceae--3||f__Burkholderiaceae--48||f__CACIAM-22H2--1||f__CAIOZP01--2||f__Caulobacteraceae--3||f__Chloroflexaceae--2||f__Cohaesibacteraceae--3||f__DSM-22653--3||f__DTU010--1||f__Dermatophilaceae--1||f__Desulfitobacteriaceae--1||f__Desulfobulbaceae--2||f__Desulfomicrobiaceae--1||f__Desulfosarcinaceae--5||f__Desulfovibrionaceae--3||f__Desulfurivibrionaceae--1||f__Devosiaceae--4||f__Dongiaceae--2||f__Ectothiorhodospiraceae--1||f__Exiguobacteraceae--1||f__Gemmatimonadaceae--1||f__Geodermatophilaceae--40||f__Haladaptataceae--5||f__Haloarculaceae--2||f__Halobacteriaceae--3||f__Haloferacaceae--2||f__Holophagaceae--13||f__Hyphomicrobiaceae--1||f__J111--1||f__JAABTS01--2||f__JAADEO01--1||f__JADFZT01--1||f__JADFZZ01--2||f__JAEULC01--1||f__JAGNNV01--1||f__JAGODF01--34||f__Kineosporiaceae--1||f__Lachnospiraceae--3||f__Leptospiraceae--1||f__Magnetaquicoccaceae--4||f__Magnetospirillaceae--9||f__Magnetovibrionaceae--1||f__Methylomirabilaceae--1||f__Micavibrionaceae--2||f__Micromonosporaceae--4||f__Micropepsaceae--1||f__Moduliflexaceae--1||f__Myxococcaceae--21||f__NBRC-103111--13||f__Natrialbaceae--67||f__Nocardioidaceae--1||f__Oleiphilaceae--1||f__PNKZ01--1||f__Paenibacillaceae--15||f__Parvibaculaceae--1||f__Phormidesmiaceae--4||f__Phreatobacteraceae--2||f__Pirellulaceae--2||f__Pseudomonadaceae--10||f__Pseudopelobacteraceae--2||f__Quadrisphaeraceae--1||f__RGVZ01--1||f__Reconcilibacillaceae--1||f__Rhizobiaceae--21||f__Rhodanobacteraceae--2||f__Rhodobacteraceae--4||f__Rhodocyclaceae--1||f__Ruminococcaceae--1||f__SM23-61--1||f__SXRF01--1||f__SZAS-1--4||f__SZUA-140--1||f__Salinarchaeaceae--1||f__Salisediminibacteriaceae--1||f__Sedimenticolaceae--1||f__Sneathiellaceae--1||f__Sphingomonadaceae--35||f__Spirochaetaceae_B--1||f__Sporomusaceae--1||f__Stappiaceae--1||f__Stellaceae--1||f__Streptosporangiaceae--1||f__Terasakiellaceae--3||f__Thalassospiraceae--3||f__Tumebacillaceae--2||f__UBA12059--2||f__UBA12508--1||f__UBA2562--1||f__UBA5070--2||f__UBA5368--1||f__UBA5550--2||f__UBA7239--1||f__UBA8260--2||f__UBA8346--2||f__UBA8363--3||f__UBA9160--23||f__UXAT02--4||f__Vicinamibacteraceae--3||f__WYBJ01--1||f__Xanthobacteraceae--34:capture_genus_counter=g__40CM-4-68-19--9||g__AWTP1-13--1||g__Actinoplanes--4||g__Afifella--1||g__Agrobacterium--1||g__Alkalicoccus--1||g__Allorhizobium--5||g__Allosphingosinicella--1||g__Alteraurantiacibacter--1||g__Aquabacterium--2||g__Archangium--5||g__Azospirillum--8||g__BOG-908--1||g__BOG-931--3||g__BOG-933--4||g__Blastococcus--39||g__Bog-113--2||g__Bordetella--4||g__Bosea--6||g__Bradyrhizobium--16||g__Brevundimonas--2||g__Burkholderia--2||g__CAG-115--1||g__CAIOSQ01--1||g__CAIOZP01--2||g__CAIXXC01--1||g__CAIYRB01--1||g__CFX2--1||g__Caballeronia--1||g__Caulobacter--1||g__Chloroflexus--2||g__Cohaesibacter--3||g__Cohnella--4||g__Corallococcus--1||g__DSQQ01--1||g__Desulfatitalea--1||g__Desulfobulbus--2||g__Desulfomicrobium--1||g__Desulfosarcina--4||g__Devosia--3||g__Ectothiorhodospira--1||g__Enterovirga--1||g__Eubacterium_F--1||g__Exiguobacterium_A--1||g__GCA-2753565--2||g__Geobacillus--1||g__Geodermatophilus--1||g__Geothrix--10||g__Halobacterium--3||g__Halobaculum--1||g__Halobiforma--1||g__Halocyntiibacter_A--2||g__Halopiger_A--4||g__Halorhabdus--1||g__Halorubrum--1||g__Halorussus--5||g__Haloterrigena--4||g__Halovenus--1||g__Halovivax--2||g__Herbaspirillum--1||g__Holophaga--1||g__Hyalangium--4||g__Hydrogenibacillus--3||g__Hydrogenispora--2||g__Hylemonella--1||g__JAABTS01--2||g__JAADEO01--1||g__JAANAU01--3||g__JACOUN01--1||g__JADFZT01--1||g__JADFZZ01--2||g__JAEULC01--1||g__JAFDVN01--2||g__JAFGAM01--1||g__JAGNNV01--1||g__JAGODF01--34||g__Janthinobacterium--1||g__Jiella--1||g__Kineothrix--1||g__Leptolinea--1||g__Leptospira--1||g__Luteibacter--2||g__Luteitalea--3||g__Magnetospirillum--1||g__Magnetovibrio--1||g__Marinobacter--1||g__Massilia--2||g__Melittangium--2||g__Methylobacterium--8||g__Methylomirabilis--1||g__Methylomusa--1||g__Mobilicoccus--1||g__Myxococcus--9||g__Natrarchaeobaculum--2||g__Natrarchaeobius--9||g__Natrialba--6||g__Natrinema--15||g__Natronolimnobius--15||g__Natronorubrum--2||g__Neorhizobium--1||g__Nocardioides--1||g__Novosphingobium--1||g__Oceanimonas--1||g__Oceanispirochaeta--1||g__Oryzomonas--1||g__P52-10--2||g__PLLO--1||g__PNKF01--1||g__PNKZ01--1||g__Pacificimonas--1||g__Paenibacillus--2||g__Paenibacillus_A--2||g__Paenibacillus_C--1||g__Paenibacillus_E--1||g__Paenibacillus_G--11||g__Paenibacillus_J--1||g__Paenibacillus_V--1||g__Paenibacillus_W--1||g__Paenibacillus_Z--2||g__Palsa-89--1||g__Paraburkholderia--2||g__Pararhizobium--3||g__Parerythrobacter--1||g__Pelagerythrobacter--1||g__Pelagibacterium--1||g__Pelomonas--23||g__Phaeospirillum--8||g__Phreatobacter--2||g__Pinisolibacter--1||g__Piscinibacter--1||g__Profundibacter--1||g__Pseudodesulfovibrio--1||g__Pseudolabrys--4||g__Pseudomonas_E--10||g__Pseudopelobacter--1||g__QGON01--1||g__Qipengyuania--4||g__Quadrisphaera--1||g__R-H-3--1||g__RBG-16-49-21--2||g__RFOF01--1||g__Ramlibacter--5||g__Rhizobacter--1||g__Rhizobium--4||g__Rhizomicrobium--1||g__Rhodoblastus--1||g__Roseburia--1||g__Roseiarcus--1||g__Roseibium--1||g__Roseobacter--1||g__Roseomonas--1||g__Rubripirellula--2||g__S012-109--1||g__SG-bin9--1||g__SIO4C1--4||g__SM23-61--1||g__SSA4--4||g__SYSU-D60014--2||g__SZAS-1--4||g__SZUA-370--1||g__Saccharibacillus--3||g__Salinadaptatus--1||g__Salinarchaeum--1||g__Salinarimonas--1||g__Siculibacillus--2||g__Sinorhizobium--6||g__Skermanella--9||g__Sneathiella--1||g__Solidesulfovibrio--2||g__Sphingobium--5||g__Sphingomicrobium--4||g__Sphingomonas--13||g__Sphingomonas_N--2||g__Sphingorhabdus_B--1||g__Spirillospora--1||g__Tardiphaga--8||g__Tc-Br11--6||g__Tepidicaulis--1||g__Terasakiella--3||g__Thalassospira--3||g__Tumebacillus_A--2||g__UBA12059--1||g__UBA12508--1||g__UBA2562--1||g__UBA2705--2||g__UBA4615--1||g__UBA5070--2||g__UBA5368--1||g__UBA5420--1||g__UBA7239--1||g__UBA8260--2||g__UBA8363--1||g__UBA9160--23||g__VMSU01--1||g__Vecturithrix--1||g__WMHbin3--1||g__WYBJ01--1||g__Zhizhongheella--1:capture_order_counter=o__4572-78--1||o__ATCC43930--1||o__Acetobacterales--2||o__Actinomycetales--3||o__Aggregatilineales--1||o__Anaeroferrophillales--2||o__Anaerolineales--1||o__Azospirillales--21||o__Bacillales--1||o__Bacillales_H--1||o__Bryobacterales--3||o__Burkholderiales--50||o__CACIAM-22H2--1||o__Caulobacterales--3||o__Chitinivibrionales--2||o__Chloroflexales--2||o__Chromatiales--1||o__DSM-22653--3||o__DTU010--1||o__Desulfitobacteriales--1||o__Desulfobacterales--7||o__Desulfobulbales--3||o__Desulfovibrionales--4||o__Dongiales--2||o__Ectothiorhodospirales--1||o__Enterobacterales--1||o__Exiguobacterales--1||o__Fen-336--1||o__Gemmatimonadales--1||o__Geobacterales--2||o__Halobacteriales--80||o__Holophagales--13||o__JAEULC01--1||o__Lachnospirales--3||o__Leptospirales--1||o__Magnetococcales--8||o__Methylomirabilales--1||o__Micavibrionales--2||o__Micropepsales--1||o__Moduliflexales--1||o__Mycobacteriales--44||o__Myxococcales--34||o__Oligoflexales--1||o__Opitutales--1||o__Oscillospirales--1||o__Paenibacillales--29||o__Parvibaculales--1||o__Phormidesmiales--4||o__Pirellulales--3||o__Propionibacteriales--1||o__Pseudomonadales--12||o__Rhizobiales--88||o__Rhodobacterales--4||o__Rhodospirillales--20||o__Rickettsiales--1||o__SAR324--2||o__SM23-61--1||o__SZUA-140--1||o__Sneathiellales--1||o__Sphingomonadales--35||o__Spirochaetales_E--1||o__Sporomusales--1||o__Streptosporangiales--1||o__Treponematales--2||o__Tumebacillales--2||o__UBA2562--1||o__UBA4802--37||o__UBA5070--2||o__UBA8260--2||o__UBA8346--2||o__UBA9160--23||o__Vicinamibacterales--3||o__Xanthomonadales--2:capture_phylum_counter=p__Acidobacteriota--20||p__Actinobacteriota--49||p__Bdellovibrionota--1||p__Chloroflexota--5||p__Cyanobacteria--4||p__Desulfobacterota--13||p__Desulfobacterota_C--2||p__Desulfobacterota_I--4||p__Dormibacterota--2||p__Fibrobacterota--4||p__Firmicutes--37||p__Firmicutes_A--4||p__Firmicutes_B--1||p__Firmicutes_C--1||p__Firmicutes_G--3||p__Gemmatimonadota--1||p__Halobacteriota--80||p__Methylomirabilota--1||p__Moduliflexota--1||p__Myxococcota--34||p__Myxococcota_A--23||p__Planctomycetota--3||p__Proteobacteria--261||p__SAR324--2||p__Spirochaetota--41||p__Verrucomicrobiota--1:capture_species_counter=s__40CM-4-68-19 sp001918155--9||s__AWTP1-13 sp003963125--1||s__Actinoplanes octamycinicus--1||s__Actinoplanes siamensis--1||s__Actinoplanes sp001553785--1||s__Actinoplanes sp015704865--1||s__Afifella aestuarii--1||s__Agrobacterium sp005938205--1||s__Alkalicoccus chagannorensis--1||s__Allorhizobium ipomoeae--2||s__Allorhizobium sp900176345--1||s__Allorhizobium taibaishanense--1||s__Allorhizobium undicola--1||s__Allosphingosinicella sp011320075--1||s__Alteraurantiacibacter gangjinensis--1||s__Aquabacterium sp001770775--1||s__Aquabacterium sp005502875--1||s__Archangium gephyra--1||s__Archangium sp003044305--1||s__Archangium violaceum--2||s__Archangium violaceum_A--1||s__Azospirillum agricola--1||s__Azospirillum brasilense_A--1||s__Azospirillum oleiclasticum--6||s__BOG-908 sp003133065--1||s__BOG-931 sp003164375--3||s__BOG-933 sp003165295--3||s__BOG-933 sp903920145--1||s__Blastococcus saxobsidens--39||s__Bog-113 sp003136675--2||s__Bordetella sp002261335--4||s__Bosea sp000735605--1||s__Bosea sp001295925--1||s__Bosea sp001429395--1||s__Bosea sp001898115--1||s__Bosea sp004341515--1||s__Bosea sp005502805--1||s__Bradyrhizobium australiense--1||s__Bradyrhizobium diazoefficiens_B--2||s__Bradyrhizobium guangdongense_A--1||s__Bradyrhizobium sp000026145--1||s__Bradyrhizobium sp000239795--3||s__Bradyrhizobium sp004212635--5||s__Bradyrhizobium sp005885285--2||s__Bradyrhizobium zhanjiangense--1||s__Brevundimonas sp002292165--1||s__Brevundimonas sp017487405--1||s__Burkholderia guangdongensis--2||s__CAG-115 sp910579125--1||s__CAIOSQ01 sp016793165--1||s__CAIOZP01 sp903862805--2||s__CAIXXC01 sp903923205--1||s__CAIYRB01 sp903928445--1||s__CFX2 sp903864435--1||s__Caballeronia humilis--1||s__Caulobacter sp003931565--1||s__Chloroflexus islandicus--2||s__Cohaesibacter sp016764535--3||s__Cohnella algarum--1||s__Cohnella endophytica--1||s__Cohnella xylanilytica--2||s__Corallococcus sp004173515--1||s__DSQQ01 sp012032575--1||s__Desulfatitalea sp016218685--1||s__Desulfobulbus propionicus--2||s__Desulfomicrobium macestii--1||s__Desulfosarcina cetonica--4||s__Devosia sp001899045--3||s__Ectothiorhodospira marina--1||s__Enterovirga sp019247255--1||s__Eubacterium_F sp900319095--1||s__Exiguobacterium_A sp004339505--1||s__GCA-2753565 sp002753565--2||s__Geobacillus sp002077765--1||s__Geodermatophilus ruber--1||s__Geothrix sp903857495--1||s__Geothrix sp903863195--9||s__Halobacterium sp009831555--3||s__Halobaculum tyrrellense--1||s__Halobiforma haloterrestris--1||s__Halocyntiibacter_A alkanivorans--2||s__Halopiger_A goleimassiliensis--4||s__Halorhabdus rudnickae--1||s__Halorubrum sodomense--1||s__Halorussus litoreus--1||s__Halorussus ruber--1||s__Halorussus sp010747475--3||s__Haloterrigena salifodinae--4||s__Halovenus sp003021015--1||s__Halovivax ruber--2||s__Herbaspirillum rubrisubalbicans--1||s__Holophaga foetida--1||s__Hyalangium minutum--3||s__Hyalangium sp016926755--1||s__Hydrogenibacillus sp014896255--3||s__Hydrogenispora ethanolica--2||s__Hylemonella gracilis_B--1||s__JAABTS01 sp011389735--2||s__JAADEO01 sp013153415--1||s__JAANAU01 sp015232705--3||s__JACOUN01 sp016177805--1||s__JADFZT01 sp015232395--1||s__JADFZZ01 sp015232315--2||s__JAEULC01 sp016792605--1||s__JAFDVN01 sp016192145--2||s__JAFGAM01 sp016933675--1||s__JAGNNV01 sp016650185--1||s__JAGODF01 sp017998375--34||s__Janthinobacterium sp009208565--1||s__Jiella sp017349315--1||s__Kineothrix sp910587275--1||s__Leptolinea sp012798615--1||s__Leptospira gomenensis--1||s__Luteibacter rhizovicinus--1||s__Luteibacter sp000745005--1||s__Luteitalea sp001464065--3||s__Magnetospirillum sp006218045--1||s__Magnetovibrio sp016763895--1||s__Marinobacter maroccanus--1||s__Massilia sp001412595--1||s__Massilia sp001485665--1||s__Melittangium boletus--1||s__Melittangium primigenium--1||s__Methylobacterium aquaticum--1||s__Methylobacterium aquaticum_C--1||s__Methylobacterium platani--2||s__Methylobacterium sp008000895--1||s__Methylobacterium sp011043735--1||s__Methylobacterium sp900103195--1||s__Methylobacterium tarhaniae--1||s__Methylomirabilis sp016207095--1||s__Methylomusa anaerophila--1||s__Mobilicoccus massiliensis--1||s__Myxococcus hansupus--6||s__Myxococcus macrosporus--1||s__Myxococcus sp013372585--1||s__Myxococcus sp014656495--1||s__Natrarchaeobaculum aegyptiacum--2||s__Natrarchaeobius chitinivorans--7||s__Natrarchaeobius chitinivorans_A--1||s__Natrarchaeobius halalkaliphilus--1||s__Natrialba sp001861355--1||s__Natrialba taiwanensis--5||s__Natrinema limicola--1||s__Natrinema salaciae--5||s__Natrinema versiforme--1||s__Natrinema versiforme_A--8||s__Natronolimnobius baerhuensis--14||s__Natronolimnobius sp011043775--1||s__Natronorubrum bangense--1||s__Natronorubrum thiooxidans--1||s__Neorhizobium sp900469345--1||s__Nocardioides sp013624415--1||s__Novosphingobium naphthalenivorans--1||s__Oceanimonas sp000243075--1||s__Oceanispirochaeta sp002408085--1||s__Oryzomonas japonica--1||s__P52-10 sp014873415--2||s__PLLO sp017310645--1||s__PNKF01 sp016714015--1||s__PNKZ01 sp017303535--1||s__Pacificimonas flava--1||s__Paenibacillus albilobatus--1||s__Paenibacillus sp000374185--1||s__Paenibacillus_A phocaensis--2||s__Paenibacillus_C sp014705655--1||s__Paenibacillus_E sp001426375--1||s__Paenibacillus_G elgii--3||s__Paenibacillus_G sp001399685--4||s__Paenibacillus_G sp007786445--1||s__Paenibacillus_G tyrfis--3||s__Paenibacillus_J wulumuqiensis--1||s__Paenibacillus_V contaminans--1||s__Paenibacillus_W thermoaerophilus--1||s__Paenibacillus_Z sp900113915--2||s__Palsa-89 sp003132905--1||s__Paraburkholderia phytofirmans--1||s__Paraburkholderia terrae--1||s__Pararhizobium sp001424065--1||s__Pararhizobium sp900468065--2||s__Parerythrobacter sp004114695--1||s__Pelagerythrobacter marensis--1||s__Pelagibacterium sp003390885--1||s__Pelomonas sp019237615--23||s__Phaeospirillum sp903853455--8||s__Phreatobacter sp005160265--1||s__Phreatobacter sp017304475--1||s__Pinisolibacter aquiterrae--1||s__Piscinibacter sp017983795--1||s__Profundibacter sp002732995--1||s__Pseudodesulfovibrio sp004025585--1||s__Pseudolabrys sp003133345--1||s__Pseudolabrys sp016124795--1||s__Pseudolabrys sp016185205--1||s__Pseudolabrys sp903929045--1||s__Pseudomonas_E brassicae--1||s__Pseudomonas_E moraviensis_A--1||s__Pseudomonas_E sp003852235--2||s__Pseudomonas_E sp013386825--1||s__Pseudomonas_E sp016650695--1||s__Pseudomonas_E sp900573885--1||s__Pseudomonas_E sp903970465--3||s__Pseudopelobacter sp013377095--1||s__QGON01 sp003934985--1||s__Qipengyuania mangrovi--4||s__Quadrisphaera sp015390235--1||s__R-H-3 sp002198655--1||s__RBG-16-49-21 sp001829455--2||s__RFOF01 sp009926845--1||s__Ramlibacter sp007833165--3||s__Ramlibacter sp013087525--2||s__Rhizobacter sp000799305--1||s__Rhizobium laguerreae--1||s__Rhizobium lentis--1||s__Rhizobium rhizogenes_D--1||s__Rhizobium viscosum--1||s__Rhizomicrobium sp002307315--1||s__Rhodoblastus acidophilus--1||s__Roseburia sp910584215--1||s__Roseiarcus sp004799435--1||s__Roseibium hamelinense--1||s__Roseobacter cerasinus--1||s__Roseomonas deserti--1||s__Rubripirellula sp012270385--1||s__Rubripirellula tenax--1||s__S012-109 sp015488555--1||s__SG-bin9 sp002083525--1||s__SIO4C1 sp010671975--4||s__SM23-61 sp003154025--1||s__SSA4 sp016712375--4||s__SYSU-D60014 sp003576685--2||s__SZAS-1 sp018266075--4||s__SZUA-370 sp002839315--1||s__Saccharibacillus alkalitolerans--1||s__Saccharibacillus brassicae--1||s__Saccharibacillus sp002205895--1||s__Salinadaptatus halalkaliphilus--1||s__Salinarchaeum sp000403645--1||s__Salinarimonas ramus--1||s__Siculibacillus lacustris--2||s__Sinorhizobium fredii_B--1||s__Sinorhizobium saheli--4||s__Sinorhizobium sp000513895--1||s__Skermanella rosea--8||s__Skermanella stibiiresistens--1||s__Sneathiella sp016765515--1||s__Solidesulfovibrio alcoholivorans--1||s__Solidesulfovibrio magneticus_A--1||s__Sphingobium sp006226685--2||s__Sphingobium sp014203965--2||s__Sphingobium ummariense--1||s__Sphingomicrobium kaistense--2||s__Sphingomicrobium sp013816785--1||s__Sphingomicrobium sp902806275--1||s__Sphingomonas adhaesiva--2||s__Sphingomonas asaccharolytica--1||s__Sphingomonas aurantiaca--1||s__Sphingomonas kyeonggiensis--1||s__Sphingomonas mali--2||s__Sphingomonas naasensis--2||s__Sphingomonas sp000251145--1||s__Sphingomonas sp001425405--1||s__Sphingomonas sp004345855--1||s__Sphingomonas sp005503355--1||s__Sphingomonas_N sp000333335--2||s__Sphingorhabdus_B sp017987825--1||s__Spirillospora albida--1||s__Tardiphaga sp004173095--1||s__Tardiphaga sp014377915--4||s__Tardiphaga sp900114605--3||s__Tc-Br11 sp017357105--6||s__Tepidicaulis marinus--1||s__Terasakiella pusilla--1||s__Terasakiella sp013373205--2||s__Thalassospira profundimaris--3||s__Tumebacillus_A sp004340785--2||s__UBA12059 sp018815555--1||s__UBA12508 sp001831095--1||s__UBA2562 sp002340345--1||s__UBA2705 sp002354205--2||s__UBA4615 sp003818495--1||s__UBA5070 sp016699655--2||s__UBA5368 sp002407865--1||s__UBA5420 sp002424045--1||s__UBA7239 sp016713115--1||s__UBA8260 sp003134115--2||s__UBA8363 sp013349385--1||s__UBA9160 sp003520425--23||s__VMSU01 sp013792005--1||s__Vecturithrix granuli--1||s__WMHbin3 sp015231915--1||s__WYBJ01 sp009377585--1||s__Zhizhongheella caldifontis--1:evalue_avg=1.6878306882248676e-23:evalue_max=4.77e-21:evalue_min=1.65e-104:evalue_std=2.5873245607211517e-22:evalue_sum=6.38000000149e-21:gapopen_avg=0.13756613756613756:gapopen_max=2.0:gapopen_min=0.0:gapopen_std=0.38831254621149475:gapopen_sum=52.0:gtdb_class_counter=c__Alphaproteobacteria--28||c__Aquicultoria--1||c__Coprothermobacteria--1:gtdb_domain_counter=d__Bacteria--30:gtdb_family_counter=f__Aquicultoraceae--1||f__JAADFF01--1||f__Methyloligellaceae--1||f__Sphingomonadaceae--27:gtdb_genus_counter=g__Allosphingosinicella--18||g__Aquicultor--1||g__JAADFF01--1||g__Methyloceanibacter--1||g__Pacificimonas--3||g__Sphingomicrobium--4||g__Sphingomonas--2:gtdb_order_counter=o__Aquicultorales--1||o__Coprothermobacterales--1||o__Rhizobiales--1||o__Sphingomonadales--27:gtdb_phylum_counter=p__Actinobacteriota--1||p__Coprothermobacterota--1||p__Proteobacteria--28:gtdb_species_counter=s__Allosphingosinicella deserti--1||s__Allosphingosinicella ginsenosidimutans--1||s__Allosphingosinicella humi--1||s__Allosphingosinicella parva--1||s__Allosphingosinicella sp003347635--1||s__Allosphingosinicella sp004135585--1||s__Allosphingosinicella sp004151485--1||s__Allosphingosinicella sp005882415--1||s__Allosphingosinicella sp005883305--1||s__Allosphingosinicella sp011320075--1||s__Allosphingosinicella sp013816585--1||s__Allosphingosinicella sp016025255--1||s__Allosphingosinicella sp016781555--1||s__Allosphingosinicella sp019232625--1||s__Allosphingosinicella sp019239415--1||s__Allosphingosinicella sp019239785--1||s__Allosphingosinicella sp902806315--1||s__Allosphingosinicella vermicomposti--1||s__Aquicultor primus--1||s__JAADFF01 sp013153035--1||s__Methyloceanibacter sp014380485--1||s__Pacificimonas flava--1||s__Pacificimonas flava_A--1||s__Pacificimonas sp019204005--1||s__Sphingomicrobium sinipercae--1||s__Sphingomicrobium sp004282935--1||s__Sphingomicrobium sp014873375--1||s__Sphingomicrobium sp016924655--1||s__Sphingomonas sp903643035--1||s__Sphingomonas sp903644135--1:heptad_counter=MCP-24H--16||MCP-28H--1||MCP-34H--1||MCP-36H--3||MCP-38H--3||MCP-40H--11||MCP-42H--1||MCP-44H--592:lbd_counter=:lca_tree=f__Sphingomonadaceae:length_avg=135.62962962962962:length_max=175.0:length_min=94.0:length_std=14.44151730752794:length_sum=51268.0:mismatch_avg=6.8465608465608465:mismatch_max=44.0:mismatch_min=0.0:mismatch_std=5.427384275798953:mismatch_sum=2588.0:name=N18936:qcovhsp_avg=99.82037037037037:qcovhsp_max=100.0:qcovhsp_min=95.2:qcovhsp_std=0.643706830126562:qcovhsp_sum=37732.1:qend_avg=135.6005291005291:qend_max=175.0:qend_min=93.0:qend_std=14.45496802193163:qend_sum=51257.0:qstart_avg=1.1296296296296295:qstart_max=7.0:qstart_min=1.0:qstart_std=0.5750058197102514:qstart_sum=427.0:ref_name_counter=GB_GCA_003347635.1_protein.faa_QDFY01000001.1_694@PF00015_full_PFAM.68.261--4||GB_GCA_005883305.1_protein.faa_VBAC01000001.1_1153@PF00015_full_PFAM.56.274--1||GB_GCA_013812805.1_protein.faa_JACCSV010000065.1_9@PF00015_full_PFAM.68.273--42||GB_GCA_013812825.1_protein.faa_JACCSU010000050.1_8@PF00015_full_PFAM.75.275--7||GB_GCA_013816585.1_protein.faa_JACDEE010000002.1_73@PF00015_full_PFAM.74.281--6||GB_GCA_013816785.1_protein.faa_JACDDV010000001.1_137@PF00015_full_PFAM.63.250--42||GB_GCA_014380485.1_protein.faa_JACMJU010000022.1_1@PF00015_full_PFAM.64.249--8||GB_GCA_019232625.1_protein.faa_JAFANP010000003.1_11@PF00015_full_PFAM.100.275--1||GB_GCA_019239415.1_protein.faa_JAFAZW010000081.1_53@PF00015_full_PFAM.76.269--5||GB_GCA_019239785.1_protein.faa_JAFAZM010000407.1_7@PF00015_full_PFAM.77.270--1||GB_GCA_019242355.1_protein.faa_JAFAVR010000285.1_5@PF00015_full_PFAM.44.286--1||GB_GCA_902806275.1_protein.faa_CADCVY010000030.1_2@PF00015_full_PFAM.78.270--109||GB_GCA_902806285.1_protein.faa_CADCWA010000050.1_9@PF00015_full_PFAM.67.262--3||GB_GCA_902806315.1_protein.faa_CADCWD010000039.1_4@PF00015_full_PFAM.67.270--1||RS_GCF_000293785.1_protein.faa_NZ_AKZI01000007.1_73@PF00015_full_PFAM.492.674--1||RS_GCF_000711715.1_protein.faa_NZ_JONN01000002.1_346@PF00015_full_PFAM.72.273--4||RS_GCF_000974445.1_protein.faa_NZ_BBOJ01000027.1_120@PF00015_full_PFAM.424.600--1||RS_GCF_003012735.1_protein.faa_NZ_PXYI01000004.1_691@PF00015_full_PFAM.75.272--1||RS_GCF_003012815.1_protein.faa_NZ_PXYJ01000001.1_848@PF00015_full_PFAM.69.271--1||RS_GCF_003097155.1_protein.faa_NZ_QEQM01000001.1_2628@PF00015_full_PFAM.77.297--1||RS_GCF_003583725.1_protein.faa_NZ_QXTF01000001.1_43@PF00015_full_PFAM.49.275--5||RS_GCF_003970925.1_protein.faa_NZ_RWJF01000001.1_1635@PF00015_full_PFAM.63.261--12||RS_GCF_004151485.1_protein.faa_NZ_SBFF01000006.1_73@PF00015_full_PFAM.90.275--16||RS_GCF_004564275.1_protein.faa_NZ_SPDV01000001.1_138@PF00015_full_PFAM.68.256--7||RS_GCF_011301715.1_protein.faa_NZ_CP049870.1_1135@PF00015_full_PFAM.66.311--4||RS_GCF_011302055.1_protein.faa_NZ_CP049871.1_1532@PF00015_full_PFAM.44.272--7||RS_GCF_011320075.1_protein.faa_NZ_JAANPA010000005.1_11@PF00015_full_PFAM.56.259--3||RS_GCF_011927725.1_protein.faa_NZ_JAATJC010000001.1_2010@PF00015_full_PFAM.67.276--34||RS_GCF_013608025.1_protein.faa_NZ_VDLV01000028.1_6@PF00015_full_PFAM.447.649--1||RS_GCF_014396585.1_protein.faa_NZ_CP060717.1_960@PF00015_full_PFAM.72.311--5||RS_GCF_014489495.1_protein.faa_NZ_CP060780.1_2669@PF00015_full_PFAM.69.297--2||RS_GCF_014489515.1_protein.faa_NZ_CP060782.1_1488@PF00015_full_PFAM.85.320--7||RS_GCF_014873375.1_protein.faa_NZ_JADBDK010000002.1_122@PF00015_full_PFAM.66.281--2||RS_GCF_014873795.1_protein.faa_NZ_JADBDN010000001.1_2216@PF00015_full_PFAM.78.315--30||RS_GCF_016924655.1_protein.faa_NZ_JAFFJU010000002.1_249@PF00015_full_PFAM.65.283--2||RS_GCF_900105485.1_protein.faa_NZ_LT629778.1_4698@PF00015_full_PFAM.452.645--1:scovhsp_avg=67.46005291005291:scovhsp_max=90.8:scovhsp_min=50.0:scovhsp_std=8.484150740663237:scovhsp_sum=25499.9:send_avg=173.20634920634922:send_max=205.0:send_min=121.0:send_std=12.362335280437684:send_sum=65472.0:sstart_avg=38.63227513227513:sstart_max=92.0:sstart_min=3.0:sstart_std=15.922215286750438:sstart_sum=14603.0],(((ee5301d0-08fb-4c5c-84d1-790b26d04a9a_2@MCPsignal.26.83:5e-09[&&NHX:Sample=rhiztom1:Type=capture:capture_class=c__Desulfovibrionia:capture_domain=d__Bacteria:capture_family=f__Desulfomicrobiaceae:capture_genus=g__Desulfomicrobium:capture_order=o__Desulfovibrionales:capture_phylum=p__Desulfobacterota_I:capture_species=s__Desulfomicrobium macestii:heptad=MCP-44H],49ddd4d8-1f64-58d3-9012-bf28b305907b_4@MCPsignal.50.116:0.105881[&&NHX:Sample=rhizpot3:Type=capture:capture_class=c__Bacilli:capture_domain=d__Bacteria:capture_family=f__NBRC-103111:capture_genus=g__Paenibacillus_G:capture_order=o__Paenibacillales:capture_phylum=p__Firmicutes:capture_species=s__Paenibacillus_G sp001399685:heptad=MCP-44H])0.824:0.0290513[&&NHX:Sample_counter=rhizpot3--1||rhiztom1--1:Type_counter=capture--2:capture_class_counter=c__Bacilli--1||c__Desulfovibrionia--1:capture_domain_counter=d__Bacteria--2:capture_family_counter=f__Desulfomicrobiaceae--1||f__NBRC-103111--1:capture_genus_counter=g__Desulfomicrobium--1||g__Paenibacillus_G--1:capture_order_counter=o__Desulfovibrionales--1||o__Paenibacillales--1:capture_phylum_counter=p__Desulfobacterota_I--1||p__Firmicutes--1:capture_species_counter=s__Desulfomicrobium macestii--1||s__Paenibacillus_G sp001399685--1:gtdb_class_counter=:gtdb_domain_counter=:gtdb_family_counter=:gtdb_genus_counter=:gtdb_order_counter=:gtdb_phylum_counter=:gtdb_species_counter=:heptad_counter=MCP-44H--2:lbd_counter=:name=N18939:ref_name_counter=],((6ce3e6cf-2f37-4487-a112-bc3eb4f6d568_6@MCPsignal.66.118:0.441921[&&NHX:Sample=rhizpot1:Type=capture:capture_class=c__Alphaproteobacteria:capture_domain=d__Bacteria:capture_family=f__Rhizobiaceae:capture_genus=g__Pararhizobium:capture_order=o__Rhizobiales:capture_phylum=p__Proteobacteria:capture_species=s__Pararhizobium sp001426565:heptad=MCP-44H],54f43993-92aa-4575-8a8c-f24c02441852_1@MCPsignal.36.155:5e-09[&&NHX:Sample=rhiztom3:Type=capture:besthit=87.0:bitscore=169.0:capture_class=c__Alphaproteobacteria:capture_domain=d__Bacteria:capture_family=f__Beijerinckiaceae:capture_genus=g__Bosea:capture_order=o__Rhizobiales:capture_phylum=p__Proteobacteria:capture_species=s__Bosea sp001898115:evalue=3.25e-54:gapopen=4.0:heptad=MCP-34H:length=123.0:mismatch=11.0:qcovhsp=100.0:qend=119.0:qstart=1.0:ref_name=GB_GCA_902806275.1_protein.faa_CADCVY010000030.1_2@PF00015_full_PFAM.78.270:scovhsp=63.5:send=170.0:sstart=49.0])0.686:0.132386[&&NHX:Sample_counter=rhizpot1--1||rhiztom3--1:Type_counter=capture--2:besthit_avg=87.0:besthit_max=87.0:besthit_min=87.0:besthit_std=0:besthit_sum=87.0:bitscore_avg=169.0:bitscore_max=169.0:bitscore_min=169.0:bitscore_std=0:bitscore_sum=169.0:capture_class_counter=c__Alphaproteobacteria--2:capture_domain_counter=d__Bacteria--2:capture_family_counter=f__Beijerinckiaceae--1||f__Rhizobiaceae--1:capture_genus_counter=g__Bosea--1||g__Pararhizobium--1:capture_order_counter=o__Rhizobiales--2:capture_phylum_counter=p__Proteobacteria--2:capture_species_counter=s__Bosea sp001898115--1||s__Pararhizobium sp001426565--1:evalue_avg=3.25e-54:evalue_max=3.25e-54:evalue_min=3.25e-54:evalue_std=0:evalue_sum=3.25e-54:gapopen_avg=4.0:gapopen_max=4.0:gapopen_min=4.0:gapopen_std=0:gapopen_sum=4.0:gtdb_class_counter=:gtdb_domain_counter=:gtdb_family_counter=:gtdb_genus_counter=:gtdb_order_counter=:gtdb_phylum_counter=:gtdb_species_counter=:heptad_counter=MCP-34H--1||MCP-44H--1:lbd_counter=:length_avg=123.0:length_max=123.0:length_min=123.0:length_std=0:length_sum=123.0:mismatch_avg=11.0:mismatch_max=11.0:mismatch_min=11.0:mismatch_std=0:mismatch_sum=11.0:name=N18942:qcovhsp_avg=100.0:qcovhsp_max=100.0:qcovhsp_min=100.0:qcovhsp_std=0:qcovhsp_sum=100.0:qend_avg=119.0:qend_max=119.0:qend_min=119.0:qend_std=0:qend_sum=119.0:qstart_avg=1.0:qstart_max=1.0:qstart_min=1.0:qstart_std=0:qstart_sum=1.0:ref_name_counter=GB_GCA_902806275.1_protein.faa_CADCVY010000030.1_2@PF00015_full_PFAM.78.270--1:scovhsp_avg=63.5:scovhsp_max=63.5:scovhsp_min=63.5:scovhsp_std=0:scovhsp_sum=63.5:send_avg=170.0:send_max=170.0:send_min=170.0:send_std=0:send_sum=170.0:sstart_avg=49.0:sstart_max=49.0:sstart_min=49.0:sstart_std=0:sstart_sum=49.0],((8385d6fc-279e-4b5d-97b2-ff49d8377bbf_1@MCPsignal.31.108:0.0588901[&&NHX:Sample=rhiztom1:Type=capture:capture_class=c__Clostridia:capture_domain=d__Bacteria:capture_family=f__Lachnospiraceae:capture_genus=g__Kineothrix:capture_order=o__Lachnospirales:capture_phylum=p__Firmicutes_A:capture_species=s__Kineothrix sp910576535:heptad=MCP-44H],2d71cb60-fb99-4e66-b07e-96016cff8698_5@MCPsignal.180.288:0.0937355[&&NHX:Sample=rhiztom3:Type=capture:capture_class=c__Holophagae:capture_domain=d__Bacteria:capture_family=f__Holophagaceae:capture_genus=g__Geothrix:capture_order=o__Holophagales:capture_phylum=p__Acidobacteriota:capture_species=s__Geothrix sp903863195:heptad=MCP-44H])0.748:0.0275052[&&NHX:Sample_counter=rhiztom1--1||rhiztom3--1:Type_counter=capture--2:capture_class_counter=c__Clostridia--1||c__Holophagae--1:capture_domain_counter=d__Bacteria--2:capture_family_counter=f__Holophagaceae--1||f__Lachnospiraceae--1:capture_genus_counter=g__Geothrix--1||g__Kineothrix--1:capture_order_counter=o__Holophagales--1||o__Lachnospirales--1:capture_phylum_counter=p__Acidobacteriota--1||p__Firmicutes_A--1:capture_species_counter=s__Geothrix sp903863195--1||s__Kineothrix sp910576535--1:gtdb_class_counter=:gtdb_domain_counter=:gtdb_family_counter=:gtdb_genus_counter=:gtdb_order_counter=:gtdb_phylum_counter=:gtdb_species_counter=:heptad_counter=MCP-44H--2:lbd_counter=:name=N18945:ref_name_counter=],((((43a4f9a3-8224-5c74-ae3c-0e9451ecb969_5@MCPsignal.247.297:5e-09[&&NHX:Sample=rhizpot1:Type=capture:capture_class=c__Alphaproteobacteria:capture_domain=d__Bacteria:capture_family=f__Sphingomonadaceae:capture_genus=g__Sphingomonas_E:capture_order=o__Sphingomonadales:capture_phylum=p__Proteobacteria:capture_species=s__Sphingomonas_E fennica:heptad=MCP-44H],(((((be7b60e4-be6a-4ee0-ae6d-8fd0dccdcf1b_3@MCPsignal.228.290:0.0185829[&&NHX:Sample=rhizpot2:Type=capture:capture_class=c__Alphaproteobacteria:capture_domain=d__Bacteria:capture_family=f__SXRF01:capture_genus=g__RFOF01:capture_order=o__Rickettsiales:capture_phylum=p__Proteobacteria:capture_species=s__RFOF01 sp009926845:heptad=MCP-44H],((4767c0b1-58e6-4dfd-92b1-f72b291821c1_5@MCPsignal.312.386:5e-09[&&NHX:Sample=rhizpot2:Type=capture:capture_class=c__Alphaproteobacteria:capture_domain=d__Bacteria:capture_family=f__Micropepsaceae:capture_genus=g__Rhizomicrobium:capture_order=o__Micropepsales:capture_phylum=p__Proteobacteria:capture_species=s__Rhizomicrobium sp002307315:heptad=MCP-44H],c0104cea-192c-41d8-a22e-08085ea0ce45_2@MCPsignal.67.137:5e-09[&&NHX:Sample=rhizpot1:Type=capture:capture_class=c__Alphaproteobacteria:capture_domain=d__Bacteria:capture_family=f__Micropepsaceae:capture_genus=g__Rhizomicrobium:capture_order=o__Micropepsales:capture_phylum=p__Proteobacteria:capture_species=s__Rhizomicrobium sp002307315:heptad=MCP-44H])0:5e-09[&&NHX:Sample_counter=rhizpot1--1||rhizpot2--1:Type_counter=capture--2:capture_class_counter=c__Alphaproteobacteria--2:capture_domain_counter=d__Bacteria--2:capture_family_counter=f__Micropepsaceae--2:capture_genus_counter=g__Rhizomicrobium--2:capture_order_counter=o__Micropepsales--2:capture_phylum_counter=p__Proteobacteria--2:capture_species_counter=s__Rhizomicrobium sp002307315--2:gtdb_class_counter=:gtdb_domain_counter=:gtdb_family_counter=:gtdb_genus_counter=:gtdb_order_counter=:gtdb_phylum_counter=:gtdb_species_counter=:heptad_counter=MCP-44H--2:lbd_counter=:name=N18950:ref_name_counter=],(42ca3d3e-243e-4aee-891b-7c560ce73e43_5@MCPsignal.312.406:5e-09[&&NHX:Sample=rhizpot2:Type=capture:capture_class=c__Alphaproteobacteria:capture_domain=d__Bacteria:capture_family=f__Micropepsaceae:capture_genus=g__Rhizomicrobium:capture_order=o__Micropepsales:capture_phylum=p__Proteobacteria:capture_species=s__Rhizomicrobium sp002307315:heptad=MCP-44H],((4d801257-41af-56ac-a4e2-49a3abdd032d_4@MCPsignal.637.741:5e-09[&&NHX:Sample=rhizpot3:Type=capture:besthit=97.1:bitscore=180.0:capture_class=c__Halobacteria:capture_domain=d__Archaea:capture_family=f__Natrialbaceae:capture_genus=g__Natrinema:capture_order=o__Halobacteriales:capture_phylum=p__Halobacteriota:capture_species=s__Natrinema salaciae:evalue=8.9e-59:gapopen=0.0:heptad=MCP-44H:length=104.0:mismatch=3.0:qcovhsp=100.0:qend=104.0:qstart=1.0:ref_name=GB_GCA_013812825.1_protein.faa_JACCSU010000050.1_8@PF00015_full_PFAM.75.275:scovhsp=52.0:send=115.0:sstart=12.0],(07104549-f686-4b77-a890-cf3747e0218d_4@MCPsignal.272.418:0.4599[&&NHX:Sample=rhizpot3:Type=capture:besthit=81.8:bitscore=192.0:capture_class=c__Bacilli:capture_domain=d__Bacteria:capture_family=f__NBRC-103111:capture_genus=g__Paenibacillus_G:capture_order=o__Paenibacillales:capture_phylum=p__Firmicutes:capture_species=s__Paenibacillus_G ehimensis:evalue=5.12e-63:gapopen=1.0:heptad=MCP-44H:length=148.0:mismatch=25.0:qcovhsp=100.0:qend=146.0:qstart=1.0:ref_name=GB_GCA_902806275.1_protein.faa_CADCVY010000030.1_2@PF00015_full_PFAM.78.270:scovhsp=77.1:send=177.0:sstart=30.0],(eb89af59-500b-494a-9549-018bef77365a_3@MCPsignal.42.124:5e-09[&&NHX:Sample=rhizpot3:Type=capture:capture_class=c__Alphaproteobacteria:capture_domain=d__Bacteria:capture_family=f__Azospirillaceae:capture_genus=g__BOG-933:capture_order=o__Azospirillales:capture_phylum=p__Proteobacteria:capture_species=s__BOG-933 sp003165295:heptad=MCP-44H],07797cdf-e394-4497-b936-d9078e48bd3c_2@MCPsignal.165.221:0.0395037[&&NHX:Sample=rhiztom3:Type=capture:capture_class=c__Desulfitobacteriia:capture_domain=d__Bacteria:capture_family=f__Heliobacteriaceae:capture_genus=g__Heliophilum:capture_order=o__Heliobacteriales:capture_phylum=p__Firmicutes_B:capture_species=s__Heliophilum fasciatum:heptad=MCP-44H])0:5e-09[&&NHX:Sample_counter=rhizpot3--1||rhiztom3--1:Type_counter=capture--2:capture_class_counter=c__Alphaproteobacteria--1||c__Desulfitobacteriia--1:capture_domain_counter=d__Bacteria--2:capture_family_counter=f__Azospirillaceae--1||f__Heliobacteriaceae--1:capture_genus_counter=g__BOG-933--1||g__Heliophilum--1:capture_order_counter=o__Azospirillales--1||o__Heliobacteriales--1:capture_phylum_counter=p__Firmicutes_B--1||p__Proteobacteria--1:capture_species_counter=s__BOG-933 sp003165295--1||s__Heliophilum fasciatum--1:gtdb_class_counter=:gtdb_domain_counter=:gtdb_family_counter=:gtdb_genus_counter=:gtdb_order_counter=:gtdb_phylum_counter=:gtdb_species_counter=:heptad_counter=MCP-44H--2:lbd_counter=:name=N18956:ref_name_counter=])0:5e-09[&&NHX:Sample_counter=rhizpot3--2||rhiztom3--1:Type_counter=capture--3:besthit_avg=81.8:besthit_max=81.8:besthit_min=81.8:besthit_std=0:besthit_sum=81.8:bitscore_avg=192.0:bitscore_max=192.0:bitscore_min=192.0:bitscore_std=0:bitscore_sum=192.0:capture_class_counter=c__Alphaproteobacteria--1||c__Bacilli--1||c__Desulfitobacteriia--1:capture_domain_counter=d__Bacteria--3:capture_family_counter=f__Azospirillaceae--1||f__Heliobacteriaceae--1||f__NBRC-103111--1:capture_genus_counter=g__BOG-933--1||g__Heliophilum--1||g__Paenibacillus_G--1:capture_order_counter=o__Azospirillales--1||o__Heliobacteriales--1||o__Paenibacillales--1:capture_phylum_counter=p__Firmicutes--1||p__Firmicutes_B--1||p__Proteobacteria--1:capture_species_counter=s__BOG-933 sp003165295--1||s__Heliophilum fasciatum--1||s__Paenibacillus_G ehimensis--1:evalue_avg=5.12e-63:evalue_max=5.12e-63:evalue_min=5.12e-63:evalue_std=0:evalue_sum=5.12e-63:gapopen_avg=1.0:gapopen_max=1.0:gapopen_min=1.0:gapopen_std=0:gapopen_sum=1.0:gtdb_class_counter=:gtdb_domain_counter=:gtdb_family_counter=:gtdb_genus_counter=:gtdb_order_counter=:gtdb_phylum_counter=:gtdb_species_counter=:heptad_counter=MCP-44H--3:lbd_counter=:length_avg=148.0:length_max=148.0:length_min=148.0:length_std=0:length_sum=148.0:mismatch_avg=25.0:mismatch_max=25.0:mismatch_min=25.0:mismatch_std=0:mismatch_sum=25.0:name=N18957:qcovhsp_avg=100.0:qcovhsp_max=100.0:qcovhsp_min=100.0:qcovhsp_std=0:qcovhsp_sum=100.0:qend_avg=146.0:qend_max=146.0:qend_min=146.0:qend_std=0:qend_sum=146.0:qstart_avg=1.0:qstart_max=1.0:qstart_min=1.0:qstart_std=0:qstart_sum=1.0:ref_name_counter=GB_GCA_902806275.1_protein.faa_CADCVY010000030.1_2@PF00015_full_PFAM.78.270--1:scovhsp_avg=77.1:scovhsp_max=77.1:scovhsp_min=77.1:scovhsp_std=0:scovhsp_sum=77.1:send_avg=177.0:send_max=177.0:send_min=177.0:send_std=0:send_sum=177.0:sstart_avg=30.0:sstart_max=30.0:sstart_min=30.0:sstart_std=0:sstart_sum=30.0])0.625:0.016502[&&NHX:Sample_counter=rhizpot3--3||rhiztom3--1:Type_counter=capture--4:besthit_avg=89.44999999999999:besthit_max=97.1:besthit_min=81.8:besthit_std=10.818733752154175:besthit_sum=178.89999999999998:bitscore_avg=186.0:bitscore_max=192.0:bitscore_min=180.0:bitscore_std=8.48528137423857:bitscore_sum=372.0:capture_class_counter=c__Alphaproteobacteria--1||c__Bacilli--1||c__Desulfitobacteriia--1||c__Halobacteria--1:capture_domain_counter=d__Archaea--1||d__Bacteria--3:capture_family_counter=f__Azospirillaceae--1||f__Heliobacteriaceae--1||f__NBRC-103111--1||f__Natrialbaceae--1:capture_genus_counter=g__BOG-933--1||g__Heliophilum--1||g__Natrinema--1||g__Paenibacillus_G--1:capture_order_counter=o__Azospirillales--1||o__Halobacteriales--1||o__Heliobacteriales--1||o__Paenibacillales--1:capture_phylum_counter=p__Firmicutes--1||p__Firmicutes_B--1||p__Halobacteriota--1||p__Proteobacteria--1:capture_species_counter=s__BOG-933 sp003165295--1||s__Heliophilum fasciatum--1||s__Natrinema salaciae--1||s__Paenibacillus_G ehimensis--1:evalue_avg=4.450256e-59:evalue_max=8.9e-59:evalue_min=5.12e-63:evalue_std=6.292888313888305e-59:evalue_sum=8.900512e-59:gapopen_avg=0.5:gapopen_max=1.0:gapopen_min=0.0:gapopen_std=0.7071067811865476:gapopen_sum=1.0:gtdb_class_counter=:gtdb_domain_counter=:gtdb_family_counter=:gtdb_genus_counter=:gtdb_order_counter=:gtdb_phylum_counter=:gtdb_species_counter=:heptad_counter=MCP-44H--4:lbd_counter=:length_avg=126.0:length_max=148.0:length_min=104.0:length_std=31.11269837220809:length_sum=252.0:mismatch_avg=14.0:mismatch_max=25.0:mismatch_min=3.0:mismatch_std=15.556349186104045:mismatch_sum=28.0:name=N18958:qcovhsp_avg=100.0:qcovhsp_max=100.0:qcovhsp_min=100.0:qcovhsp_std=0.0:qcovhsp_sum=200.0:qend_avg=125.0:qend_max=146.0:qend_min=104.0:qend_std=29.698484809834994:qend_sum=250.0:qstart_avg=1.0:qstart_max=1.0:qstart_min=1.0:qstart_std=0.0:qstart_sum=2.0:ref_name_counter=GB_GCA_013812825.1_protein.faa_JACCSU010000050.1_8@PF00015_full_PFAM.75.275--1||GB_GCA_902806275.1_protein.faa_CADCVY010000030.1_2@PF00015_full_PFAM.78.270--1:scovhsp_avg=64.55:scovhsp_max=77.1:scovhsp_min=52.0:scovhsp_std=17.74838020778234:scovhsp_sum=129.1:send_avg=146.0:send_max=177.0:send_min=115.0:send_std=43.840620433565945:send_sum=292.0:sstart_avg=21.0:sstart_max=30.0:sstart_min=12.0:sstart_std=12.727922061357855:sstart_sum=42.0],((80066c03-c3dd-4d14-a682-86f6a91d93e0_3@MCPsignal.159.227:5e-09,12a928bf-cbec-46bd-995d-9a47a2880539_3@MCPsignal.256.343:0.0113024[&&NHX:Sample=rhizpot1:Type=capture:capture_class=c__Alphaproteobacteria:capture_domain=d__Bacteria:capture_family=f__Xanthobacteraceae:capture_genus=g__Afipia:capture_order=o__Rhizobiales:capture_phylum=p__Proteobacteria:capture_species=s__Afipia sp001897755:heptad=MCP-44H])0:1.8e-08[&&NHX:Sample_counter=rhizpot1--1:Type_counter=capture--1:capture_class_counter=c__Alphaproteobacteria--1:capture_domain_counter=d__Bacteria--1:capture_family_counter=f__Xanthobacteraceae--1:capture_genus_counter=g__Afipia--1:capture_order_counter=o__Rhizobiales--1:capture_phylum_counter=p__Proteobacteria--1:capture_species_counter=s__Afipia sp001897755--1:gtdb_class_counter=:gtdb_domain_counter=:gtdb_family_counter=:gtdb_genus_counter=:gtdb_order_counter=:gtdb_phylum_counter=:gtdb_species_counter=:heptad_counter=MCP-44H--1:lbd_counter=:name=N18961:ref_name_counter=],f24a5f2f-77ba-435c-8537-827ea712b741_1@MCPsignal.293.442:0.013655[&&NHX:Sample=rhizpot1:Type=capture:besthit=90.6:bitscore=225.0:capture_class=c__Bacilli:capture_domain=d__Bacteria:capture_family=f__Paenibacillaceae:capture_genus=g__Paenibacillus_Z:capture_order=o__Paenibacillales:capture_phylum=p__Firmicutes:capture_species=s__Paenibacillus_Z sacheonensis:evalue=6.83e-76:gapopen=1.0:heptad=MCP-44H:length=149.0:mismatch=11.0:qcovhsp=100.0:qend=149.0:qstart=1.0:ref_name=GB_GCA_902806275.1_protein.faa_CADCVY010000030.1_2@PF00015_full_PFAM.78.270:scovhsp=76.0:send=175.0:sstart=30.0])0.778:0.0123049[&&NHX:Sample_counter=rhizpot1--2:Type_counter=capture--2:besthit_avg=90.6:besthit_max=90.6:besthit_min=90.6:besthit_std=0:besthit_sum=90.6:bitscore_avg=225.0:bitscore_max=225.0:bitscore_min=225.0:bitscore_std=0:bitscore_sum=225.0:capture_class_counter=c__Alphaproteobacteria--1||c__Bacilli--1:capture_domain_counter=d__Bacteria--2:capture_family_counter=f__Paenibacillaceae--1||f__Xanthobacteraceae--1:capture_genus_counter=g__Afipia--1||g__Paenibacillus_Z--1:capture_order_counter=o__Paenibacillales--1||o__Rhizobiales--1:capture_phylum_counter=p__Firmicutes--1||p__Proteobacteria--1:capture_species_counter=s__Afipia sp001897755--1||s__Paenibacillus_Z sacheonensis--1:evalue_avg=6.83e-76:evalue_max=6.83e-76:evalue_min=6.83e-76:evalue_std=0:evalue_sum=6.83e-76:gapopen_avg=1.0:gapopen_max=1.0:gapopen_min=1.0:gapopen_std=0:gapopen_sum=1.0:gtdb_class_counter=:gtdb_domain_counter=:gtdb_family_counter=:gtdb_genus_counter=:gtdb_order_counter=:gtdb_phylum_counter=:gtdb_species_counter=:heptad_counter=MCP-44H--2:lbd_counter=:length_avg=149.0:length_max=149.0:length_min=149.0:length_std=0:length_sum=149.0:mismatch_avg=11.0:mismatch_max=11.0:mismatch_min=11.0:mismatch_std=0:mismatch_sum=11.0:name=N18963:qcovhsp_avg=100.0:qcovhsp_max=100.0:qcovhsp_min=100.0:qcovhsp_std=0:qcovhsp_sum=100.0:qend_avg=149.0:qend_max=149.0:qend_min=149.0:qend_std=0:qend_sum=149.0:qstart_avg=1.0:qstart_max=1.0:qstart_min=1.0:qstart_std=0:qstart_sum=1.0:ref_name_counter=GB_GCA_902806275.1_protein.faa_CADCVY010000030.1_2@PF00015_full_PFAM.78.270--1:scovhsp_avg=76.0:scovhsp_max=76.0:scovhsp_min=76.0:scovhsp_std=0:scovhsp_sum=76.0:send_avg=175.0:send_max=175.0:send_min=175.0:send_std=0:send_sum=175.0:sstart_avg=30.0:sstart_max=30.0:sstart_min=30.0:sstart_std=0:sstart_sum=30.0])0.187:0.0369006[&&NHX:Sample_counter=rhizpot1--2||rhizpot3--3||rhiztom3--1:Type_counter=capture--6:besthit_avg=89.83333333333333:besthit_max=97.1:besthit_min=81.8:besthit_std=7.678758580222021:besthit_sum=269.5:bitscore_avg=199.0:bitscore_max=225.0:bitscore_min=180.0:bitscore_std=23.302360395462088:bitscore_sum=597.0:capture_class_counter=c__Alphaproteobacteria--2||c__Bacilli--2||c__Desulfitobacteriia--1||c__Halobacteria--1:capture_domain_counter=d__Archaea--1||d__Bacteria--5:capture_family_counter=f__Azospirillaceae--1||f__Heliobacteriaceae--1||f__NBRC-103111--1||f__Natrialbaceae--1||f__Paenibacillaceae--1||f__Xanthobacteraceae--1:capture_genus_counter=g__Afipia--1||g__BOG-933--1||g__Heliophilum--1||g__Natrinema--1||g__Paenibacillus_G--1||g__Paenibacillus_Z--1:capture_order_counter=o__Azospirillales--1||o__Halobacteriales--1||o__Heliobacteriales--1||o__Paenibacillales--2||o__Rhizobiales--1:capture_phylum_counter=p__Firmicutes--2||p__Firmicutes_B--1||p__Halobacteriota--1||p__Proteobacteria--2:capture_species_counter=s__Afipia sp001897755--1||s__BOG-933 sp003165295--1||s__Heliophilum fasciatum--1||s__Natrinema salaciae--1||s__Paenibacillus_G ehimensis--1||s__Paenibacillus_Z sacheonensis--1:evalue_avg=2.9668373333333333e-59:evalue_max=8.9e-59:evalue_min=6.83e-76:evalue_std=5.138269600496002e-59:evalue_sum=8.900512e-59:gapopen_avg=0.6666666666666666:gapopen_max=1.0:gapopen_min=0.0:gapopen_std=0.5773502691896258:gapopen_sum=2.0:gtdb_class_counter=:gtdb_domain_counter=:gtdb_family_counter=:gtdb_genus_counter=:gtdb_order_counter=:gtdb_phylum_counter=:gtdb_species_counter=:heptad_counter=MCP-44H--6:lbd_counter=:length_avg=133.66666666666666:length_max=149.0:length_min=104.0:length_std=25.69695182961071:length_sum=401.0:mismatch_avg=13.0:mismatch_max=25.0:mismatch_min=3.0:mismatch_std=11.135528725660043:mismatch_sum=39.0:name=N18964:qcovhsp_avg=100.0:qcovhsp_max=100.0:qcovhsp_min=100.0:qcovhsp_std=0.0:qcovhsp_sum=300.0:qend_avg=133.0:qend_max=149.0:qend_min=104.0:qend_std=25.15949125081825:qend_sum=399.0:qstart_avg=1.0:qstart_max=1.0:qstart_min=1.0:qstart_std=0.0:qstart_sum=3.0:ref_name_counter=GB_GCA_013812825.1_protein.faa_JACCSU010000050.1_8@PF00015_full_PFAM.75.275--1||GB_GCA_902806275.1_protein.faa_CADCVY010000030.1_2@PF00015_full_PFAM.78.270--2:scovhsp_avg=68.36666666666666:scovhsp_max=77.1:scovhsp_min=52.0:scovhsp_std=14.184616079870942:scovhsp_sum=205.1:send_avg=155.66666666666666:send_max=177.0:send_min=115.0:send_std=35.23256069793016:send_sum=467.0:sstart_avg=24.0:sstart_max=30.0:sstart_min=12.0:sstart_std=10.392304845413264:sstart_sum=72.0])0:1.3e-08[&&NHX:Sample_counter=rhizpot1--2||rhizpot2--1||rhizpot3--3||rhiztom3--1:Type_counter=capture--7:besthit_avg=89.83333333333333:besthit_max=97.1:besthit_min=81.8:besthit_std=7.678758580222021:besthit_sum=269.5:bitscore_avg=199.0:bitscore_max=225.0:bitscore_min=180.0:bitscore_std=23.302360395462088:bitscore_sum=597.0:capture_class_counter=c__Alphaproteobacteria--3||c__Bacilli--2||c__Desulfitobacteriia--1||c__Halobacteria--1:capture_domain_counter=d__Archaea--1||d__Bacteria--6:capture_family_counter=f__Azospirillaceae--1||f__Heliobacteriaceae--1||f__Micropepsaceae--1||f__NBRC-103111--1||f__Natrialbaceae--1||f__Paenibacillaceae--1||f__Xanthobacteraceae--1:capture_genus_counter=g__Afipia--1||g__BOG-933--1||g__Heliophilum--1||g__Natrinema--1||g__Paenibacillus_G--1||g__Paenibacillus_Z--1||g__Rhizomicrobium--1:capture_order_counter=o__Azospirillales--1||o__Halobacteriales--1||o__Heliobacteriales--1||o__Micropepsales--1||o__Paenibacillales--2||o__Rhizobiales--1:capture_phylum_counter=p__Firmicutes--2||p__Firmicutes_B--1||p__Halobacteriota--1||p__Proteobacteria--3:capture_species_counter=s__Afipia sp001897755--1||s__BOG-933 sp003165295--1||s__Heliophilum fasciatum--1||s__Natrinema salaciae--1||s__Paenibacillus_G ehimensis--1||s__Paenibacillus_Z sacheonensis--1||s__Rhizomicrobium sp002307315--1:evalue_avg=2.9668373333333333e-59:evalue_max=8.9e-59:evalue_min=6.83e-76:evalue_std=5.138269600496002e-59:evalue_sum=8.900512e-59:gapopen_avg=0.6666666666666666:gapopen_max=1.0:gapopen_min=0.0:gapopen_std=0.5773502691896258:gapopen_sum=2.0:gtdb_class_counter=:gtdb_domain_counter=:gtdb_family_counter=:gtdb_genus_counter=:gtdb_order_counter=:gtdb_phylum_counter=:gtdb_species_counter=:heptad_counter=MCP-44H--7:lbd_counter=:length_avg=133.66666666666666:length_max=149.0:length_min=104.0:length_std=25.69695182961071:length_sum=401.0:mismatch_avg=13.0:mismatch_max=25.0:mismatch_min=3.0:mismatch_std=11.135528725660043:mismatch_sum=39.0:name=N18965:qcovhsp_avg=100.0:qcovhsp_max=100.0:qcovhsp_min=100.0:qcovhsp_std=0.0:qcovhsp_sum=300.0:qend_avg=133.0:qend_max=149.0:qend_min=104.0:qend_std=25.15949125081825:qend_sum=399.0:qstart_avg=1.0:qstart_max=1.0:qstart_min=1.0:qstart_std=0.0:qstart_sum=3.0:ref_name_counter=GB_GCA_013812825.1_protein.faa_JACCSU010000050.1_8@PF00015_full_PFAM.75.275--1||GB_GCA_902806275.1_protein.faa_CADCVY010000030.1_2@PF00015_full_PFAM.78.270--2:scovhsp_avg=68.36666666666666:scovhsp_max=77.1:scovhsp_min=52.0:scovhsp_std=14.184616079870942:scovhsp_sum=205.1:send_avg=155.66666666666666:send_max=177.0:send_min=115.0:send_std=35.23256069793016:send_sum=467.0:sstart_avg=24.0:sstart_max=30.0:sstart_min=12.0:sstart_std=10.392304845413264:sstart_sum=72.0])0:1.3e-08[&&NHX:Sample_counter=rhizpot1--3||rhizpot2--2||rhizpot3--3||rhiztom3--1:Type_counter=capture--9:besthit_avg=89.83333333333333:besthit_max=97.1:besthit_min=81.8:besthit_std=7.678758580222021:besthit_sum=269.5:bitscore_avg=199.0:bitscore_max=225.0:bitscore_min=180.0:bitscore_std=23.302360395462088:bitscore_sum=597.0:capture_class_counter=c__Alphaproteobacteria--5||c__Bacilli--2||c__Desulfitobacteriia--1||c__Halobacteria--1:capture_domain_counter=d__Archaea--1||d__Bacteria--8:capture_family_counter=f__Azospirillaceae--1||f__Heliobacteriaceae--1||f__Micropepsaceae--3||f__NBRC-103111--1||f__Natrialbaceae--1||f__Paenibacillaceae--1||f__Xanthobacteraceae--1:capture_genus_counter=g__Afipia--1||g__BOG-933--1||g__Heliophilum--1||g__Natrinema--1||g__Paenibacillus_G--1||g__Paenibacillus_Z--1||g__Rhizomicrobium--3:capture_order_counter=o__Azospirillales--1||o__Halobacteriales--1||o__Heliobacteriales--1||o__Micropepsales--3||o__Paenibacillales--2||o__Rhizobiales--1:capture_phylum_counter=p__Firmicutes--2||p__Firmicutes_B--1||p__Halobacteriota--1||p__Proteobacteria--5:capture_species_counter=s__Afipia sp001897755--1||s__BOG-933 sp003165295--1||s__Heliophilum fasciatum--1||s__Natrinema salaciae--1||s__Paenibacillus_G ehimensis--1||s__Paenibacillus_Z sacheonensis--1||s__Rhizomicrobium sp002307315--3:evalue_avg=2.9668373333333333e-59:evalue_max=8.9e-59:evalue_min=6.83e-76:evalue_std=5.138269600496002e-59:evalue_sum=8.900512e-59:gapopen_avg=0.6666666666666666:gapopen_max=1.0:gapopen_min=0.0:gapopen_std=0.5773502691896258:gapopen_sum=2.0:gtdb_class_counter=:gtdb_domain_counter=:gtdb_family_counter=:gtdb_genus_counter=:gtdb_order_counter=:gtdb_phylum_counter=:gtdb_species_counter=:heptad_counter=MCP-44H--9:lbd_counter=:length_avg=133.66666666666666:length_max=149.0:length_min=104.0:length_std=25.69695182961071:length_sum=401.0:mismatch_avg=13.0:mismatch_max=25.0:mismatch_min=3.0:mismatch_std=11.135528725660043:mismatch_sum=39.0:name=N18966:qcovhsp_avg=100.0:qcovhsp_max=100.0:qcovhsp_min=100.0:qcovhsp_std=0.0:qcovhsp_sum=300.0:qend_avg=133.0:qend_max=149.0:qend_min=104.0:qend_std=25.15949125081825:qend_sum=399.0:qstart_avg=1.0:qstart_max=1.0:qstart_min=1.0:qstart_std=0.0:qstart_sum=3.0:ref_name_counter=GB_GCA_013812825.1_protein.faa_JACCSU010000050.1_8@PF00015_full_PFAM.75.275--1||GB_GCA_902806275.1_protein.faa_CADCVY010000030.1_2@PF00015_full_PFAM.78.270--2:scovhsp_avg=68.36666666666666:scovhsp_max=77.1:scovhsp_min=52.0:scovhsp_std=14.184616079870942:scovhsp_sum=205.1:send_avg=155.66666666666666:send_max=177.0:send_min=115.0:send_std=35.23256069793016:send_sum=467.0:sstart_avg=24.0:sstart_max=30.0:sstart_min=12.0:sstart_std=10.392304845413264:sstart_sum=72.0])0:1.3e-08[&&NHX:Sample_counter=rhizpot1--3||rhizpot2--3||rhizpot3--3||rhiztom3--1:Type_counter=capture--10:besthit_avg=89.83333333333333:besthit_max=97.1:besthit_min=81.8:besthit_std=7.678758580222021:besthit_sum=269.5:bitscore_avg=199.0:bitscore_max=225.0:bitscore_min=180.0:bitscore_std=23.302360395462088:bitscore_sum=597.0:capture_class_counter=c__Alphaproteobacteria--6||c__Bacilli--2||c__Desulfitobacteriia--1||c__Halobacteria--1:capture_domain_counter=d__Archaea--1||d__Bacteria--9:capture_family_counter=f__Azospirillaceae--1||f__Heliobacteriaceae--1||f__Micropepsaceae--3||f__NBRC-103111--1||f__Natrialbaceae--1||f__Paenibacillaceae--1||f__SXRF01--1||f__Xanthobacteraceae--1:capture_genus_counter=g__Afipia--1||g__BOG-933--1||g__Heliophilum--1||g__Natrinema--1||g__Paenibacillus_G--1||g__Paenibacillus_Z--1||g__RFOF01--1||g__Rhizomicrobium--3:capture_order_counter=o__Azospirillales--1||o__Halobacteriales--1||o__Heliobacteriales--1||o__Micropepsales--3||o__Paenibacillales--2||o__Rhizobiales--1||o__Rickettsiales--1:capture_phylum_counter=p__Firmicutes--2||p__Firmicutes_B--1||p__Halobacteriota--1||p__Proteobacteria--6:capture_species_counter=s__Afipia sp001897755--1||s__BOG-933 sp003165295--1||s__Heliophilum fasciatum--1||s__Natrinema salaciae--1||s__Paenibacillus_G ehimensis--1||s__Paenibacillus_Z sacheonensis--1||s__RFOF01 sp009926845--1||s__Rhizomicrobium sp002307315--3:evalue_avg=2.9668373333333333e-59:evalue_max=8.9e-59:evalue_min=6.83e-76:evalue_std=5.138269600496002e-59:evalue_sum=8.900512e-59:gapopen_avg=0.6666666666666666:gapopen_max=1.0:gapopen_min=0.0:gapopen_std=0.5773502691896258:gapopen_sum=2.0:gtdb_class_counter=:gtdb_domain_counter=:gtdb_family_counter=:gtdb_genus_counter=:gtdb_order_counter=:gtdb_phylum_counter=:gtdb_species_counter=:heptad_counter=MCP-44H--10:lbd_counter=:length_avg=133.66666666666666:length_max=149.0:length_min=104.0:length_std=25.69695182961071:length_sum=401.0:mismatch_avg=13.0:mismatch_max=25.0:mismatch_min=3.0:mismatch_std=11.135528725660043:mismatch_sum=39.0:name=N18967:qcovhsp_avg=100.0:qcovhsp_max=100.0:qcovhsp_min=100.0:qcovhsp_std=0.0:qcovhsp_sum=300.0:qend_avg=133.0:qend_max=149.0:qend_min=104.0:qend_std=25.15949125081825:qend_sum=399.0:qstart_avg=1.0:qstart_max=1.0:qstart_min=1.0:qstart_std=0.0:qstart_sum=3.0:ref_name_counter=GB_GCA_013812825.1_protein.faa_JACCSU010000050.1_8@PF00015_full_PFAM.75.275--1||GB_GCA_902806275.1_protein.faa_CADCVY010000030.1_2@PF00015_full_PFAM.78.270--2:scovhsp_avg=68.36666666666666:scovhsp_max=77.1:scovhsp_min=52.0:scovhsp_std=14.184616079870942:scovhsp_sum=205.1:send_avg=155.66666666666666:send_max=177.0:send_min=115.0:send_std=35.23256069793016:send_sum=467.0:sstart_avg=24.0:sstart_max=30.0:sstart_min=12.0:sstart_std=10.392304845413264:sstart_sum=72.0],(((((((((((b3f02abd-67c4-4747-98a9-7e2b56140782_5@MCPsignal.268.378:5e-09[&&NHX:Sample=rhiztom1:Type=capture:capture_class=c__UBA9160:capture_domain=d__Bacteria:capture_family=f__UBA9160:capture_genus=g__UBA9160:capture_order=o__UBA9160:capture_phylum=p__Myxococcota_A:capture_species=s__UBA9160 sp003520425:heptad=MCP-44H],d89fcbad-44d4-4fe6-9b29-ce8ce56f1145_4@MCPsignal.240.317:5e-09[&&NHX:Sample=rhiztom2:Type=capture:capture_class=c__Alphaproteobacteria:capture_domain=d__Bacteria:capture_family=f__Ancalomicrobiaceae:capture_genus=g__Pinisolibacter:capture_order=o__Rhizobiales:capture_phylum=p__Proteobacteria:capture_species=s__Pinisolibacter sp002298965:heptad=MCP-44H])1:0.646836[&&NHX:Sample_counter=rhiztom1--1||rhiztom2--1:Type_counter=capture--2:capture_class_counter=c__Alphaproteobacteria--1||c__UBA9160--1:capture_domain_counter=d__Bacteria--2:capture_family_counter=f__Ancalomicrobiaceae--1||f__UBA9160--1:capture_genus_counter=g__Pinisolibacter--1||g__UBA9160--1:capture_order_counter=o__Rhizobiales--1||o__UBA9160--1:capture_phylum_counter=p__Myxococcota_A--1||p__Proteobacteria--1:capture_species_counter=s__Pinisolibacter sp002298965--1||s__UBA9160 sp003520425--1:gtdb_class_counter=:gtdb_domain_counter=:gtdb_family_counter=:gtdb_genus_counter=:gtdb_order_counter=:gtdb_phylum_counter=:gtdb_species_counter=:heptad_counter=MCP-44H--2:lbd_counter=:name=N18970:ref_name_counter=],c59c8e5d-c2cd-45ea-8390-d5e8bdf6bf8c_2@MCPsignal.421.476:5e-09[&&NHX:Sample=rhiztom1:Type=capture:capture_class=c__Alphaproteobacteria:capture_domain=d__Bacteria:capture_family=f__Xanthobacteraceae:capture_genus=g__BOG-931:capture_order=o__Rhizobiales:capture_phylum=p__Proteobacteria:capture_species=s__BOG-931 sp003164375:heptad=MCP-44H])0:5e-09[&&NHX:Sample_counter=rhiztom1--2||rhiztom2--1:Type_counter=capture--3:capture_class_counter=c__Alphaproteobacteria--2||c__UBA9160--1:capture_domain_counter=d__Bacteria--3:capture_family_counter=f__Ancalomicrobiaceae--1||f__UBA9160--1||f__Xanthobacteraceae--1:capture_genus_counter=g__BOG-931--1||g__Pinisolibacter--1||g__UBA9160--1:capture_order_counter=o__Rhizobiales--2||o__UBA9160--1:capture_phylum_counter=p__Myxococcota_A--1||p__Proteobacteria--2:capture_species_counter=s__BOG-931 sp003164375--1||s__Pinisolibacter sp002298965--1||s__UBA9160 sp003520425--1:gtdb_class_counter=:gtdb_domain_counter=:gtdb_family_counter=:gtdb_genus_counter=:gtdb_order_counter=:gtdb_phylum_counter=:gtdb_species_counter=:heptad_counter=MCP-44H--3:lbd_counter=:name=N18972:ref_name_counter=],(6bc45d68-2a59-4246-b14b-a8e7bab2d3ff_2@MCPsignal.97.153:5e-09[&&NHX:Sample=rhizpot3:Type=capture:capture_class=c__Gammaproteobacteria:capture_domain=d__Bacteria:capture_family=f__AKS1:capture_genus=g__Sulfuriflexus:capture_order=o__AKS1:capture_phylum=p__Proteobacteria:capture_species=s__Sulfuriflexus mobilis:heptad=MCP-44H],(10f297d5-d8bb-4732-a28e-7f2b656ea9e6_3@MCPsignal.13.72:0.0390788[&&NHX:Sample=rhiztom1:Type=capture:capture_class=c__Myxococcia:capture_domain=d__Bacteria:capture_family=f__Myxococcaceae:capture_genus=g__Myxococcus:capture_order=o__Myxococcales:capture_phylum=p__Myxococcota:capture_species=s__Myxococcus hansupus:heptad=MCP-44H],(GB_GCA_013816785.1_protein.faa_JACDDV010000001.1_136@PF00015_full_PFAM.88.271:0.296414[&&NHX:Type=GTDB:gtdb_class=c__Alphaproteobacteria:gtdb_domain=d__Bacteria:gtdb_family=f__Sphingomonadaceae:gtdb_genus=g__Sphingomicrobium:gtdb_order=o__Sphingomonadales:gtdb_phylum=p__Proteobacteria:gtdb_species=s__Sphingomicrobium sp013816785:heptad=MCP-44H:species=d__Bacteria_p__Proteobacteria_c__Alphaproteobacteria_o__Sphingomonadales_f__Sphingomonadaceae_g__Sphingomicrobium_s__Sphingomicrobium sp013816785],77562ab2-65c4-4dbb-9650-311df1cd01d0_2@MCPsignal.95.151:0.0443213[&&NHX:Sample=rhizpot3:Type=capture:capture_class=c__Alphaproteobacteria:capture_domain=d__Bacteria:capture_family=f__Xanthobacteraceae:capture_genus=g__Pseudolabrys:capture_order=o__Rhizobiales:capture_phylum=p__Proteobacteria:capture_species=s__Pseudolabrys sp003133345:heptad=MCP-44H])0.761:0.0182416[&&NHX:Sample_counter=rhizpot3--1:Type_counter=GTDB--1||capture--1:capture_class_counter=c__Alphaproteobacteria--1:capture_domain_counter=d__Bacteria--1:capture_family_counter=f__Xanthobacteraceae--1:capture_genus_counter=g__Pseudolabrys--1:capture_order_counter=o__Rhizobiales--1:capture_phylum_counter=p__Proteobacteria--1:capture_species_counter=s__Pseudolabrys sp003133345--1:gtdb_class_counter=c__Alphaproteobacteria--1:gtdb_domain_counter=d__Bacteria--1:gtdb_family_counter=f__Sphingomonadaceae--1:gtdb_genus_counter=g__Sphingomicrobium--1:gtdb_order_counter=o__Sphingomonadales--1:gtdb_phylum_counter=p__Proteobacteria--1:gtdb_species_counter=s__Sphingomicrobium sp013816785--1:heptad_counter=MCP-44H--2:lbd_counter=:lca_tree=s__Sphingomicrobium sp013816785:name=N18977:ref_name_counter=])0:5e-09[&&NHX:Sample_counter=rhizpot3--1||rhiztom1--1:Type_counter=GTDB--1||capture--2:capture_class_counter=c__Alphaproteobacteria--1||c__Myxococcia--1:capture_domain_counter=d__Bacteria--2:capture_family_counter=f__Myxococcaceae--1||f__Xanthobacteraceae--1:capture_genus_counter=g__Myxococcus--1||g__Pseudolabrys--1:capture_order_counter=o__Myxococcales--1||o__Rhizobiales--1:capture_phylum_counter=p__Myxococcota--1||p__Proteobacteria--1:capture_species_counter=s__Myxococcus hansupus--1||s__Pseudolabrys sp003133345--1:gtdb_class_counter=c__Alphaproteobacteria--1:gtdb_domain_counter=d__Bacteria--1:gtdb_family_counter=f__Sphingomonadaceae--1:gtdb_genus_counter=g__Sphingomicrobium--1:gtdb_order_counter=o__Sphingomonadales--1:gtdb_phylum_counter=p__Proteobacteria--1:gtdb_species_counter=s__Sphingomicrobium sp013816785--1:heptad_counter=MCP-44H--3:lbd_counter=:lca_tree=s__Sphingomicrobium sp013816785:name=N18978:ref_name_counter=])0.925:0.014816[&&NHX:Sample_counter=rhizpot3--2||rhiztom1--1:Type_counter=GTDB--1||capture--3:capture_class_counter=c__Alphaproteobacteria--1||c__Gammaproteobacteria--1||c__Myxococcia--1:capture_domain_counter=d__Bacteria--3:capture_family_counter=f__AKS1--1||f__Myxococcaceae--1||f__Xanthobacteraceae--1:capture_genus_counter=g__Myxococcus--1||g__Pseudolabrys--1||g__Sulfuriflexus--1:capture_order_counter=o__AKS1--1||o__Myxococcales--1||o__Rhizobiales--1:capture_phylum_counter=p__Myxococcota--1||p__Proteobacteria--2:capture_species_counter=s__Myxococcus hansupus--1||s__Pseudolabrys sp003133345--1||s__Sulfuriflexus mobilis--1:gtdb_class_counter=c__Alphaproteobacteria--1:gtdb_domain_counter=d__Bacteria--1:gtdb_family_counter=f__Sphingomonadaceae--1:gtdb_genus_counter=g__Sphingomicrobium--1:gtdb_order_counter=o__Sphingomonadales--1:gtdb_phylum_counter=p__Proteobacteria--1:gtdb_species_counter=s__Sphingomicrobium sp013816785--1:heptad_counter=MCP-44H--4:lbd_counter=:lca_tree=s__Sphingomicrobium sp013816785:name=N18979:ref_name_counter=])0:5e-09[&&NHX:Sample_counter=rhizpot3--2||rhiztom1--3||rhiztom2--1:Type_counter=GTDB--1||capture--6:capture_class_counter=c__Alphaproteobacteria--3||c__Gammaproteobacteria--1||c__Myxococcia--1||c__UBA9160--1:capture_domain_counter=d__Bacteria--6:capture_family_counter=f__AKS1--1||f__Ancalomicrobiaceae--1||f__Myxococcaceae--1||f__UBA9160--1||f__Xanthobacteraceae--2:capture_genus_counter=g__BOG-931--1||g__Myxococcus--1||g__Pinisolibacter--1||g__Pseudolabrys--1||g__Sulfuriflexus--1||g__UBA9160--1:capture_order_counter=o__AKS1--1||o__Myxococcales--1||o__Rhizobiales--3||o__UBA9160--1:capture_phylum_counter=p__Myxococcota--1||p__Myxococcota_A--1||p__Proteobacteria--4:capture_species_counter=s__BOG-931 sp003164375--1||s__Myxococcus hansupus--1||s__Pinisolibacter sp002298965--1||s__Pseudolabrys sp003133345--1||s__Sulfuriflexus mobilis--1||s__UBA9160 sp003520425--1:gtdb_class_counter=c__Alphaproteobacteria--1:gtdb_domain_counter=d__Bacteria--1:gtdb_family_counter=f__Sphingomonadaceae--1:gtdb_genus_counter=g__Sphingomicrobium--1:gtdb_order_counter=o__Sphingomonadales--1:gtdb_phylum_counter=p__Proteobacteria--1:gtdb_species_counter=s__Sphingomicrobium sp013816785--1:heptad_counter=MCP-44H--7:lbd_counter=:lca_tree=s__Sphingomicrobium sp013816785:name=N18980:ref_name_counter=],((e2397447-dfc0-4729-bf69-2b91d213f15a_4@MCPsignal.124.178:0[&&NHX:Sample=rhizpot3:Type=capture:capture_class=c__Alphaproteobacteria:capture_domain=d__Bacteria:capture_family=f__Xanthobacteraceae:capture_genus=g__BOG-931:capture_order=o__Rhizobiales:capture_phylum=p__Proteobacteria:capture_species=s__BOG-931 sp003164375:heptad=MCP-44H],abcb1318-bb46-463b-91d7-9028f4221b3b_3@MCPsignal.489.543:0[&&NHX:Sample=rhizpot3:Type=capture:capture_class=c__Alphaproteobacteria:capture_domain=d__Bacteria:capture_family=f__Xanthobacteraceae:capture_genus=g__BOG-931:capture_order=o__Rhizobiales:capture_phylum=p__Proteobacteria:capture_species=s__BOG-931 sp003164375:heptad=MCP-44H])0:0[&&NHX:Sample_counter=rhizpot3--2:Type_counter=capture--2:capture_class_counter=c__Alphaproteobacteria--2:capture_domain_counter=d__Bacteria--2:capture_family_counter=f__Xanthobacteraceae--2:capture_genus_counter=g__BOG-931--2:capture_order_counter=o__Rhizobiales--2:capture_phylum_counter=p__Proteobacteria--2:capture_species_counter=s__BOG-931 sp003164375--2:gtdb_class_counter=:gtdb_domain_counter=:gtdb_family_counter=:gtdb_genus_counter=:gtdb_order_counter=:gtdb_phylum_counter=:gtdb_species_counter=:heptad_counter=MCP-44H--2:lbd_counter=:name=N18983:ref_name_counter=],06c5c4ad-a184-40fc-b00e-3e468c95c9b6_4@MCPsignal.272.326:0[&&NHX:Sample=rhizpot3:Type=capture:capture_class=c__Alphaproteobacteria:capture_domain=d__Bacteria:capture_family=f__Xanthobacteraceae:capture_genus=g__BOG-931:capture_order=o__Rhizobiales:capture_phylum=p__Proteobacteria:capture_species=s__BOG-931 sp003164375:heptad=MCP-44H]):5e-09[&&NHX:Sample_counter=rhizpot3--3:Type_counter=capture--3:capture_class_counter=c__Alphaproteobacteria--3:capture_domain_counter=d__Bacteria--3:capture_family_counter=f__Xanthobacteraceae--3:capture_genus_counter=g__BOG-931--3:capture_order_counter=o__Rhizobiales--3:capture_phylum_counter=p__Proteobacteria--3:capture_species_counter=s__BOG-931 sp003164375--3:gtdb_class_counter=:gtdb_domain_counter=:gtdb_family_counter=:gtdb_genus_counter=:gtdb_order_counter=:gtdb_phylum_counter=:gtdb_species_counter=:heptad_counter=MCP-44H--3:lbd_counter=:name=N18985:ref_name_counter=])0:6e-09[&&NHX:Sample_counter=rhizpot3--5||rhiztom1--3||rhiztom2--1:Type_counter=GTDB--1||capture--9:capture_class_counter=c__Alphaproteobacteria--6||c__Gammaproteobacteria--1||c__Myxococcia--1||c__UBA9160--1:capture_domain_counter=d__Bacteria--9:capture_family_counter=f__AKS1--1||f__Ancalomicrobiaceae--1||f__Myxococcaceae--1||f__UBA9160--1||f__Xanthobacteraceae--5:capture_genus_counter=g__BOG-931--4||g__Myxococcus--1||g__Pinisolibacter--1||g__Pseudolabrys--1||g__Sulfuriflexus--1||g__UBA9160--1:capture_order_counter=o__AKS1--1||o__Myxococcales--1||o__Rhizobiales--6||o__UBA9160--1:capture_phylum_counter=p__Myxococcota--1||p__Myxococcota_A--1||p__Proteobacteria--7:capture_species_counter=s__BOG-931 sp003164375--4||s__Myxococcus hansupus--1||s__Pinisolibacter sp002298965--1||s__Pseudolabrys sp003133345--1||s__Sulfuriflexus mobilis--1||s__UBA9160 sp003520425--1:gtdb_class_counter=c__Alphaproteobacteria--1:gtdb_domain_counter=d__Bacteria--1:gtdb_family_counter=f__Sphingomonadaceae--1:gtdb_genus_counter=g__Sphingomicrobium--1:gtdb_order_counter=o__Sphingomonadales--1:gtdb_phylum_counter=p__Proteobacteria--1:gtdb_species_counter=s__Sphingomicrobium sp013816785--1:heptad_counter=MCP-44H--10:lbd_counter=:lca_tree=s__Sphingomicrobium sp013816785:name=N18986:ref_name_counter=],(((bbd5fd0a-b804-46b1-9e33-fd71900ccbec_2@MCPsignal.100.156:5e-09[&&NHX:Sample=rhizpot1:Type=capture:capture_class=c__Alphaproteobacteria:capture_domain=d__Bacteria:capture_family=f__Sphingomonadaceae:capture_genus=g__Sphingobium:capture_order=o__Sphingomonadales:capture_phylum=p__Proteobacteria:capture_species=s__Sphingobium sp006226685:heptad=MCP-44H],9cac1434-2e35-428f-8719-e727fafb6c53_4@MCPsignal.835.903:0.0268941[&&NHX:Sample=rhizpot3:Type=capture:capture_class=c__Alphaproteobacteria:capture_domain=d__Bacteria:capture_family=f__Xanthobacteraceae:capture_genus=g__BOG-931:capture_order=o__Rhizobiales:capture_phylum=p__Proteobacteria:capture_species=s__BOG-931 sp003164375:heptad=MCP-44H])0:5e-09[&&NHX:Sample_counter=rhizpot1--1||rhizpot3--1:Type_counter=capture--2:capture_class_counter=c__Alphaproteobacteria--2:capture_domain_counter=d__Bacteria--2:capture_family_counter=f__Sphingomonadaceae--1||f__Xanthobacteraceae--1:capture_genus_counter=g__BOG-931--1||g__Sphingobium--1:capture_order_counter=o__Rhizobiales--1||o__Sphingomonadales--1:capture_phylum_counter=p__Proteobacteria--2:capture_species_counter=s__BOG-931 sp003164375--1||s__Sphingobium sp006226685--1:gtdb_class_counter=:gtdb_domain_counter=:gtdb_family_counter=:gtdb_genus_counter=:gtdb_order_counter=:gtdb_phylum_counter=:gtdb_species_counter=:heptad_counter=MCP-44H--2:lbd_counter=:name=N18989:ref_name_counter=],k127_781694_5@MCPsignal.53.115:5e-09)0:5e-09[&&NHX:Sample_counter=rhizpot1--1||rhizpot3--1:Type_counter=capture--2:capture_class_counter=c__Alphaproteobacteria--2:capture_domain_counter=d__Bacteria--2:capture_family_counter=f__Sphingomonadaceae--1||f__Xanthobacteraceae--1:capture_genus_counter=g__BOG-931--1||g__Sphingobium--1:capture_order_counter=o__Rhizobiales--1||o__Sphingomonadales--1:capture_phylum_counter=p__Proteobacteria--2:capture_species_counter=s__BOG-931 sp003164375--1||s__Sphingobium sp006226685--1:gtdb_class_counter=:gtdb_domain_counter=:gtdb_family_counter=:gtdb_genus_counter=:gtdb_order_counter=:gtdb_phylum_counter=:gtdb_species_counter=:heptad_counter=MCP-44H--2:lbd_counter=:name=N18991:ref_name_counter=],bfd4a6e4-7970-41ef-a7de-a68dc3d53712_5@MCPsignal.230.294:5e-09[&&NHX:Sample=rhizpot1:Type=capture:capture_class=c__Gammaproteobacteria:capture_domain=d__Bacteria:capture_family=f__SZUA-140:capture_genus=g__S012-109:capture_order=o__SZUA-140:capture_phylum=p__Proteobacteria:capture_species=s__S012-109 sp015488555:heptad=MCP-44H])0:5e-09[&&NHX:Sample_counter=rhizpot1--2||rhizpot3--1:Type_counter=capture--3:capture_class_counter=c__Alphaproteobacteria--2||c__Gammaproteobacteria--1:capture_domain_counter=d__Bacteria--3:capture_family_counter=f__SZUA-140--1||f__Sphingomonadaceae--1||f__Xanthobacteraceae--1:capture_genus_counter=g__BOG-931--1||g__S012-109--1||g__Sphingobium--1:capture_order_counter=o__Rhizobiales--1||o__SZUA-140--1||o__Sphingomonadales--1:capture_phylum_counter=p__Proteobacteria--3:capture_species_counter=s__BOG-931 sp003164375--1||s__S012-109 sp015488555--1||s__Sphingobium sp006226685--1:gtdb_class_counter=:gtdb_domain_counter=:gtdb_family_counter=:gtdb_genus_counter=:gtdb_order_counter=:gtdb_phylum_counter=:gtdb_species_counter=:heptad_counter=MCP-44H--3:lbd_counter=:name=N18993:ref_name_counter=])0.885:0.030983[&&NHX:Sample_counter=rhizpot1--2||rhizpot3--6||rhiztom1--3||rhiztom2--1:Type_counter=GTDB--1||capture--12:capture_class_counter=c__Alphaproteobacteria--8||c__Gammaproteobacteria--2||c__Myxococcia--1||c__UBA9160--1:capture_domain_counter=d__Bacteria--12:capture_family_counter=f__AKS1--1||f__Ancalomicrobiaceae--1||f__Myxococcaceae--1||f__SZUA-140--1||f__Sphingomonadaceae--1||f__UBA9160--1||f__Xanthobacteraceae--6:capture_genus_counter=g__BOG-931--5||g__Myxococcus--1||g__Pinisolibacter--1||g__Pseudolabrys--1||g__S012-109--1||g__Sphingobium--1||g__Sulfuriflexus--1||g__UBA9160--1:capture_order_counter=o__AKS1--1||o__Myxococcales--1||o__Rhizobiales--7||o__SZUA-140--1||o__Sphingomonadales--1||o__UBA9160--1:capture_phylum_counter=p__Myxococcota--1||p__Myxococcota_A--1||p__Proteobacteria--10:capture_species_counter=s__BOG-931 sp003164375--5||s__Myxococcus hansupus--1||s__Pinisolibacter sp002298965--1||s__Pseudolabrys sp003133345--1||s__S012-109 sp015488555--1||s__Sphingobium sp006226685--1||s__Sulfuriflexus mobilis--1||s__UBA9160 sp003520425--1:gtdb_class_counter=c__Alphaproteobacteria--1:gtdb_domain_counter=d__Bacteria--1:gtdb_family_counter=f__Sphingomonadaceae--1:gtdb_genus_counter=g__Sphingomicrobium--1:gtdb_order_counter=o__Sphingomonadales--1:gtdb_phylum_counter=p__Proteobacteria--1:gtdb_species_counter=s__Sphingomicrobium sp013816785--1:heptad_counter=MCP-44H--13:lbd_counter=:lca_tree=s__Sphingomicrobium sp013816785:name=N18994:ref_name_counter=],(1324e881-8599-4ad1-ac83-1ee29d5d07d2_5@MCPsignal.23.126:0.0173931[&&NHX:Sample=rhizpot2:Type=capture:capture_class=c__Halobacteria:capture_domain=d__Archaea:capture_family=f__Natrialbaceae:capture_genus=g__Natrinema:capture_order=o__Halobacteriales:capture_phylum=p__Halobacteriota:capture_species=s__Natrinema versiforme_A:heptad=MCP-24H],((((654764e7-800f-4b67-97e4-0e5cf96cfcde_2@MCPsignal.145.239:0.0100217[&&NHX:Sample=rhizpot2:Type=capture:capture_class=c__Actinomycetia:capture_domain=d__Bacteria:capture_family=f__Geodermatophilaceae:capture_genus=g__Blastococcus:capture_order=o__Mycobacteriales:capture_phylum=p__Actinobacteriota:capture_species=s__Blastococcus saxobsidens:heptad=MCP-44H],7af487e5-102f-457d-8fc6-543716797620_4@MCPsignal.91.174:0.0250479[&&NHX:Sample=rhizpot1:Type=capture:capture_class=c__Gammaproteobacteria:capture_domain=d__Bacteria:capture_family=f__Burkholderiaceae:capture_genus=g__Paraburkholderia:capture_order=o__Burkholderiales:capture_phylum=p__Proteobacteria:capture_species=s__Paraburkholderia aspalathi:heptad=MCP-44H])0:5e-09[&&NHX:Sample_counter=rhizpot1--1||rhizpot2--1:Type_counter=capture--2:capture_class_counter=c__Actinomycetia--1||c__Gammaproteobacteria--1:capture_domain_counter=d__Bacteria--2:capture_family_counter=f__Burkholderiaceae--1||f__Geodermatophilaceae--1:capture_genus_counter=g__Blastococcus--1||g__Paraburkholderia--1:capture_order_counter=o__Burkholderiales--1||o__Mycobacteriales--1:capture_phylum_counter=p__Actinobacteriota--1||p__Proteobacteria--1:capture_species_counter=s__Blastococcus saxobsidens--1||s__Paraburkholderia aspalathi--1:gtdb_class_counter=:gtdb_domain_counter=:gtdb_family_counter=:gtdb_genus_counter=:gtdb_order_counter=:gtdb_phylum_counter=:gtdb_species_counter=:heptad_counter=MCP-44H--2:lbd_counter=:name=N18998:ref_name_counter=],(778caafd-8e60-4247-a6f0-722158e901c8_2@MCPsignal.91.188:0.00964119[&&NHX:Sample=rhizpot1:Type=capture:besthit=97.9:bitscore=166.0:capture_class=c__Gammaproteobacteria:capture_domain=d__Bacteria:capture_family=f__Burkholderiaceae:capture_genus=g__Paraburkholderia:capture_order=o__Burkholderiales:capture_phylum=p__Proteobacteria:capture_species=s__Paraburkholderia aspalathi:evalue=2.18e-53:gapopen=0.0:heptad=MCP-44H:length=97.0:mismatch=2.0:qcovhsp=100.0:qend=97.0:qstart=1.0:ref_name=GB_GCA_902806275.1_protein.faa_CADCVY010000030.1_2@PF00015_full_PFAM.78.270:scovhsp=50.5:send=124.0:sstart=28.0],(caa134e8-36c3-4d1f-a016-10f6d7007712_6@MCPsignal.438.519:5e-09[&&NHX:Sample=rhizpot3:Type=capture:capture_class=c__Actinomycetia:capture_domain=d__Bacteria:capture_family=f__Geodermatophilaceae:capture_genus=g__Blastococcus:capture_order=o__Mycobacteriales:capture_phylum=p__Actinobacteriota:capture_species=s__Blastococcus saxobsidens:heptad=MCP-44H],(k127_282525_4@MCPsignal.46.109:5e-09,(k127_92173_5@MCPsignal.143.199:5e-09,ce721b96-8923-4e6c-a710-b8d42cdefbb1_2@MCPsignal.55.107:5e-09[&&NHX:Sample=rhizpot3:Type=capture:capture_class=c__Bacilli:capture_domain=d__Bacteria:capture_family=f__Amphibacillaceae:capture_genus=g__Streptohalobacillus:capture_order=o__Bacillales_D:capture_phylum=p__Firmicutes:capture_species=s__Streptohalobacillus salinus:heptad=MCP-44H])0.912:5e-09[&&NHX:Sample_counter=rhizpot3--1:Type_counter=capture--1:capture_class_counter=c__Bacilli--1:capture_domain_counter=d__Bacteria--1:capture_family_counter=f__Amphibacillaceae--1:capture_genus_counter=g__Streptohalobacillus--1:capture_order_counter=o__Bacillales_D--1:capture_phylum_counter=p__Firmicutes--1:capture_species_counter=s__Streptohalobacillus salinus--1:gtdb_class_counter=:gtdb_domain_counter=:gtdb_family_counter=:gtdb_genus_counter=:gtdb_order_counter=:gtdb_phylum_counter=:gtdb_species_counter=:heptad_counter=MCP-44H--1:lbd_counter=:name=N19004:ref_name_counter=])0.991:5e-09[&&NHX:Sample_counter=rhizpot3--1:Type_counter=capture--1:capture_class_counter=c__Bacilli--1:capture_domain_counter=d__Bacteria--1:capture_family_counter=f__Amphibacillaceae--1:capture_genus_counter=g__Streptohalobacillus--1:capture_order_counter=o__Bacillales_D--1:capture_phylum_counter=p__Firmicutes--1:capture_species_counter=s__Streptohalobacillus salinus--1:gtdb_class_counter=:gtdb_domain_counter=:gtdb_family_counter=:gtdb_genus_counter=:gtdb_order_counter=:gtdb_phylum_counter=:gtdb_species_counter=:heptad_counter=MCP-44H--1:lbd_counter=:name=N19005:ref_name_counter=])0:5e-09[&&NHX:Sample_counter=rhizpot3--2:Type_counter=capture--2:capture_class_counter=c__Actinomycetia--1||c__Bacilli--1:capture_domain_counter=d__Bacteria--2:capture_family_counter=f__Amphibacillaceae--1||f__Geodermatophilaceae--1:capture_genus_counter=g__Blastococcus--1||g__Streptohalobacillus--1:capture_order_counter=o__Bacillales_D--1||o__Mycobacteriales--1:capture_phylum_counter=p__Actinobacteriota--1||p__Firmicutes--1:capture_species_counter=s__Blastococcus saxobsidens--1||s__Streptohalobacillus salinus--1:gtdb_class_counter=:gtdb_domain_counter=:gtdb_family_counter=:gtdb_genus_counter=:gtdb_order_counter=:gtdb_phylum_counter=:gtdb_species_counter=:heptad_counter=MCP-44H--2:lbd_counter=:name=N19006:ref_name_counter=])0:1.8e-08[&&NHX:Sample_counter=rhizpot1--1||rhizpot3--2:Type_counter=capture--3:besthit_avg=97.9:besthit_max=97.9:besthit_min=97.9:besthit_std=0:besthit_sum=97.9:bitscore_avg=166.0:bitscore_max=166.0:bitscore_min=166.0:bitscore_std=0:bitscore_sum=166.0:capture_class_counter=c__Actinomycetia--1||c__Bacilli--1||c__Gammaproteobacteria--1:capture_domain_counter=d__Bacteria--3:capture_family_counter=f__Amphibacillaceae--1||f__Burkholderiaceae--1||f__Geodermatophilaceae--1:capture_genus_counter=g__Blastococcus--1||g__Paraburkholderia--1||g__Streptohalobacillus--1:capture_order_counter=o__Bacillales_D--1||o__Burkholderiales--1||o__Mycobacteriales--1:capture_phylum_counter=p__Actinobacteriota--1||p__Firmicutes--1||p__Proteobacteria--1:capture_species_counter=s__Blastococcus saxobsidens--1||s__Paraburkholderia aspalathi--1||s__Streptohalobacillus salinus--1:evalue_avg=2.18e-53:evalue_max=2.18e-53:evalue_min=2.18e-53:evalue_std=0:evalue_sum=2.18e-53:gapopen_avg=0.0:gapopen_max=0.0:gapopen_min=0.0:gapopen_std=0:gapopen_sum=0.0:gtdb_class_counter=:gtdb_domain_counter=:gtdb_family_counter=:gtdb_genus_counter=:gtdb_order_counter=:gtdb_phylum_counter=:gtdb_species_counter=:heptad_counter=MCP-44H--3:lbd_counter=:length_avg=97.0:length_max=97.0:length_min=97.0:length_std=0:length_sum=97.0:mismatch_avg=2.0:mismatch_max=2.0:mismatch_min=2.0:mismatch_std=0:mismatch_sum=2.0:name=N19007:qcovhsp_avg=100.0:qcovhsp_max=100.0:qcovhsp_min=100.0:qcovhsp_std=0:qcovhsp_sum=100.0:qend_avg=97.0:qend_max=97.0:qend_min=97.0:qend_std=0:qend_sum=97.0:qstart_avg=1.0:qstart_max=1.0:qstart_min=1.0:qstart_std=0:qstart_sum=1.0:ref_name_counter=GB_GCA_902806275.1_protein.faa_CADCVY010000030.1_2@PF00015_full_PFAM.78.270--1:scovhsp_avg=50.5:scovhsp_max=50.5:scovhsp_min=50.5:scovhsp_std=0:scovhsp_sum=50.5:send_avg=124.0:send_max=124.0:send_min=124.0:send_std=0:send_sum=124.0:sstart_avg=28.0:sstart_max=28.0:sstart_min=28.0:sstart_std=0:sstart_sum=28.0])0:5e-09[&&NHX:Sample_counter=rhizpot1--2||rhizpot2--1||rhizpot3--2:Type_counter=capture--5:besthit_avg=97.9:besthit_max=97.9:besthit_min=97.9:besthit_std=0:besthit_sum=97.9:bitscore_avg=166.0:bitscore_max=166.0:bitscore_min=166.0:bitscore_std=0:bitscore_sum=166.0:capture_class_counter=c__Actinomycetia--2||c__Bacilli--1||c__Gammaproteobacteria--2:capture_domain_counter=d__Bacteria--5:capture_family_counter=f__Amphibacillaceae--1||f__Burkholderiaceae--2||f__Geodermatophilaceae--2:capture_genus_counter=g__Blastococcus--2||g__Paraburkholderia--2||g__Streptohalobacillus--1:capture_order_counter=o__Bacillales_D--1||o__Burkholderiales--2||o__Mycobacteriales--2:capture_phylum_counter=p__Actinobacteriota--2||p__Firmicutes--1||p__Proteobacteria--2:capture_species_counter=s__Blastococcus saxobsidens--2||s__Paraburkholderia aspalathi--2||s__Streptohalobacillus salinus--1:evalue_avg=2.18e-53:evalue_max=2.18e-53:evalue_min=2.18e-53:evalue_std=0:evalue_sum=2.18e-53:gapopen_avg=0.0:gapopen_max=0.0:gapopen_min=0.0:gapopen_std=0:gapopen_sum=0.0:gtdb_class_counter=:gtdb_domain_counter=:gtdb_family_counter=:gtdb_genus_counter=:gtdb_order_counter=:gtdb_phylum_counter=:gtdb_species_counter=:heptad_counter=MCP-44H--5:lbd_counter=:length_avg=97.0:length_max=97.0:length_min=97.0:length_std=0:length_sum=97.0:mismatch_avg=2.0:mismatch_max=2.0:mismatch_min=2.0:mismatch_std=0:mismatch_sum=2.0:name=N19008:qcovhsp_avg=100.0:qcovhsp_max=100.0:qcovhsp_min=100.0:qcovhsp_std=0:qcovhsp_sum=100.0:qend_avg=97.0:qend_max=97.0:qend_min=97.0:qend_std=0:qend_sum=97.0:qstart_avg=1.0:qstart_max=1.0:qstart_min=1.0:qstart_std=0:qstart_sum=1.0:ref_name_counter=GB_GCA_902806275.1_protein.faa_CADCVY010000030.1_2@PF00015_full_PFAM.78.270--1:scovhsp_avg=50.5:scovhsp_max=50.5:scovhsp_min=50.5:scovhsp_std=0:scovhsp_sum=50.5:send_avg=124.0:send_max=124.0:send_min=124.0:send_std=0:send_sum=124.0:sstart_avg=28.0:sstart_max=28.0:sstart_min=28.0:sstart_std=0:sstart_sum=28.0],(c29f7855-386d-5a0e-95f9-0ca6196813c5_6@MCPsignal.106.166:0.0894599[&&NHX:Sample=rhiztom3:Type=capture:capture_class=c__Alphaproteobacteria:capture_domain=d__Bacteria:capture_family=f__Ancalomicrobiaceae:capture_genus=g__Pinisolibacter:capture_order=o__Rhizobiales:capture_phylum=p__Proteobacteria:capture_species=s__Pinisolibacter sp002298965:heptad=MCP-44H],1f5614e8-8a0e-494e-a761-61f8514d0f44_3@MCPsignal.116.195:5e-09[&&NHX:Sample=rhizpot1:Type=capture:capture_class=c__Actinomycetia:capture_domain=d__Bacteria:capture_family=f__Kineosporiaceae:capture_genus=g__JADJPO01:capture_order=o__Actinomycetales:capture_phylum=p__Actinobacteriota:capture_species=s__JADJPO01 sp016713225:heptad=MCP-44H])0:5e-09[&&NHX:Sample_counter=rhizpot1--1||rhiztom3--1:Type_counter=capture--2:capture_class_counter=c__Actinomycetia--1||c__Alphaproteobacteria--1:capture_domain_counter=d__Bacteria--2:capture_family_counter=f__Ancalomicrobiaceae--1||f__Kineosporiaceae--1:capture_genus_counter=g__JADJPO01--1||g__Pinisolibacter--1:capture_order_counter=o__Actinomycetales--1||o__Rhizobiales--1:capture_phylum_counter=p__Actinobacteriota--1||p__Proteobacteria--1:capture_species_counter=s__JADJPO01 sp016713225--1||s__Pinisolibacter sp002298965--1:gtdb_class_counter=:gtdb_domain_counter=:gtdb_family_counter=:gtdb_genus_counter=:gtdb_order_counter=:gtdb_phylum_counter=:gtdb_species_counter=:heptad_counter=MCP-44H--2:lbd_counter=:name=N19011:ref_name_counter=])0.749:5e-09[&&NHX:Sample_counter=rhizpot1--3||rhizpot2--1||rhizpot3--2||rhiztom3--1:Type_counter=capture--7:besthit_avg=97.9:besthit_max=97.9:besthit_min=97.9:besthit_std=0:besthit_sum=97.9:bitscore_avg=166.0:bitscore_max=166.0:bitscore_min=166.0:bitscore_std=0:bitscore_sum=166.0:capture_class_counter=c__Actinomycetia--3||c__Alphaproteobacteria--1||c__Bacilli--1||c__Gammaproteobacteria--2:capture_domain_counter=d__Bacteria--7:capture_family_counter=f__Amphibacillaceae--1||f__Ancalomicrobiaceae--1||f__Burkholderiaceae--2||f__Geodermatophilaceae--2||f__Kineosporiaceae--1:capture_genus_counter=g__Blastococcus--2||g__JADJPO01--1||g__Paraburkholderia--2||g__Pinisolibacter--1||g__Streptohalobacillus--1:capture_order_counter=o__Actinomycetales--1||o__Bacillales_D--1||o__Burkholderiales--2||o__Mycobacteriales--2||o__Rhizobiales--1:capture_phylum_counter=p__Actinobacteriota--3||p__Firmicutes--1||p__Proteobacteria--3:capture_species_counter=s__Blastococcus saxobsidens--2||s__JADJPO01 sp016713225--1||s__Paraburkholderia aspalathi--2||s__Pinisolibacter sp002298965--1||s__Streptohalobacillus salinus--1:evalue_avg=2.18e-53:evalue_max=2.18e-53:evalue_min=2.18e-53:evalue_std=0:evalue_sum=2.18e-53:gapopen_avg=0.0:gapopen_max=0.0:gapopen_min=0.0:gapopen_std=0:gapopen_sum=0.0:gtdb_class_counter=:gtdb_domain_counter=:gtdb_family_counter=:gtdb_genus_counter=:gtdb_order_counter=:gtdb_phylum_counter=:gtdb_species_counter=:heptad_counter=MCP-44H--7:lbd_counter=:length_avg=97.0:length_max=97.0:length_min=97.0:length_std=0:length_sum=97.0:mismatch_avg=2.0:mismatch_max=2.0:mismatch_min=2.0:mismatch_std=0:mismatch_sum=2.0:name=N19012:qcovhsp_avg=100.0:qcovhsp_max=100.0:qcovhsp_min=100.0:qcovhsp_std=0:qcovhsp_sum=100.0:qend_avg=97.0:qend_max=97.0:qend_min=97.0:qend_std=0:qend_sum=97.0:qstart_avg=1.0:qstart_max=1.0:qstart_min=1.0:qstart_std=0:qstart_sum=1.0:ref_name_counter=GB_GCA_902806275.1_protein.faa_CADCVY010000030.1_2@PF00015_full_PFAM.78.270--1:scovhsp_avg=50.5:scovhsp_max=50.5:scovhsp_min=50.5:scovhsp_std=0:scovhsp_sum=50.5:send_avg=124.0:send_max=124.0:send_min=124.0:send_std=0:send_sum=124.0:sstart_avg=28.0:sstart_max=28.0:sstart_min=28.0:sstart_std=0:sstart_sum=28.0],db64c0cb-4eb1-5b7d-a796-12d4ae2d2c1d_4@MCPsignal.1248.1335:5e-09[&&NHX:Sample=rhizpot1:Type=capture:capture_class=c__Alphaproteobacteria:capture_domain=d__Bacteria:capture_family=f__RFNS01:capture_genus=g__RFNS01:capture_order=o__UBA9219:capture_phylum=p__Proteobacteria:capture_species=s__RFNS01 sp009927055:heptad=MCP-44H])0:5e-09[&&NHX:Sample_counter=rhizpot1--4||rhizpot2--1||rhizpot3--2||rhiztom3--1:Type_counter=capture--8:besthit_avg=97.9:besthit_max=97.9:besthit_min=97.9:besthit_std=0:besthit_sum=97.9:bitscore_avg=166.0:bitscore_max=166.0:bitscore_min=166.0:bitscore_std=0:bitscore_sum=166.0:capture_class_counter=c__Actinomycetia--3||c__Alphaproteobacteria--2||c__Bacilli--1||c__Gammaproteobacteria--2:capture_domain_counter=d__Bacteria--8:capture_family_counter=f__Amphibacillaceae--1||f__Ancalomicrobiaceae--1||f__Burkholderiaceae--2||f__Geodermatophilaceae--2||f__Kineosporiaceae--1||f__RFNS01--1:capture_genus_counter=g__Blastococcus--2||g__JADJPO01--1||g__Paraburkholderia--2||g__Pinisolibacter--1||g__RFNS01--1||g__Streptohalobacillus--1:capture_order_counter=o__Actinomycetales--1||o__Bacillales_D--1||o__Burkholderiales--2||o__Mycobacteriales--2||o__Rhizobiales--1||o__UBA9219--1:capture_phylum_counter=p__Actinobacteriota--3||p__Firmicutes--1||p__Proteobacteria--4:capture_species_counter=s__Blastococcus saxobsidens--2||s__JADJPO01 sp016713225--1||s__Paraburkholderia aspalathi--2||s__Pinisolibacter sp002298965--1||s__RFNS01 sp009927055--1||s__Streptohalobacillus salinus--1:evalue_avg=2.18e-53:evalue_max=2.18e-53:evalue_min=2.18e-53:evalue_std=0:evalue_sum=2.18e-53:gapopen_avg=0.0:gapopen_max=0.0:gapopen_min=0.0:gapopen_std=0:gapopen_sum=0.0:gtdb_class_counter=:gtdb_domain_counter=:gtdb_family_counter=:gtdb_genus_counter=:gtdb_order_counter=:gtdb_phylum_counter=:gtdb_species_counter=:heptad_counter=MCP-44H--8:lbd_counter=:length_avg=97.0:length_max=97.0:length_min=97.0:length_std=0:length_sum=97.0:mismatch_avg=2.0:mismatch_max=2.0:mismatch_min=2.0:mismatch_std=0:mismatch_sum=2.0:name=N19014:qcovhsp_avg=100.0:qcovhsp_max=100.0:qcovhsp_min=100.0:qcovhsp_std=0:qcovhsp_sum=100.0:qend_avg=97.0:qend_max=97.0:qend_min=97.0:qend_std=0:qend_sum=97.0:qstart_avg=1.0:qstart_max=1.0:qstart_min=1.0:qstart_std=0:qstart_sum=1.0:ref_name_counter=GB_GCA_902806275.1_protein.faa_CADCVY010000030.1_2@PF00015_full_PFAM.78.270--1:scovhsp_avg=50.5:scovhsp_max=50.5:scovhsp_min=50.5:scovhsp_std=0:scovhsp_sum=50.5:send_avg=124.0:send_max=124.0:send_min=124.0:send_std=0:send_sum=124.0:sstart_avg=28.0:sstart_max=28.0:sstart_min=28.0:sstart_std=0:sstart_sum=28.0])0.836:0.00700847[&&NHX:Sample_counter=rhizpot1--4||rhizpot2--2||rhizpot3--2||rhiztom3--1:Type_counter=capture--9:besthit_avg=97.9:besthit_max=97.9:besthit_min=97.9:besthit_std=0:besthit_sum=97.9:bitscore_avg=166.0:bitscore_max=166.0:bitscore_min=166.0:bitscore_std=0:bitscore_sum=166.0:capture_class_counter=c__Actinomycetia--3||c__Alphaproteobacteria--2||c__Bacilli--1||c__Gammaproteobacteria--2||c__Halobacteria--1:capture_domain_counter=d__Archaea--1||d__Bacteria--8:capture_family_counter=f__Amphibacillaceae--1||f__Ancalomicrobiaceae--1||f__Burkholderiaceae--2||f__Geodermatophilaceae--2||f__Kineosporiaceae--1||f__Natrialbaceae--1||f__RFNS01--1:capture_genus_counter=g__Blastococcus--2||g__JADJPO01--1||g__Natrinema--1||g__Paraburkholderia--2||g__Pinisolibacter--1||g__RFNS01--1||g__Streptohalobacillus--1:capture_order_counter=o__Actinomycetales--1||o__Bacillales_D--1||o__Burkholderiales--2||o__Halobacteriales--1||o__Mycobacteriales--2||o__Rhizobiales--1||o__UBA9219--1:capture_phylum_counter=p__Actinobacteriota--3||p__Firmicutes--1||p__Halobacteriota--1||p__Proteobacteria--4:capture_species_counter=s__Blastococcus saxobsidens--2||s__JADJPO01 sp016713225--1||s__Natrinema versiforme_A--1||s__Paraburkholderia aspalathi--2||s__Pinisolibacter sp002298965--1||s__RFNS01 sp009927055--1||s__Streptohalobacillus salinus--1:evalue_avg=2.18e-53:evalue_max=2.18e-53:evalue_min=2.18e-53:evalue_std=0:evalue_sum=2.18e-53:gapopen_avg=0.0:gapopen_max=0.0:gapopen_min=0.0:gapopen_std=0:gapopen_sum=0.0:gtdb_class_counter=:gtdb_domain_counter=:gtdb_family_counter=:gtdb_genus_counter=:gtdb_order_counter=:gtdb_phylum_counter=:gtdb_species_counter=:heptad_counter=MCP-24H--1||MCP-44H--8:lbd_counter=:length_avg=97.0:length_max=97.0:length_min=97.0:length_std=0:length_sum=97.0:mismatch_avg=2.0:mismatch_max=2.0:mismatch_min=2.0:mismatch_std=0:mismatch_sum=2.0:name=N19015:qcovhsp_avg=100.0:qcovhsp_max=100.0:qcovhsp_min=100.0:qcovhsp_std=0:qcovhsp_sum=100.0:qend_avg=97.0:qend_max=97.0:qend_min=97.0:qend_std=0:qend_sum=97.0:qstart_avg=1.0:qstart_max=1.0:qstart_min=1.0:qstart_std=0:qstart_sum=1.0:ref_name_counter=GB_GCA_902806275.1_protein.faa_CADCVY010000030.1_2@PF00015_full_PFAM.78.270--1:scovhsp_avg=50.5:scovhsp_max=50.5:scovhsp_min=50.5:scovhsp_std=0:scovhsp_sum=50.5:send_avg=124.0:send_max=124.0:send_min=124.0:send_std=0:send_sum=124.0:sstart_avg=28.0:sstart_max=28.0:sstart_min=28.0:sstart_std=0:sstart_sum=28.0])0:5e-09[&&NHX:Sample_counter=rhizpot1--6||rhizpot2--2||rhizpot3--8||rhiztom1--3||rhiztom2--1||rhiztom3--1:Type_counter=GTDB--1||capture--21:besthit_avg=97.9:besthit_max=97.9:besthit_min=97.9:besthit_std=0:besthit_sum=97.9:bitscore_avg=166.0:bitscore_max=166.0:bitscore_min=166.0:bitscore_std=0:bitscore_sum=166.0:capture_class_counter=c__Actinomycetia--3||c__Alphaproteobacteria--10||c__Bacilli--1||c__Gammaproteobacteria--4||c__Halobacteria--1||c__Myxococcia--1||c__UBA9160--1:capture_domain_counter=d__Archaea--1||d__Bacteria--20:capture_family_counter=f__AKS1--1||f__Amphibacillaceae--1||f__Ancalomicrobiaceae--2||f__Burkholderiaceae--2||f__Geodermatophilaceae--2||f__Kineosporiaceae--1||f__Myxococcaceae--1||f__Natrialbaceae--1||f__RFNS01--1||f__SZUA-140--1||f__Sphingomonadaceae--1||f__UBA9160--1||f__Xanthobacteraceae--6:capture_genus_counter=g__BOG-931--5||g__Blastococcus--2||g__JADJPO01--1||g__Myxococcus--1||g__Natrinema--1||g__Paraburkholderia--2||g__Pinisolibacter--2||g__Pseudolabrys--1||g__RFNS01--1||g__S012-109--1||g__Sphingobium--1||g__Streptohalobacillus--1||g__Sulfuriflexus--1||g__UBA9160--1:capture_order_counter=o__AKS1--1||o__Actinomycetales--1||o__Bacillales_D--1||o__Burkholderiales--2||o__Halobacteriales--1||o__Mycobacteriales--2||o__Myxococcales--1||o__Rhizobiales--8||o__SZUA-140--1||o__Sphingomonadales--1||o__UBA9160--1||o__UBA9219--1:capture_phylum_counter=p__Actinobacteriota--3||p__Firmicutes--1||p__Halobacteriota--1||p__Myxococcota--1||p__Myxococcota_A--1||p__Proteobacteria--14:capture_species_counter=s__BOG-931 sp003164375--5||s__Blastococcus saxobsidens--2||s__JADJPO01 sp016713225--1||s__Myxococcus hansupus--1||s__Natrinema versiforme_A--1||s__Paraburkholderia aspalathi--2||s__Pinisolibacter sp002298965--2||s__Pseudolabrys sp003133345--1||s__RFNS01 sp009927055--1||s__S012-109 sp015488555--1||s__Sphingobium sp006226685--1||s__Streptohalobacillus salinus--1||s__Sulfuriflexus mobilis--1||s__UBA9160 sp003520425--1:evalue_avg=2.18e-53:evalue_max=2.18e-53:evalue_min=2.18e-53:evalue_std=0:evalue_sum=2.18e-53:gapopen_avg=0.0:gapopen_max=0.0:gapopen_min=0.0:gapopen_std=0:gapopen_sum=0.0:gtdb_class_counter=c__Alphaproteobacteria--1:gtdb_domain_counter=d__Bacteria--1:gtdb_family_counter=f__Sphingomonadaceae--1:gtdb_genus_counter=g__Sphingomicrobium--1:gtdb_order_counter=o__Sphingomonadales--1:gtdb_phylum_counter=p__Proteobacteria--1:gtdb_species_counter=s__Sphingomicrobium sp013816785--1:heptad_counter=MCP-24H--1||MCP-44H--21:lbd_counter=:lca_tree=s__Sphingomicrobium sp013816785:length_avg=97.0:length_max=97.0:length_min=97.0:length_std=0:length_sum=97.0:mismatch_avg=2.0:mismatch_max=2.0:mismatch_min=2.0:mismatch_std=0:mismatch_sum=2.0:name=N19016:qcovhsp_avg=100.0:qcovhsp_max=100.0:qcovhsp_min=100.0:qcovhsp_std=0:qcovhsp_sum=100.0:qend_avg=97.0:qend_max=97.0:qend_min=97.0:qend_std=0:qend_sum=97.0:qstart_avg=1.0:qstart_max=1.0:qstart_min=1.0:qstart_std=0:qstart_sum=1.0:ref_name_counter=GB_GCA_902806275.1_protein.faa_CADCVY010000030.1_2@PF00015_full_PFAM.78.270--1:scovhsp_avg=50.5:scovhsp_max=50.5:scovhsp_min=50.5:scovhsp_std=0:scovhsp_sum=50.5:send_avg=124.0:send_max=124.0:send_min=124.0:send_std=0:send_sum=124.0:sstart_avg=28.0:sstart_max=28.0:sstart_min=28.0:sstart_std=0:sstart_sum=28.0],(0adb93b6-3ed7-45e9-b0bf-b888213cef0c_1@MCPsignal.139.214:5e-09[&&NHX:Sample=rhizpot1:Type=capture:capture_class=c__Halobacteria:capture_domain=d__Archaea:capture_family=f__Natrialbaceae:capture_genus=g__Halobiforma:capture_order=o__Halobacteriales:capture_phylum=p__Halobacteriota:capture_species=s__Halobiforma lacisalsi:heptad=MCP-44H],6459f636-26be-41a1-81e8-0ceaaccf1faf_2@MCPsignal.41.120:5e-09[&&NHX:Sample=rhizpot3:Type=capture:capture_class=c__Gammaproteobacteria:capture_domain=d__Bacteria:capture_family=f__Chromobacteriaceae:capture_genus=g__Aquitalea:capture_order=o__Burkholderiales:capture_phylum=p__Proteobacteria:capture_species=s__Aquitalea sp019232735:heptad=MCP-44H])1:5e-09[&&NHX:Sample_counter=rhizpot1--1||rhizpot3--1:Type_counter=capture--2:capture_class_counter=c__Gammaproteobacteria--1||c__Halobacteria--1:capture_domain_counter=d__Archaea--1||d__Bacteria--1:capture_family_counter=f__Chromobacteriaceae--1||f__Natrialbaceae--1:capture_genus_counter=g__Aquitalea--1||g__Halobiforma--1:capture_order_counter=o__Burkholderiales--1||o__Halobacteriales--1:capture_phylum_counter=p__Halobacteriota--1||p__Proteobacteria--1:capture_species_counter=s__Aquitalea sp019232735--1||s__Halobiforma lacisalsi--1:gtdb_class_counter=:gtdb_domain_counter=:gtdb_family_counter=:gtdb_genus_counter=:gtdb_order_counter=:gtdb_phylum_counter=:gtdb_species_counter=:heptad_counter=MCP-44H--2:lbd_counter=:name=N19019:ref_name_counter=])0:5e-09[&&NHX:Sample_counter=rhizpot1--7||rhizpot2--2||rhizpot3--9||rhiztom1--3||rhiztom2--1||rhiztom3--1:Type_counter=GTDB--1||capture--23:besthit_avg=97.9:besthit_max=97.9:besthit_min=97.9:besthit_std=0:besthit_sum=97.9:bitscore_avg=166.0:bitscore_max=166.0:bitscore_min=166.0:bitscore_std=0:bitscore_sum=166.0:capture_class_counter=c__Actinomycetia--3||c__Alphaproteobacteria--10||c__Bacilli--1||c__Gammaproteobacteria--5||c__Halobacteria--2||c__Myxococcia--1||c__UBA9160--1:capture_domain_counter=d__Archaea--2||d__Bacteria--21:capture_family_counter=f__AKS1--1||f__Amphibacillaceae--1||f__Ancalomicrobiaceae--2||f__Burkholderiaceae--2||f__Chromobacteriaceae--1||f__Geodermatophilaceae--2||f__Kineosporiaceae--1||f__Myxococcaceae--1||f__Natrialbaceae--2||f__RFNS01--1||f__SZUA-140--1||f__Sphingomonadaceae--1||f__UBA9160--1||f__Xanthobacteraceae--6:capture_genus_counter=g__Aquitalea--1||g__BOG-931--5||g__Blastococcus--2||g__Halobiforma--1||g__JADJPO01--1||g__Myxococcus--1||g__Natrinema--1||g__Paraburkholderia--2||g__Pinisolibacter--2||g__Pseudolabrys--1||g__RFNS01--1||g__S012-109--1||g__Sphingobium--1||g__Streptohalobacillus--1||g__Sulfuriflexus--1||g__UBA9160--1:capture_order_counter=o__AKS1--1||o__Actinomycetales--1||o__Bacillales_D--1||o__Burkholderiales--3||o__Halobacteriales--2||o__Mycobacteriales--2||o__Myxococcales--1||o__Rhizobiales--8||o__SZUA-140--1||o__Sphingomonadales--1||o__UBA9160--1||o__UBA9219--1:capture_phylum_counter=p__Actinobacteriota--3||p__Firmicutes--1||p__Halobacteriota--2||p__Myxococcota--1||p__Myxococcota_A--1||p__Proteobacteria--15:capture_species_counter=s__Aquitalea sp019232735--1||s__BOG-931 sp003164375--5||s__Blastococcus saxobsidens--2||s__Halobiforma lacisalsi--1||s__JADJPO01 sp016713225--1||s__Myxococcus hansupus--1||s__Natrinema versiforme_A--1||s__Paraburkholderia aspalathi--2||s__Pinisolibacter sp002298965--2||s__Pseudolabrys sp003133345--1||s__RFNS01 sp009927055--1||s__S012-109 sp015488555--1||s__Sphingobium sp006226685--1||s__Streptohalobacillus salinus--1||s__Sulfuriflexus mobilis--1||s__UBA9160 sp003520425--1:evalue_avg=2.18e-53:evalue_max=2.18e-53:evalue_min=2.18e-53:evalue_std=0:evalue_sum=2.18e-53:gapopen_avg=0.0:gapopen_max=0.0:gapopen_min=0.0:gapopen_std=0:gapopen_sum=0.0:gtdb_class_counter=c__Alphaproteobacteria--1:gtdb_domain_counter=d__Bacteria--1:gtdb_family_counter=f__Sphingomonadaceae--1:gtdb_genus_counter=g__Sphingomicrobium--1:gtdb_order_counter=o__Sphingomonadales--1:gtdb_phylum_counter=p__Proteobacteria--1:gtdb_species_counter=s__Sphingomicrobium sp013816785--1:heptad_counter=MCP-24H--1||MCP-44H--23:lbd_counter=:lca_tree=s__Sphingomicrobium sp013816785:length_avg=97.0:length_max=97.0:length_min=97.0:length_std=0:length_sum=97.0:mismatch_avg=2.0:mismatch_max=2.0:mismatch_min=2.0:mismatch_std=0:mismatch_sum=2.0:name=N19020:qcovhsp_avg=100.0:qcovhsp_max=100.0:qcovhsp_min=100.0:qcovhsp_std=0:qcovhsp_sum=100.0:qend_avg=97.0:qend_max=97.0:qend_min=97.0:qend_std=0:qend_sum=97.0:qstart_avg=1.0:qstart_max=1.0:qstart_min=1.0:qstart_std=0:qstart_sum=1.0:ref_name_counter=GB_GCA_902806275.1_protein.faa_CADCVY010000030.1_2@PF00015_full_PFAM.78.270--1:scovhsp_avg=50.5:scovhsp_max=50.5:scovhsp_min=50.5:scovhsp_std=0:scovhsp_sum=50.5:send_avg=124.0:send_max=124.0:send_min=124.0:send_std=0:send_sum=124.0:sstart_avg=28.0:sstart_max=28.0:sstart_min=28.0:sstart_std=0:sstart_sum=28.0],(((((((c619a72f-fe4e-4b74-a69d-7f7ab7130fda_4@MCPsignal.158.240:0[&&NHX:Sample=rhizpot1:Type=capture:capture_class=c__Alphaproteobacteria:capture_domain=d__Bacteria:capture_family=f__JABJKH01:capture_genus=g__JABJKH01:capture_order=o__Rhodospirillales:capture_phylum=p__Proteobacteria:capture_species=s__JABJKH01 sp018660465:heptad=MCP-44H],4f262fac-61bb-490c-957d-b2d45e0192c2_1@MCPsignal.300.382:0[&&NHX:Sample=rhizpot3:Type=capture:capture_class=c__Alphaproteobacteria:capture_domain=d__Bacteria:capture_family=f__Thalassospiraceae:capture_genus=g__Thalassospira:capture_order=o__Rhodospirillales:capture_phylum=p__Proteobacteria:capture_species=s__Thalassospira profundimaris_D:heptad=MCP-44H]):5e-09[&&NHX:Sample_counter=rhizpot1--1||rhizpot3--1:Type_counter=capture--2:capture_class_counter=c__Alphaproteobacteria--2:capture_domain_counter=d__Bacteria--2:capture_family_counter=f__JABJKH01--1||f__Thalassospiraceae--1:capture_genus_counter=g__JABJKH01--1||g__Thalassospira--1:capture_order_counter=o__Rhodospirillales--2:capture_phylum_counter=p__Proteobacteria--2:capture_species_counter=s__JABJKH01 sp018660465--1||s__Thalassospira profundimaris_D--1:gtdb_class_counter=:gtdb_domain_counter=:gtdb_family_counter=:gtdb_genus_counter=:gtdb_order_counter=:gtdb_phylum_counter=:gtdb_species_counter=:heptad_counter=MCP-44H--2:lbd_counter=:name=N19023:ref_name_counter=],0f3e4e8e-5f3c-45a0-a419-f0bbf6dc0e4e_5@MCPsignal.200.278:5e-09[&&NHX:Sample=rhizpot1:Type=capture:capture_class=c__Clostridia:capture_domain=d__Bacteria:capture_family=f__Acidaminobacteraceae:capture_genus=g__QQWI01:capture_order=o__Peptostreptococcales:capture_phylum=p__Firmicutes_A:capture_species=s__QQWI01 sp004125825:heptad=MCP-44H])0:5e-09[&&NHX:Sample_counter=rhizpot1--2||rhizpot3--1:Type_counter=capture--3:capture_class_counter=c__Alphaproteobacteria--2||c__Clostridia--1:capture_domain_counter=d__Bacteria--3:capture_family_counter=f__Acidaminobacteraceae--1||f__JABJKH01--1||f__Thalassospiraceae--1:capture_genus_counter=g__JABJKH01--1||g__QQWI01--1||g__Thalassospira--1:capture_order_counter=o__Peptostreptococcales--1||o__Rhodospirillales--2:capture_phylum_counter=p__Firmicutes_A--1||p__Proteobacteria--2:capture_species_counter=s__JABJKH01 sp018660465--1||s__QQWI01 sp004125825--1||s__Thalassospira profundimaris_D--1:gtdb_class_counter=:gtdb_domain_counter=:gtdb_family_counter=:gtdb_genus_counter=:gtdb_order_counter=:gtdb_phylum_counter=:gtdb_species_counter=:heptad_counter=MCP-44H--3:lbd_counter=:name=N19025:ref_name_counter=],f2937589-50db-4380-9c29-720db695b376_3@MCPsignal.326.408:0.0879217[&&NHX:Sample=rhizpot1:Type=capture:capture_class=c__Alphaproteobacteria:capture_domain=d__Bacteria:capture_family=f__Rhodobacteraceae:capture_genus=g__PUOA01:capture_order=o__Rhodobacterales:capture_phylum=p__Proteobacteria:capture_species=s__PUOA01 sp003567395:heptad=MCP-44H])0:5e-09[&&NHX:Sample_counter=rhizpot1--3||rhizpot3--1:Type_counter=capture--4:capture_class_counter=c__Alphaproteobacteria--3||c__Clostridia--1:capture_domain_counter=d__Bacteria--4:capture_family_counter=f__Acidaminobacteraceae--1||f__JABJKH01--1||f__Rhodobacteraceae--1||f__Thalassospiraceae--1:capture_genus_counter=g__JABJKH01--1||g__PUOA01--1||g__QQWI01--1||g__Thalassospira--1:capture_order_counter=o__Peptostreptococcales--1||o__Rhodobacterales--1||o__Rhodospirillales--2:capture_phylum_counter=p__Firmicutes_A--1||p__Proteobacteria--3:capture_species_counter=s__JABJKH01 sp018660465--1||s__PUOA01 sp003567395--1||s__QQWI01 sp004125825--1||s__Thalassospira profundimaris_D--1:gtdb_class_counter=:gtdb_domain_counter=:gtdb_family_counter=:gtdb_genus_counter=:gtdb_order_counter=:gtdb_phylum_counter=:gtdb_species_counter=:heptad_counter=MCP-44H--4:lbd_counter=:name=N19027:ref_name_counter=],((2e6cf65c-eab7-4a77-b1af-493b5747a37b_6@MCPsignal.221.301:5e-09[&&NHX:Sample=rhizpot3:Type=capture:capture_class=c__Gammaproteobacteria:capture_domain=d__Bacteria:capture_family=f__Chromobacteriaceae:capture_genus=g__Aquitalea:capture_order=o__Burkholderiales:capture_phylum=p__Proteobacteria:capture_species=s__Aquitalea sp019232735:heptad=MCP-44H],36a5345f-1838-4c7b-b7a4-2d7a899c50ed_6@MCPsignal.176.251:0.0150898[&&NHX:Sample=rhizpot1:Type=capture:capture_class=c__Bacilli:capture_domain=d__Bacteria:capture_family=f__Salisediminibacteriaceae:capture_genus=g__Alkalicoccus:capture_order=o__Bacillales_H:capture_phylum=p__Firmicutes:capture_species=s__Alkalicoccus chagannorensis:heptad=MCP-44H])0:5e-09[&&NHX:Sample_counter=rhizpot1--1||rhizpot3--1:Type_counter=capture--2:capture_class_counter=c__Bacilli--1||c__Gammaproteobacteria--1:capture_domain_counter=d__Bacteria--2:capture_family_counter=f__Chromobacteriaceae--1||f__Salisediminibacteriaceae--1:capture_genus_counter=g__Alkalicoccus--1||g__Aquitalea--1:capture_order_counter=o__Bacillales_H--1||o__Burkholderiales--1:capture_phylum_counter=p__Firmicutes--1||p__Proteobacteria--1:capture_species_counter=s__Alkalicoccus chagannorensis--1||s__Aquitalea sp019232735--1:gtdb_class_counter=:gtdb_domain_counter=:gtdb_family_counter=:gtdb_genus_counter=:gtdb_order_counter=:gtdb_phylum_counter=:gtdb_species_counter=:heptad_counter=MCP-44H--2:lbd_counter=:name=N19030:ref_name_counter=],(b10fd922-b26a-4104-a0e5-033da18fa3eb_1@MCPsignal.199.276:0.0147572[&&NHX:Sample=rhizpot1:Type=capture:capture_class=c__Gammaproteobacteria:capture_domain=d__Bacteria:capture_family=f__Nitrosomonadaceae:capture_genus=g__Nitrosomonas:capture_order=o__Burkholderiales:capture_phylum=p__Proteobacteria:capture_species=s__Nitrosomonas sp018240935:heptad=MCP-44H],(e4d25ed6-0b06-4cff-bbbb-26351083093d_3@MCPsignal.193.265:5e-09[&&NHX:Sample=rhizpot1:Type=capture:capture_class=c__Halobacteria:capture_domain=d__Archaea:capture_family=f__Natrialbaceae:capture_genus=g__Halobiforma:capture_order=o__Halobacteriales:capture_phylum=p__Halobacteriota:capture_species=s__Halobiforma lacisalsi:heptad=MCP-44H],(68185aba-3c8d-41ae-8ccc-8f80ae69e17a_1@MCPsignal.80.149:5e-09[&&NHX:Sample=rhizpot3:Type=capture:capture_class=c__Halobacteria:capture_domain=d__Archaea:capture_family=f__Natrialbaceae:capture_genus=g__Natronolimnobius:capture_order=o__Halobacteriales:capture_phylum=p__Halobacteriota:capture_species=s__Natronolimnobius baerhuensis:heptad=MCP-44H],77ed62fb-7f24-43cc-b594-c99f18b3de8a_2@MCPsignal.246.334:0.041762[&&NHX:Sample=rhizpot3:Type=capture:capture_class=c__Bacilli:capture_domain=d__Bacteria:capture_family=f__NBRC-103111:capture_genus=g__Paenibacillus_G:capture_order=o__Paenibacillales:capture_phylum=p__Firmicutes:capture_species=s__Paenibacillus_G sp900101595:heptad=MCP-44H])0:1.8e-08[&&NHX:Sample_counter=rhizpot3--2:Type_counter=capture--2:capture_class_counter=c__Bacilli--1||c__Halobacteria--1:capture_domain_counter=d__Archaea--1||d__Bacteria--1:capture_family_counter=f__NBRC-103111--1||f__Natrialbaceae--1:capture_genus_counter=g__Natronolimnobius--1||g__Paenibacillus_G--1:capture_order_counter=o__Halobacteriales--1||o__Paenibacillales--1:capture_phylum_counter=p__Firmicutes--1||p__Halobacteriota--1:capture_species_counter=s__Natronolimnobius baerhuensis--1||s__Paenibacillus_G sp900101595--1:gtdb_class_counter=:gtdb_domain_counter=:gtdb_family_counter=:gtdb_genus_counter=:gtdb_order_counter=:gtdb_phylum_counter=:gtdb_species_counter=:heptad_counter=MCP-44H--2:lbd_counter=:name=N19035:ref_name_counter=])0:1.8e-08[&&NHX:Sample_counter=rhizpot1--1||rhizpot3--2:Type_counter=capture--3:capture_class_counter=c__Bacilli--1||c__Halobacteria--2:capture_domain_counter=d__Archaea--2||d__Bacteria--1:capture_family_counter=f__NBRC-103111--1||f__Natrialbaceae--2:capture_genus_counter=g__Halobiforma--1||g__Natronolimnobius--1||g__Paenibacillus_G--1:capture_order_counter=o__Halobacteriales--2||o__Paenibacillales--1:capture_phylum_counter=p__Firmicutes--1||p__Halobacteriota--2:capture_species_counter=s__Halobiforma lacisalsi--1||s__Natronolimnobius baerhuensis--1||s__Paenibacillus_G sp900101595--1:gtdb_class_counter=:gtdb_domain_counter=:gtdb_family_counter=:gtdb_genus_counter=:gtdb_order_counter=:gtdb_phylum_counter=:gtdb_species_counter=:heptad_counter=MCP-44H--3:lbd_counter=:name=N19036:ref_name_counter=])0:1.8e-08[&&NHX:Sample_counter=rhizpot1--2||rhizpot3--2:Type_counter=capture--4:capture_class_counter=c__Bacilli--1||c__Gammaproteobacteria--1||c__Halobacteria--2:capture_domain_counter=d__Archaea--2||d__Bacteria--2:capture_family_counter=f__NBRC-103111--1||f__Natrialbaceae--2||f__Nitrosomonadaceae--1:capture_genus_counter=g__Halobiforma--1||g__Natronolimnobius--1||g__Nitrosomonas--1||g__Paenibacillus_G--1:capture_order_counter=o__Burkholderiales--1||o__Halobacteriales--2||o__Paenibacillales--1:capture_phylum_counter=p__Firmicutes--1||p__Halobacteriota--2||p__Proteobacteria--1:capture_species_counter=s__Halobiforma lacisalsi--1||s__Natronolimnobius baerhuensis--1||s__Nitrosomonas sp018240935--1||s__Paenibacillus_G sp900101595--1:gtdb_class_counter=:gtdb_domain_counter=:gtdb_family_counter=:gtdb_genus_counter=:gtdb_order_counter=:gtdb_phylum_counter=:gtdb_species_counter=:heptad_counter=MCP-44H--4:lbd_counter=:name=N19037:ref_name_counter=])0.542:1.8e-08[&&NHX:Sample_counter=rhizpot1--3||rhizpot3--3:Type_counter=capture--6:capture_class_counter=c__Bacilli--2||c__Gammaproteobacteria--2||c__Halobacteria--2:capture_domain_counter=d__Archaea--2||d__Bacteria--4:capture_family_counter=f__Chromobacteriaceae--1||f__NBRC-103111--1||f__Natrialbaceae--2||f__Nitrosomonadaceae--1||f__Salisediminibacteriaceae--1:capture_genus_counter=g__Alkalicoccus--1||g__Aquitalea--1||g__Halobiforma--1||g__Natronolimnobius--1||g__Nitrosomonas--1||g__Paenibacillus_G--1:capture_order_counter=o__Bacillales_H--1||o__Burkholderiales--2||o__Halobacteriales--2||o__Paenibacillales--1:capture_phylum_counter=p__Firmicutes--2||p__Halobacteriota--2||p__Proteobacteria--2:capture_species_counter=s__Alkalicoccus chagannorensis--1||s__Aquitalea sp019232735--1||s__Halobiforma lacisalsi--1||s__Natronolimnobius baerhuensis--1||s__Nitrosomonas sp018240935--1||s__Paenibacillus_G sp900101595--1:gtdb_class_counter=:gtdb_domain_counter=:gtdb_family_counter=:gtdb_genus_counter=:gtdb_order_counter=:gtdb_phylum_counter=:gtdb_species_counter=:heptad_counter=MCP-44H--6:lbd_counter=:name=N19038:ref_name_counter=])0:5e-09[&&NHX:Sample_counter=rhizpot1--6||rhizpot3--4:Type_counter=capture--10:capture_class_counter=c__Alphaproteobacteria--3||c__Bacilli--2||c__Clostridia--1||c__Gammaproteobacteria--2||c__Halobacteria--2:capture_domain_counter=d__Archaea--2||d__Bacteria--8:capture_family_counter=f__Acidaminobacteraceae--1||f__Chromobacteriaceae--1||f__JABJKH01--1||f__NBRC-103111--1||f__Natrialbaceae--2||f__Nitrosomonadaceae--1||f__Rhodobacteraceae--1||f__Salisediminibacteriaceae--1||f__Thalassospiraceae--1:capture_genus_counter=g__Alkalicoccus--1||g__Aquitalea--1||g__Halobiforma--1||g__JABJKH01--1||g__Natronolimnobius--1||g__Nitrosomonas--1||g__PUOA01--1||g__Paenibacillus_G--1||g__QQWI01--1||g__Thalassospira--1:capture_order_counter=o__Bacillales_H--1||o__Burkholderiales--2||o__Halobacteriales--2||o__Paenibacillales--1||o__Peptostreptococcales--1||o__Rhodobacterales--1||o__Rhodospirillales--2:capture_phylum_counter=p__Firmicutes--2||p__Firmicutes_A--1||p__Halobacteriota--2||p__Proteobacteria--5:capture_species_counter=s__Alkalicoccus chagannorensis--1||s__Aquitalea sp019232735--1||s__Halobiforma lacisalsi--1||s__JABJKH01 sp018660465--1||s__Natronolimnobius baerhuensis--1||s__Nitrosomonas sp018240935--1||s__PUOA01 sp003567395--1||s__Paenibacillus_G sp900101595--1||s__QQWI01 sp004125825--1||s__Thalassospira profundimaris_D--1:gtdb_class_counter=:gtdb_domain_counter=:gtdb_family_counter=:gtdb_genus_counter=:gtdb_order_counter=:gtdb_phylum_counter=:gtdb_species_counter=:heptad_counter=MCP-44H--10:lbd_counter=:name=N19039:ref_name_counter=],(f1b4456b-aeff-4ad9-81b8-dfb500fa9f32_5@MCPsignal.241.321:5e-09[&&NHX:Sample=rhiztom2:Type=capture:capture_class=c__Alphaproteobacteria:capture_domain=d__Bacteria:capture_family=f__Ancalomicrobiaceae:capture_genus=g__Pinisolibacter:capture_order=o__Rhizobiales:capture_phylum=p__Proteobacteria:capture_species=s__Pinisolibacter sp002298965:heptad=MCP-44H],(16bb2e89-eb8a-4cb3-a3d7-af8cf0cd0807_1@MCPsignal.196.335:0.172998[&&NHX:Sample=rhizpot1:Type=capture:besthit=81.4:bitscore=178.0:capture_class=c__Clostridia:capture_domain=d__Bacteria:capture_family=f__Acidaminobacteraceae:capture_genus=g__QQWI01:capture_order=o__Peptostreptococcales:capture_phylum=p__Firmicutes_A:capture_species=s__QQWI01 sp004125825:evalue=3.84e-57:gapopen=2.0:heptad=MCP-44H:length=140.0:mismatch=23.0:qcovhsp=100.0:qend=139.0:qstart=1.0:ref_name=RS_GCF_003097155.1_protein.faa_NZ_QEQM01000001.1_2628@PF00015_full_PFAM.77.297:scovhsp=62.7:send=165.0:sstart=28.0],dee7d724-842c-4dc6-bf22-d80722535f2c_3@MCPsignal.231.310:5e-09[&&NHX:Sample=rhizpot3:Type=capture:capture_class=c__Gammaproteobacteria:capture_domain=d__Bacteria:capture_family=f__Chromobacteriaceae:capture_genus=g__Aquitalea:capture_order=o__Burkholderiales:capture_phylum=p__Proteobacteria:capture_species=s__Aquitalea sp019232735:heptad=MCP-44H])0.877:0.0196723[&&NHX:Sample_counter=rhizpot1--1||rhizpot3--1:Type_counter=capture--2:besthit_avg=81.4:besthit_max=81.4:besthit_min=81.4:besthit_std=0:besthit_sum=81.4:bitscore_avg=178.0:bitscore_max=178.0:bitscore_min=178.0:bitscore_std=0:bitscore_sum=178.0:capture_class_counter=c__Clostridia--1||c__Gammaproteobacteria--1:capture_domain_counter=d__Bacteria--2:capture_family_counter=f__Acidaminobacteraceae--1||f__Chromobacteriaceae--1:capture_genus_counter=g__Aquitalea--1||g__QQWI01--1:capture_order_counter=o__Burkholderiales--1||o__Peptostreptococcales--1:capture_phylum_counter=p__Firmicutes_A--1||p__Proteobacteria--1:capture_species_counter=s__Aquitalea sp019232735--1||s__QQWI01 sp004125825--1:evalue_avg=3.84e-57:evalue_max=3.84e-57:evalue_min=3.84e-57:evalue_std=0:evalue_sum=3.84e-57:gapopen_avg=2.0:gapopen_max=2.0:gapopen_min=2.0:gapopen_std=0:gapopen_sum=2.0:gtdb_class_counter=:gtdb_domain_counter=:gtdb_family_counter=:gtdb_genus_counter=:gtdb_order_counter=:gtdb_phylum_counter=:gtdb_species_counter=:heptad_counter=MCP-44H--2:lbd_counter=:length_avg=140.0:length_max=140.0:length_min=140.0:length_std=0:length_sum=140.0:mismatch_avg=23.0:mismatch_max=23.0:mismatch_min=23.0:mismatch_std=0:mismatch_sum=23.0:name=N19043:qcovhsp_avg=100.0:qcovhsp_max=100.0:qcovhsp_min=100.0:qcovhsp_std=0:qcovhsp_sum=100.0:qend_avg=139.0:qend_max=139.0:qend_min=139.0:qend_std=0:qend_sum=139.0:qstart_avg=1.0:qstart_max=1.0:qstart_min=1.0:qstart_std=0:qstart_sum=1.0:ref_name_counter=RS_GCF_003097155.1_protein.faa_NZ_QEQM01000001.1_2628@PF00015_full_PFAM.77.297--1:scovhsp_avg=62.7:scovhsp_max=62.7:scovhsp_min=62.7:scovhsp_std=0:scovhsp_sum=62.7:send_avg=165.0:send_max=165.0:send_min=165.0:send_std=0:send_sum=165.0:sstart_avg=28.0:sstart_max=28.0:sstart_min=28.0:sstart_std=0:sstart_sum=28.0])0.835:0.0136154[&&NHX:Sample_counter=rhizpot1--1||rhizpot3--1||rhiztom2--1:Type_counter=capture--3:besthit_avg=81.4:besthit_max=81.4:besthit_min=81.4:besthit_std=0:besthit_sum=81.4:bitscore_avg=178.0:bitscore_max=178.0:bitscore_min=178.0:bitscore_std=0:bitscore_sum=178.0:capture_class_counter=c__Alphaproteobacteria--1||c__Clostridia--1||c__Gammaproteobacteria--1:capture_domain_counter=d__Bacteria--3:capture_family_counter=f__Acidaminobacteraceae--1||f__Ancalomicrobiaceae--1||f__Chromobacteriaceae--1:capture_genus_counter=g__Aquitalea--1||g__Pinisolibacter--1||g__QQWI01--1:capture_order_counter=o__Burkholderiales--1||o__Peptostreptococcales--1||o__Rhizobiales--1:capture_phylum_counter=p__Firmicutes_A--1||p__Proteobacteria--2:capture_species_counter=s__Aquitalea sp019232735--1||s__Pinisolibacter sp002298965--1||s__QQWI01 sp004125825--1:evalue_avg=3.84e-57:evalue_max=3.84e-57:evalue_min=3.84e-57:evalue_std=0:evalue_sum=3.84e-57:gapopen_avg=2.0:gapopen_max=2.0:gapopen_min=2.0:gapopen_std=0:gapopen_sum=2.0:gtdb_class_counter=:gtdb_domain_counter=:gtdb_family_counter=:gtdb_genus_counter=:gtdb_order_counter=:gtdb_phylum_counter=:gtdb_species_counter=:heptad_counter=MCP-44H--3:lbd_counter=:length_avg=140.0:length_max=140.0:length_min=140.0:length_std=0:length_sum=140.0:mismatch_avg=23.0:mismatch_max=23.0:mismatch_min=23.0:mismatch_std=0:mismatch_sum=23.0:name=N19044:qcovhsp_avg=100.0:qcovhsp_max=100.0:qcovhsp_min=100.0:qcovhsp_std=0:qcovhsp_sum=100.0:qend_avg=139.0:qend_max=139.0:qend_min=139.0:qend_std=0:qend_sum=139.0:qstart_avg=1.0:qstart_max=1.0:qstart_min=1.0:qstart_std=0:qstart_sum=1.0:ref_name_counter=RS_GCF_003097155.1_protein.faa_NZ_QEQM01000001.1_2628@PF00015_full_PFAM.77.297--1:scovhsp_avg=62.7:scovhsp_max=62.7:scovhsp_min=62.7:scovhsp_std=0:scovhsp_sum=62.7:send_avg=165.0:send_max=165.0:send_min=165.0:send_std=0:send_sum=165.0:sstart_avg=28.0:sstart_max=28.0:sstart_min=28.0:sstart_std=0:sstart_sum=28.0])0.835:0.0225801[&&NHX:Sample_counter=rhizpot1--7||rhizpot3--5||rhiztom2--1:Type_counter=capture--13:besthit_avg=81.4:besthit_max=81.4:besthit_min=81.4:besthit_std=0:besthit_sum=81.4:bitscore_avg=178.0:bitscore_max=178.0:bitscore_min=178.0:bitscore_std=0:bitscore_sum=178.0:capture_class_counter=c__Alphaproteobacteria--4||c__Bacilli--2||c__Clostridia--2||c__Gammaproteobacteria--3||c__Halobacteria--2:capture_domain_counter=d__Archaea--2||d__Bacteria--11:capture_family_counter=f__Acidaminobacteraceae--2||f__Ancalomicrobiaceae--1||f__Chromobacteriaceae--2||f__JABJKH01--1||f__NBRC-103111--1||f__Natrialbaceae--2||f__Nitrosomonadaceae--1||f__Rhodobacteraceae--1||f__Salisediminibacteriaceae--1||f__Thalassospiraceae--1:capture_genus_counter=g__Alkalicoccus--1||g__Aquitalea--2||g__Halobiforma--1||g__JABJKH01--1||g__Natronolimnobius--1||g__Nitrosomonas--1||g__PUOA01--1||g__Paenibacillus_G--1||g__Pinisolibacter--1||g__QQWI01--2||g__Thalassospira--1:capture_order_counter=o__Bacillales_H--1||o__Burkholderiales--3||o__Halobacteriales--2||o__Paenibacillales--1||o__Peptostreptococcales--2||o__Rhizobiales--1||o__Rhodobacterales--1||o__Rhodospirillales--2:capture_phylum_counter=p__Firmicutes--2||p__Firmicutes_A--2||p__Halobacteriota--2||p__Proteobacteria--7:capture_species_counter=s__Alkalicoccus chagannorensis--1||s__Aquitalea sp019232735--2||s__Halobiforma lacisalsi--1||s__JABJKH01 sp018660465--1||s__Natronolimnobius baerhuensis--1||s__Nitrosomonas sp018240935--1||s__PUOA01 sp003567395--1||s__Paenibacillus_G sp900101595--1||s__Pinisolibacter sp002298965--1||s__QQWI01 sp004125825--2||s__Thalassospira profundimaris_D--1:evalue_avg=3.84e-57:evalue_max=3.84e-57:evalue_min=3.84e-57:evalue_std=0:evalue_sum=3.84e-57:gapopen_avg=2.0:gapopen_max=2.0:gapopen_min=2.0:gapopen_std=0:gapopen_sum=2.0:gtdb_class_counter=:gtdb_domain_counter=:gtdb_family_counter=:gtdb_genus_counter=:gtdb_order_counter=:gtdb_phylum_counter=:gtdb_species_counter=:heptad_counter=MCP-44H--13:lbd_counter=:length_avg=140.0:length_max=140.0:length_min=140.0:length_std=0:length_sum=140.0:mismatch_avg=23.0:mismatch_max=23.0:mismatch_min=23.0:mismatch_std=0:mismatch_sum=23.0:name=N19045:qcovhsp_avg=100.0:qcovhsp_max=100.0:qcovhsp_min=100.0:qcovhsp_std=0:qcovhsp_sum=100.0:qend_avg=139.0:qend_max=139.0:qend_min=139.0:qend_std=0:qend_sum=139.0:qstart_avg=1.0:qstart_max=1.0:qstart_min=1.0:qstart_std=0:qstart_sum=1.0:ref_name_counter=RS_GCF_003097155.1_protein.faa_NZ_QEQM01000001.1_2628@PF00015_full_PFAM.77.297--1:scovhsp_avg=62.7:scovhsp_max=62.7:scovhsp_min=62.7:scovhsp_std=0:scovhsp_sum=62.7:send_avg=165.0:send_max=165.0:send_min=165.0:send_std=0:send_sum=165.0:sstart_avg=28.0:sstart_max=28.0:sstart_min=28.0:sstart_std=0:sstart_sum=28.0],((((24db1ac1-74dd-4a76-9c57-a3827b721515_4@MCPsignal.120.206:0.0483232[&&NHX:Sample=rhiztom3:Type=capture:capture_class=c__Clostridia:capture_domain=d__Bacteria:capture_family=f__Lachnospiraceae:capture_genus=g__COE1:capture_order=o__Lachnospirales:capture_phylum=p__Firmicutes_A:capture_species=s__COE1 sp002491195:heptad=MCP-44H],((573eb18a-02c7-593f-ac1b-5a95dd9cc71c_5@MCPsignal.1024.1164:0.0208388[&&NHX:Sample=rhizpot1:Type=capture:besthit=76.6:bitscore=182.0:capture_class=c__Bacilli:capture_domain=d__Bacteria:capture_family=f__Alicyclobacillaceae:capture_genus=g__Alicyclobacillus:capture_order=o__Alicyclobacillales:capture_phylum=p__Firmicutes:capture_species=s__Alicyclobacillus sp017329635:evalue=3.72e-59:gapopen=1.0:heptad=MCP-44H:length=141.0:mismatch=32.0:qcovhsp=100.0:qend=140.0:qstart=1.0:ref_name=GB_GCA_019239415.1_protein.faa_JAFAZW010000081.1_53@PF00015_full_PFAM.76.269:scovhsp=73.1:send=172.0:sstart=32.0],6a905068-408e-4a25-aa61-a7cdd6db1d46_4@MCPsignal.144.287:0.00265119[&&NHX:Sample=rhizpot3:Type=capture:besthit=77.6:bitscore=195.0:capture_class=c__Alphaproteobacteria:capture_domain=d__Bacteria:capture_family=f__Methylopilaceae:capture_genus=g__Hansschlegelia:capture_order=o__Rhizobiales:capture_phylum=p__Proteobacteria:capture_species=s__Hansschlegelia zhihuaiae:evalue=5.75e-64:gapopen=0.0:heptad=MCP-44H:length=143.0:mismatch=32.0:qcovhsp=100.0:qend=143.0:qstart=1.0:ref_name=GB_GCA_019239415.1_protein.faa_JAFAZW010000081.1_53@PF00015_full_PFAM.76.269:scovhsp=74.1:send=173.0:sstart=31.0])0.996:0.191929[&&NHX:Sample_counter=rhizpot1--1||rhizpot3--1:Type_counter=capture--2:besthit_avg=77.1:besthit_max=77.6:besthit_min=76.6:besthit_std=0.7071067811865476:besthit_sum=154.2:bitscore_avg=188.5:bitscore_max=195.0:bitscore_min=182.0:bitscore_std=9.192388155425117:bitscore_sum=377.0:capture_class_counter=c__Alphaproteobacteria--1||c__Bacilli--1:capture_domain_counter=d__Bacteria--2:capture_family_counter=f__Alicyclobacillaceae--1||f__Methylopilaceae--1:capture_genus_counter=g__Alicyclobacillus--1||g__Hansschlegelia--1:capture_order_counter=o__Alicyclobacillales--1||o__Rhizobiales--1:capture_phylum_counter=p__Firmicutes--1||p__Proteobacteria--1:capture_species_counter=s__Alicyclobacillus sp017329635--1||s__Hansschlegelia zhihuaiae--1:evalue_avg=1.86002875e-59:evalue_max=3.72e-59:evalue_min=5.75e-64:evalue_std=2.6303965673740386e-59:evalue_sum=3.7200575e-59:gapopen_avg=0.5:gapopen_max=1.0:gapopen_min=0.0:gapopen_std=0.7071067811865476:gapopen_sum=1.0:gtdb_class_counter=:gtdb_domain_counter=:gtdb_family_counter=:gtdb_genus_counter=:gtdb_order_counter=:gtdb_phylum_counter=:gtdb_species_counter=:heptad_counter=MCP-44H--2:lbd_counter=:length_avg=142.0:length_max=143.0:length_min=141.0:length_std=1.4142135623730951:length_sum=284.0:mismatch_avg=32.0:mismatch_max=32.0:mismatch_min=32.0:mismatch_std=0.0:mismatch_sum=64.0:name=N19049:qcovhsp_avg=100.0:qcovhsp_max=100.0:qcovhsp_min=100.0:qcovhsp_std=0.0:qcovhsp_sum=200.0:qend_avg=141.5:qend_max=143.0:qend_min=140.0:qend_std=2.1213203435596424:qend_sum=283.0:qstart_avg=1.0:qstart_max=1.0:qstart_min=1.0:qstart_std=0.0:qstart_sum=2.0:ref_name_counter=GB_GCA_019239415.1_protein.faa_JAFAZW010000081.1_53@PF00015_full_PFAM.76.269--2:scovhsp_avg=73.6:scovhsp_max=74.1:scovhsp_min=73.1:scovhsp_std=0.7071067811865476:scovhsp_sum=147.2:send_avg=172.5:send_max=173.0:send_min=172.0:send_std=0.7071067811865476:send_sum=345.0:sstart_avg=31.5:sstart_max=32.0:sstart_min=31.0:sstart_std=0.7071067811865476:sstart_sum=63.0],(GB_GCA_002344055.1_protein.faa_DDTH01000013.1_57@PF00015_full_PFAM.72.261:5e-09[&&NHX:Type=GTDB:gtdb_class=c__Alphaproteobacteria:gtdb_domain=d__Bacteria:gtdb_family=f__Sphingomonadaceae:gtdb_genus=g__Allosphingosinicella:gtdb_order=o__Sphingomonadales:gtdb_phylum=p__Proteobacteria:gtdb_species=s__Allosphingosinicella sp002344055:heptad=MCP-44H:species=d__Bacteria_p__Proteobacteria_c__Alphaproteobacteria_o__Sphingomonadales_f__Sphingomonadaceae_g__Allosphingosinicella_s__Allosphingosinicella sp002344055],f3ae6bf8-0233-4619-8988-a5f9d3ddb4f4_2@MCPsignal.93.144:5e-09[&&NHX:Sample=rhizpot1:Type=capture:capture_class=c__Actinomycetia:capture_domain=d__Bacteria:capture_family=f__Kineosporiaceae:capture_genus=g__JADJPO01:capture_order=o__Actinomycetales:capture_phylum=p__Actinobacteriota:capture_species=s__JADJPO01 sp016713225:heptad=MCP-44H])0.963:0.102828[&&NHX:Sample_counter=rhizpot1--1:Type_counter=GTDB--1||capture--1:capture_class_counter=c__Actinomycetia--1:capture_domain_counter=d__Bacteria--1:capture_family_counter=f__Kineosporiaceae--1:capture_genus_counter=g__JADJPO01--1:capture_order_counter=o__Actinomycetales--1:capture_phylum_counter=p__Actinobacteriota--1:capture_species_counter=s__JADJPO01 sp016713225--1:gtdb_class_counter=c__Alphaproteobacteria--1:gtdb_domain_counter=d__Bacteria--1:gtdb_family_counter=f__Sphingomonadaceae--1:gtdb_genus_counter=g__Allosphingosinicella--1:gtdb_order_counter=o__Sphingomonadales--1:gtdb_phylum_counter=p__Proteobacteria--1:gtdb_species_counter=s__Allosphingosinicella sp002344055--1:heptad_counter=MCP-44H--2:lbd_counter=:lca_tree=s__Allosphingosinicella sp002344055:name=N19052:ref_name_counter=])0.968:0.133133[&&NHX:Sample_counter=rhizpot1--2||rhizpot3--1:Type_counter=GTDB--1||capture--3:besthit_avg=77.1:besthit_max=77.6:besthit_min=76.6:besthit_std=0.7071067811865476:besthit_sum=154.2:bitscore_avg=188.5:bitscore_max=195.0:bitscore_min=182.0:bitscore_std=9.192388155425117:bitscore_sum=377.0:capture_class_counter=c__Actinomycetia--1||c__Alphaproteobacteria--1||c__Bacilli--1:capture_domain_counter=d__Bacteria--3:capture_family_counter=f__Alicyclobacillaceae--1||f__Kineosporiaceae--1||f__Methylopilaceae--1:capture_genus_counter=g__Alicyclobacillus--1||g__Hansschlegelia--1||g__JADJPO01--1:capture_order_counter=o__Actinomycetales--1||o__Alicyclobacillales--1||o__Rhizobiales--1:capture_phylum_counter=p__Actinobacteriota--1||p__Firmicutes--1||p__Proteobacteria--1:capture_species_counter=s__Alicyclobacillus sp017329635--1||s__Hansschlegelia zhihuaiae--1||s__JADJPO01 sp016713225--1:evalue_avg=1.86002875e-59:evalue_max=3.72e-59:evalue_min=5.75e-64:evalue_std=2.6303965673740386e-59:evalue_sum=3.7200575e-59:gapopen_avg=0.5:gapopen_max=1.0:gapopen_min=0.0:gapopen_std=0.7071067811865476:gapopen_sum=1.0:gtdb_class_counter=c__Alphaproteobacteria--1:gtdb_domain_counter=d__Bacteria--1:gtdb_family_counter=f__Sphingomonadaceae--1:gtdb_genus_counter=g__Allosphingosinicella--1:gtdb_order_counter=o__Sphingomonadales--1:gtdb_phylum_counter=p__Proteobacteria--1:gtdb_species_counter=s__Allosphingosinicella sp002344055--1:heptad_counter=MCP-44H--4:lbd_counter=:lca_tree=s__Allosphingosinicella sp002344055:length_avg=142.0:length_max=143.0:length_min=141.0:length_std=1.4142135623730951:length_sum=284.0:mismatch_avg=32.0:mismatch_max=32.0:mismatch_min=32.0:mismatch_std=0.0:mismatch_sum=64.0:name=N19053:qcovhsp_avg=100.0:qcovhsp_max=100.0:qcovhsp_min=100.0:qcovhsp_std=0.0:qcovhsp_sum=200.0:qend_avg=141.5:qend_max=143.0:qend_min=140.0:qend_std=2.1213203435596424:qend_sum=283.0:qstart_avg=1.0:qstart_max=1.0:qstart_min=1.0:qstart_std=0.0:qstart_sum=2.0:ref_name_counter=GB_GCA_019239415.1_protein.faa_JAFAZW010000081.1_53@PF00015_full_PFAM.76.269--2:scovhsp_avg=73.6:scovhsp_max=74.1:scovhsp_min=73.1:scovhsp_std=0.7071067811865476:scovhsp_sum=147.2:send_avg=172.5:send_max=173.0:send_min=172.0:send_std=0.7071067811865476:send_sum=345.0:sstart_avg=31.5:sstart_max=32.0:sstart_min=31.0:sstart_std=0.7071067811865476:sstart_sum=63.0])0.758:0.0194754[&&NHX:Sample_counter=rhizpot1--2||rhizpot3--1||rhiztom3--1:Type_counter=GTDB--1||capture--4:besthit_avg=77.1:besthit_max=77.6:besthit_min=76.6:besthit_std=0.7071067811865476:besthit_sum=154.2:bitscore_avg=188.5:bitscore_max=195.0:bitscore_min=182.0:bitscore_std=9.192388155425117:bitscore_sum=377.0:capture_class_counter=c__Actinomycetia--1||c__Alphaproteobacteria--1||c__Bacilli--1||c__Clostridia--1:capture_domain_counter=d__Bacteria--4:capture_family_counter=f__Alicyclobacillaceae--1||f__Kineosporiaceae--1||f__Lachnospiraceae--1||f__Methylopilaceae--1:capture_genus_counter=g__Alicyclobacillus--1||g__COE1--1||g__Hansschlegelia--1||g__JADJPO01--1:capture_order_counter=o__Actinomycetales--1||o__Alicyclobacillales--1||o__Lachnospirales--1||o__Rhizobiales--1:capture_phylum_counter=p__Actinobacteriota--1||p__Firmicutes--1||p__Firmicutes_A--1||p__Proteobacteria--1:capture_species_counter=s__Alicyclobacillus sp017329635--1||s__COE1 sp002491195--1||s__Hansschlegelia zhihuaiae--1||s__JADJPO01 sp016713225--1:evalue_avg=1.86002875e-59:evalue_max=3.72e-59:evalue_min=5.75e-64:evalue_std=2.6303965673740386e-59:evalue_sum=3.7200575e-59:gapopen_avg=0.5:gapopen_max=1.0:gapopen_min=0.0:gapopen_std=0.7071067811865476:gapopen_sum=1.0:gtdb_class_counter=c__Alphaproteobacteria--1:gtdb_domain_counter=d__Bacteria--1:gtdb_family_counter=f__Sphingomonadaceae--1:gtdb_genus_counter=g__Allosphingosinicella--1:gtdb_order_counter=o__Sphingomonadales--1:gtdb_phylum_counter=p__Proteobacteria--1:gtdb_species_counter=s__Allosphingosinicella sp002344055--1:heptad_counter=MCP-44H--5:lbd_counter=:lca_tree=s__Allosphingosinicella sp002344055:length_avg=142.0:length_max=143.0:length_min=141.0:length_std=1.4142135623730951:length_sum=284.0:mismatch_avg=32.0:mismatch_max=32.0:mismatch_min=32.0:mismatch_std=0.0:mismatch_sum=64.0:name=N19054:qcovhsp_avg=100.0:qcovhsp_max=100.0:qcovhsp_min=100.0:qcovhsp_std=0.0:qcovhsp_sum=200.0:qend_avg=141.5:qend_max=143.0:qend_min=140.0:qend_std=2.1213203435596424:qend_sum=283.0:qstart_avg=1.0:qstart_max=1.0:qstart_min=1.0:qstart_std=0.0:qstart_sum=2.0:ref_name_counter=GB_GCA_019239415.1_protein.faa_JAFAZW010000081.1_53@PF00015_full_PFAM.76.269--2:scovhsp_avg=73.6:scovhsp_max=74.1:scovhsp_min=73.1:scovhsp_std=0.7071067811865476:scovhsp_sum=147.2:send_avg=172.5:send_max=173.0:send_min=172.0:send_std=0.7071067811865476:send_sum=345.0:sstart_avg=31.5:sstart_max=32.0:sstart_min=31.0:sstart_std=0.7071067811865476:sstart_sum=63.0],(((((((6b64bb90-5375-56ab-8dd2-61f21e665d71_3@MCPsignal.61.200:0.0506891[&&NHX:Sample=rhizpot1:Type=capture:besthit=71.9:bitscore=166.0:capture_class=c__Actinomycetia:capture_domain=d__Bacteria:capture_family=f__Geodermatophilaceae:capture_genus=g__Blastococcus:capture_order=o__Mycobacteriales:capture_phylum=p__Actinobacteriota:capture_species=s__Blastococcus saxobsidens:evalue=3.44e-52:gapopen=0.0:heptad=MCP-44H:length=139.0:mismatch=39.0:qcovhsp=100.0:qend=139.0:qstart=1.0:ref_name=RS_GCF_014489495.1_protein.faa_NZ_CP060780.1_2669@PF00015_full_PFAM.69.297:scovhsp=61.0:send=185.0:sstart=47.0],0633c9dd-3848-4901-bcd9-9d4452fee0e5_5@MCPsignal.87.170:5e-09[&&NHX:Sample=rhizpot3:Type=capture:capture_class=c__Alphaproteobacteria:capture_domain=d__Bacteria:capture_family=f__RFNS01:capture_genus=g__RFNS01:capture_order=o__UBA9219:capture_phylum=p__Proteobacteria:capture_species=s__RFNS01 sp009927055:heptad=MCP-44H])0.597:0.0272908[&&NHX:Sample_counter=rhizpot1--1||rhizpot3--1:Type_counter=capture--2:besthit_avg=71.9:besthit_max=71.9:besthit_min=71.9:besthit_std=0:besthit_sum=71.9:bitscore_avg=166.0:bitscore_max=166.0:bitscore_min=166.0:bitscore_std=0:bitscore_sum=166.0:capture_class_counter=c__Actinomycetia--1||c__Alphaproteobacteria--1:capture_domain_counter=d__Bacteria--2:capture_family_counter=f__Geodermatophilaceae--1||f__RFNS01--1:capture_genus_counter=g__Blastococcus--1||g__RFNS01--1:capture_order_counter=o__Mycobacteriales--1||o__UBA9219--1:capture_phylum_counter=p__Actinobacteriota--1||p__Proteobacteria--1:capture_species_counter=s__Blastococcus saxobsidens--1||s__RFNS01 sp009927055--1:evalue_avg=3.44e-52:evalue_max=3.44e-52:evalue_min=3.44e-52:evalue_std=0:evalue_sum=3.44e-52:gapopen_avg=0.0:gapopen_max=0.0:gapopen_min=0.0:gapopen_std=0:gapopen_sum=0.0:gtdb_class_counter=:gtdb_domain_counter=:gtdb_family_counter=:gtdb_genus_counter=:gtdb_order_counter=:gtdb_phylum_counter=:gtdb_species_counter=:heptad_counter=MCP-44H--2:lbd_counter=:length_avg=139.0:length_max=139.0:length_min=139.0:length_std=0:length_sum=139.0:mismatch_avg=39.0:mismatch_max=39.0:mismatch_min=39.0:mismatch_std=0:mismatch_sum=39.0:name=N19057:qcovhsp_avg=100.0:qcovhsp_max=100.0:qcovhsp_min=100.0:qcovhsp_std=0:qcovhsp_sum=100.0:qend_avg=139.0:qend_max=139.0:qend_min=139.0:qend_std=0:qend_sum=139.0:qstart_avg=1.0:qstart_max=1.0:qstart_min=1.0:qstart_std=0:qstart_sum=1.0:ref_name_counter=RS_GCF_014489495.1_protein.faa_NZ_CP060780.1_2669@PF00015_full_PFAM.69.297--1:scovhsp_avg=61.0:scovhsp_max=61.0:scovhsp_min=61.0:scovhsp_std=0:scovhsp_sum=61.0:send_avg=185.0:send_max=185.0:send_min=185.0:send_std=0:send_sum=185.0:sstart_avg=47.0:sstart_max=47.0:sstart_min=47.0:sstart_std=0:sstart_sum=47.0],0d99f11e-0c6f-4ec4-8316-ab28d3f529c7_5@MCPsignal.319.473:0.0831989[&&NHX:Sample=rhiztom3:Type=capture:capture_class=c__Alphaproteobacteria:capture_domain=d__Bacteria:capture_family=f__Ancalomicrobiaceae:capture_genus=g__Pinisolibacter:capture_order=o__Rhizobiales:capture_phylum=p__Proteobacteria:capture_species=s__Pinisolibacter sp002298965:heptad=MCP-44H])0.877:0.0506852[&&NHX:Sample_counter=rhizpot1--1||rhizpot3--1||rhiztom3--1:Type_counter=capture--3:besthit_avg=71.9:besthit_max=71.9:besthit_min=71.9:besthit_std=0:besthit_sum=71.9:bitscore_avg=166.0:bitscore_max=166.0:bitscore_min=166.0:bitscore_std=0:bitscore_sum=166.0:capture_class_counter=c__Actinomycetia--1||c__Alphaproteobacteria--2:capture_domain_counter=d__Bacteria--3:capture_family_counter=f__Ancalomicrobiaceae--1||f__Geodermatophilaceae--1||f__RFNS01--1:capture_genus_counter=g__Blastococcus--1||g__Pinisolibacter--1||g__RFNS01--1:capture_order_counter=o__Mycobacteriales--1||o__Rhizobiales--1||o__UBA9219--1:capture_phylum_counter=p__Actinobacteriota--1||p__Proteobacteria--2:capture_species_counter=s__Blastococcus saxobsidens--1||s__Pinisolibacter sp002298965--1||s__RFNS01 sp009927055--1:evalue_avg=3.44e-52:evalue_max=3.44e-52:evalue_min=3.44e-52:evalue_std=0:evalue_sum=3.44e-52:gapopen_avg=0.0:gapopen_max=0.0:gapopen_min=0.0:gapopen_std=0:gapopen_sum=0.0:gtdb_class_counter=:gtdb_domain_counter=:gtdb_family_counter=:gtdb_genus_counter=:gtdb_order_counter=:gtdb_phylum_counter=:gtdb_species_counter=:heptad_counter=MCP-44H--3:lbd_counter=:length_avg=139.0:length_max=139.0:length_min=139.0:length_std=0:length_sum=139.0:mismatch_avg=39.0:mismatch_max=39.0:mismatch_min=39.0:mismatch_std=0:mismatch_sum=39.0:name=N19059:qcovhsp_avg=100.0:qcovhsp_max=100.0:qcovhsp_min=100.0:qcovhsp_std=0:qcovhsp_sum=100.0:qend_avg=139.0:qend_max=139.0:qend_min=139.0:qend_std=0:qend_sum=139.0:qstart_avg=1.0:qstart_max=1.0:qstart_min=1.0:qstart_std=0:qstart_sum=1.0:ref_name_counter=RS_GCF_014489495.1_protein.faa_NZ_CP060780.1_2669@PF00015_full_PFAM.69.297--1:scovhsp_avg=61.0:scovhsp_max=61.0:scovhsp_min=61.0:scovhsp_std=0:scovhsp_sum=61.0:send_avg=185.0:send_max=185.0:send_min=185.0:send_std=0:send_sum=185.0:sstart_avg=47.0:sstart_max=47.0:sstart_min=47.0:sstart_std=0:sstart_sum=47.0],8a0e8de6-60c8-44ae-bd89-b6407b68d689_2@MCPsignal.626.774:0.151843[&&NHX:Sample=rhizpot3:Type=capture:besthit=82.1:bitscore=202.0:capture_class=c__Myxococcia:capture_domain=d__Bacteria:capture_family=f__Myxococcaceae:capture_genus=g__Archangium:capture_order=o__Myxococcales:capture_phylum=p__Myxococcota:capture_species=s__Archangium gephyra:evalue=6.19e-67:gapopen=2.0:heptad=MCP-44H:length=151.0:mismatch=21.0:qcovhsp=100.0:qend=148.0:qstart=1.0:ref_name=GB_GCA_902806275.1_protein.faa_CADCVY010000030.1_2@PF00015_full_PFAM.78.270:scovhsp=77.1:send=177.0:sstart=30.0])0.85:0.0412172[&&NHX:Sample_counter=rhizpot1--1||rhizpot3--2||rhiztom3--1:Type_counter=capture--4:besthit_avg=77.0:besthit_max=82.1:besthit_min=71.9:besthit_std=7.212489168102777:besthit_sum=154.0:bitscore_avg=184.0:bitscore_max=202.0:bitscore_min=166.0:bitscore_std=25.45584412271571:bitscore_sum=368.0:capture_class_counter=c__Actinomycetia--1||c__Alphaproteobacteria--2||c__Myxococcia--1:capture_domain_counter=d__Bacteria--4:capture_family_counter=f__Ancalomicrobiaceae--1||f__Geodermatophilaceae--1||f__Myxococcaceae--1||f__RFNS01--1:capture_genus_counter=g__Archangium--1||g__Blastococcus--1||g__Pinisolibacter--1||g__RFNS01--1:capture_order_counter=o__Mycobacteriales--1||o__Myxococcales--1||o__Rhizobiales--1||o__UBA9219--1:capture_phylum_counter=p__Actinobacteriota--1||p__Myxococcota--1||p__Proteobacteria--2:capture_species_counter=s__Archangium gephyra--1||s__Blastococcus saxobsidens--1||s__Pinisolibacter sp002298965--1||s__RFNS01 sp009927055--1:evalue_avg=1.720000000000003e-52:evalue_max=3.44e-52:evalue_min=6.19e-67:evalue_std=2.432447327281719e-52:evalue_sum=3.440000000000006e-52:gapopen_avg=1.0:gapopen_max=2.0:gapopen_min=0.0:gapopen_std=1.4142135623730951:gapopen_sum=2.0:gtdb_class_counter=:gtdb_domain_counter=:gtdb_family_counter=:gtdb_genus_counter=:gtdb_order_counter=:gtdb_phylum_counter=:gtdb_species_counter=:heptad_counter=MCP-44H--4:lbd_counter=:length_avg=145.0:length_max=151.0:length_min=139.0:length_std=8.48528137423857:length_sum=290.0:mismatch_avg=30.0:mismatch_max=39.0:mismatch_min=21.0:mismatch_std=12.727922061357855:mismatch_sum=60.0:name=N19061:qcovhsp_avg=100.0:qcovhsp_max=100.0:qcovhsp_min=100.0:qcovhsp_std=0.0:qcovhsp_sum=200.0:qend_avg=143.5:qend_max=148.0:qend_min=139.0:qend_std=6.363961030678928:qend_sum=287.0:qstart_avg=1.0:qstart_max=1.0:qstart_min=1.0:qstart_std=0.0:qstart_sum=2.0:ref_name_counter=GB_GCA_902806275.1_protein.faa_CADCVY010000030.1_2@PF00015_full_PFAM.78.270--1||RS_GCF_014489495.1_protein.faa_NZ_CP060780.1_2669@PF00015_full_PFAM.69.297--1:scovhsp_avg=69.05:scovhsp_max=77.1:scovhsp_min=61.0:scovhsp_std=11.38441917710341:scovhsp_sum=138.1:send_avg=181.0:send_max=185.0:send_min=177.0:send_std=5.656854249492381:send_sum=362.0:sstart_avg=38.5:sstart_max=47.0:sstart_min=30.0:sstart_std=12.020815280171307:sstart_sum=77.0],388176d9-a854-44c7-b8e8-3e47d6adb2ba_5@MCPsignal.29.134:0.00880192[&&NHX:Sample=rhiztom3:Type=capture:capture_class=c__Gammaproteobacteria:capture_domain=d__Bacteria:capture_family=f__Burkholderiaceae:capture_genus=g__Pelomonas:capture_order=o__Burkholderiales:capture_phylum=p__Proteobacteria:capture_species=s__Pelomonas sp019237615:heptad=MCP-44H])0:5e-09[&&NHX:Sample_counter=rhizpot1--1||rhizpot3--2||rhiztom3--2:Type_counter=capture--5:besthit_avg=77.0:besthit_max=82.1:besthit_min=71.9:besthit_std=7.212489168102777:besthit_sum=154.0:bitscore_avg=184.0:bitscore_max=202.0:bitscore_min=166.0:bitscore_std=25.45584412271571:bitscore_sum=368.0:capture_class_counter=c__Actinomycetia--1||c__Alphaproteobacteria--2||c__Gammaproteobacteria--1||c__Myxococcia--1:capture_domain_counter=d__Bacteria--5:capture_family_counter=f__Ancalomicrobiaceae--1||f__Burkholderiaceae--1||f__Geodermatophilaceae--1||f__Myxococcaceae--1||f__RFNS01--1:capture_genus_counter=g__Archangium--1||g__Blastococcus--1||g__Pelomonas--1||g__Pinisolibacter--1||g__RFNS01--1:capture_order_counter=o__Burkholderiales--1||o__Mycobacteriales--1||o__Myxococcales--1||o__Rhizobiales--1||o__UBA9219--1:capture_phylum_counter=p__Actinobacteriota--1||p__Myxococcota--1||p__Proteobacteria--3:capture_species_counter=s__Archangium gephyra--1||s__Blastococcus saxobsidens--1||s__Pelomonas sp019237615--1||s__Pinisolibacter sp002298965--1||s__RFNS01 sp009927055--1:evalue_avg=1.720000000000003e-52:evalue_max=3.44e-52:evalue_min=6.19e-67:evalue_std=2.432447327281719e-52:evalue_sum=3.440000000000006e-52:gapopen_avg=1.0:gapopen_max=2.0:gapopen_min=0.0:gapopen_std=1.4142135623730951:gapopen_sum=2.0:gtdb_class_counter=:gtdb_domain_counter=:gtdb_family_counter=:gtdb_genus_counter=:gtdb_order_counter=:gtdb_phylum_counter=:gtdb_species_counter=:heptad_counter=MCP-44H--5:lbd_counter=:length_avg=145.0:length_max=151.0:length_min=139.0:length_std=8.48528137423857:length_sum=290.0:mismatch_avg=30.0:mismatch_max=39.0:mismatch_min=21.0:mismatch_std=12.727922061357855:mismatch_sum=60.0:name=N19063:qcovhsp_avg=100.0:qcovhsp_max=100.0:qcovhsp_min=100.0:qcovhsp_std=0.0:qcovhsp_sum=200.0:qend_avg=143.5:qend_max=148.0:qend_min=139.0:qend_std=6.363961030678928:qend_sum=287.0:qstart_avg=1.0:qstart_max=1.0:qstart_min=1.0:qstart_std=0.0:qstart_sum=2.0:ref_name_counter=GB_GCA_902806275.1_protein.faa_CADCVY010000030.1_2@PF00015_full_PFAM.78.270--1||RS_GCF_014489495.1_protein.faa_NZ_CP060780.1_2669@PF00015_full_PFAM.69.297--1:scovhsp_avg=69.05:scovhsp_max=77.1:scovhsp_min=61.0:scovhsp_std=11.38441917710341:scovhsp_sum=138.1:send_avg=181.0:send_max=185.0:send_min=177.0:send_std=5.656854249492381:send_sum=362.0:sstart_avg=38.5:sstart_max=47.0:sstart_min=30.0:sstart_std=12.020815280171307:sstart_sum=77.0],fa073ef7-68f4-4e7f-bc03-9ef6c7be1339_2@MCPsignal.211.297:5e-09[&&NHX:Sample=rhiztom1:Type=capture:capture_class=c__Actinomycetia:capture_domain=d__Bacteria:capture_family=f__Geodermatophilaceae:capture_genus=g__Blastococcus:capture_order=o__Mycobacteriales:capture_phylum=p__Actinobacteriota:capture_species=s__Blastococcus saxobsidens:heptad=MCP-44H])0:5e-09[&&NHX:Sample_counter=rhizpot1--1||rhizpot3--2||rhiztom1--1||rhiztom3--2:Type_counter=capture--6:besthit_avg=77.0:besthit_max=82.1:besthit_min=71.9:besthit_std=7.212489168102777:besthit_sum=154.0:bitscore_avg=184.0:bitscore_max=202.0:bitscore_min=166.0:bitscore_std=25.45584412271571:bitscore_sum=368.0:capture_class_counter=c__Actinomycetia--2||c__Alphaproteobacteria--2||c__Gammaproteobacteria--1||c__Myxococcia--1:capture_domain_counter=d__Bacteria--6:capture_family_counter=f__Ancalomicrobiaceae--1||f__Burkholderiaceae--1||f__Geodermatophilaceae--2||f__Myxococcaceae--1||f__RFNS01--1:capture_genus_counter=g__Archangium--1||g__Blastococcus--2||g__Pelomonas--1||g__Pinisolibacter--1||g__RFNS01--1:capture_order_counter=o__Burkholderiales--1||o__Mycobacteriales--2||o__Myxococcales--1||o__Rhizobiales--1||o__UBA9219--1:capture_phylum_counter=p__Actinobacteriota--2||p__Myxococcota--1||p__Proteobacteria--3:capture_species_counter=s__Archangium gephyra--1||s__Blastococcus saxobsidens--2||s__Pelomonas sp019237615--1||s__Pinisolibacter sp002298965--1||s__RFNS01 sp009927055--1:evalue_avg=1.720000000000003e-52:evalue_max=3.44e-52:evalue_min=6.19e-67:evalue_std=2.432447327281719e-52:evalue_sum=3.440000000000006e-52:gapopen_avg=1.0:gapopen_max=2.0:gapopen_min=0.0:gapopen_std=1.4142135623730951:gapopen_sum=2.0:gtdb_class_counter=:gtdb_domain_counter=:gtdb_family_counter=:gtdb_genus_counter=:gtdb_order_counter=:gtdb_phylum_counter=:gtdb_species_counter=:heptad_counter=MCP-44H--6:lbd_counter=:length_avg=145.0:length_max=151.0:length_min=139.0:length_std=8.48528137423857:length_sum=290.0:mismatch_avg=30.0:mismatch_max=39.0:mismatch_min=21.0:mismatch_std=12.727922061357855:mismatch_sum=60.0:name=N19065:qcovhsp_avg=100.0:qcovhsp_max=100.0:qcovhsp_min=100.0:qcovhsp_std=0.0:qcovhsp_sum=200.0:qend_avg=143.5:qend_max=148.0:qend_min=139.0:qend_std=6.363961030678928:qend_sum=287.0:qstart_avg=1.0:qstart_max=1.0:qstart_min=1.0:qstart_std=0.0:qstart_sum=2.0:ref_name_counter=GB_GCA_902806275.1_protein.faa_CADCVY010000030.1_2@PF00015_full_PFAM.78.270--1||RS_GCF_014489495.1_protein.faa_NZ_CP060780.1_2669@PF00015_full_PFAM.69.297--1:scovhsp_avg=69.05:scovhsp_max=77.1:scovhsp_min=61.0:scovhsp_std=11.38441917710341:scovhsp_sum=138.1:send_avg=181.0:send_max=185.0:send_min=177.0:send_std=5.656854249492381:send_sum=362.0:sstart_avg=38.5:sstart_max=47.0:sstart_min=30.0:sstart_std=12.020815280171307:sstart_sum=77.0],a8abb27b-551c-4b93-b9f8-a9f966988095_1@MCPsignal.613.701:5e-09[&&NHX:Sample=rhizpot3:Type=capture:capture_class=c__Alphaproteobacteria:capture_domain=d__Bacteria:capture_family=f__Beijerinckiaceae:capture_genus=g__Methylobacterium:capture_order=o__Rhizobiales:capture_phylum=p__Proteobacteria:capture_species=s__Methylobacterium sp900112625:heptad=MCP-44H])0.773:0.00921869[&&NHX:Sample_counter=rhizpot1--1||rhizpot3--3||rhiztom1--1||rhiztom3--2:Type_counter=capture--7:besthit_avg=77.0:besthit_max=82.1:besthit_min=71.9:besthit_std=7.212489168102777:besthit_sum=154.0:bitscore_avg=184.0:bitscore_max=202.0:bitscore_min=166.0:bitscore_std=25.45584412271571:bitscore_sum=368.0:capture_class_counter=c__Actinomycetia--2||c__Alphaproteobacteria--3||c__Gammaproteobacteria--1||c__Myxococcia--1:capture_domain_counter=d__Bacteria--7:capture_family_counter=f__Ancalomicrobiaceae--1||f__Beijerinckiaceae--1||f__Burkholderiaceae--1||f__Geodermatophilaceae--2||f__Myxococcaceae--1||f__RFNS01--1:capture_genus_counter=g__Archangium--1||g__Blastococcus--2||g__Methylobacterium--1||g__Pelomonas--1||g__Pinisolibacter--1||g__RFNS01--1:capture_order_counter=o__Burkholderiales--1||o__Mycobacteriales--2||o__Myxococcales--1||o__Rhizobiales--2||o__UBA9219--1:capture_phylum_counter=p__Actinobacteriota--2||p__Myxococcota--1||p__Proteobacteria--4:capture_species_counter=s__Archangium gephyra--1||s__Blastococcus saxobsidens--2||s__Methylobacterium sp900112625--1||s__Pelomonas sp019237615--1||s__Pinisolibacter sp002298965--1||s__RFNS01 sp009927055--1:evalue_avg=1.720000000000003e-52:evalue_max=3.44e-52:evalue_min=6.19e-67:evalue_std=2.432447327281719e-52:evalue_sum=3.440000000000006e-52:gapopen_avg=1.0:gapopen_max=2.0:gapopen_min=0.0:gapopen_std=1.4142135623730951:gapopen_sum=2.0:gtdb_class_counter=:gtdb_domain_counter=:gtdb_family_counter=:gtdb_genus_counter=:gtdb_order_counter=:gtdb_phylum_counter=:gtdb_species_counter=:heptad_counter=MCP-44H--7:lbd_counter=:length_avg=145.0:length_max=151.0:length_min=139.0:length_std=8.48528137423857:length_sum=290.0:mismatch_avg=30.0:mismatch_max=39.0:mismatch_min=21.0:mismatch_std=12.727922061357855:mismatch_sum=60.0:name=N19067:qcovhsp_avg=100.0:qcovhsp_max=100.0:qcovhsp_min=100.0:qcovhsp_std=0.0:qcovhsp_sum=200.0:qend_avg=143.5:qend_max=148.0:qend_min=139.0:qend_std=6.363961030678928:qend_sum=287.0:qstart_avg=1.0:qstart_max=1.0:qstart_min=1.0:qstart_std=0.0:qstart_sum=2.0:ref_name_counter=GB_GCA_902806275.1_protein.faa_CADCVY010000030.1_2@PF00015_full_PFAM.78.270--1||RS_GCF_014489495.1_protein.faa_NZ_CP060780.1_2669@PF00015_full_PFAM.69.297--1:scovhsp_avg=69.05:scovhsp_max=77.1:scovhsp_min=61.0:scovhsp_std=11.38441917710341:scovhsp_sum=138.1:send_avg=181.0:send_max=185.0:send_min=177.0:send_std=5.656854249492381:send_sum=362.0:sstart_avg=38.5:sstart_max=47.0:sstart_min=30.0:sstart_std=12.020815280171307:sstart_sum=77.0],(((505c0880-77da-4268-a7c1-e705ef587f36_1@MCPsignal.105.201:0.0079121[&&NHX:Sample=rhiztom3:Type=capture:besthit=97.9:bitscore=166.0:capture_class=c__Alphaproteobacteria:capture_domain=d__Bacteria:capture_family=f__UXAT02:capture_genus=g__SSA4:capture_order=o__Rhodospirillales:capture_phylum=p__Proteobacteria:capture_species=s__SSA4 sp016712375:evalue=2.97e-53:gapopen=0.0:heptad=MCP-44H:length=96.0:mismatch=2.0:qcovhsp=100.0:qend=96.0:qstart=1.0:ref_name=GB_GCA_902806275.1_protein.faa_CADCVY010000030.1_2@PF00015_full_PFAM.78.270:scovhsp=50.0:send=123.0:sstart=28.0],(((45de788b-fdcd-4d70-af17-b550153e726d_2@MCPsignal.90.186:0.00968586[&&NHX:Sample=rhiztom3:Type=capture:capture_class=c__Gammaproteobacteria:capture_domain=d__Bacteria:capture_family=f__Burkholderiaceae:capture_genus=g__Pelomonas:capture_order=o__Burkholderiales:capture_phylum=p__Proteobacteria:capture_species=s__Pelomonas sp019237615:heptad=MCP-44H],50dc38ee-2790-4fd7-9a79-a195c27788b3_4@MCPsignal.265.364:5e-09[&&NHX:Sample=rhiztom3:Type=capture:capture_class=c__Gammaproteobacteria:capture_domain=d__Bacteria:capture_family=f__Burkholderiaceae:capture_genus=g__Pelomonas:capture_order=o__Burkholderiales:capture_phylum=p__Proteobacteria:capture_species=s__Pelomonas sp019237615:heptad=MCP-44H])0:5e-09[&&NHX:Sample_counter=rhiztom3--2:Type_counter=capture--2:capture_class_counter=c__Gammaproteobacteria--2:capture_domain_counter=d__Bacteria--2:capture_family_counter=f__Burkholderiaceae--2:capture_genus_counter=g__Pelomonas--2:capture_order_counter=o__Burkholderiales--2:capture_phylum_counter=p__Proteobacteria--2:capture_species_counter=s__Pelomonas sp019237615--2:gtdb_class_counter=:gtdb_domain_counter=:gtdb_family_counter=:gtdb_genus_counter=:gtdb_order_counter=:gtdb_phylum_counter=:gtdb_species_counter=:heptad_counter=MCP-44H--2:lbd_counter=:name=N19071:ref_name_counter=],(97268985-9305-47da-998f-44263d964609_3@MCPsignal.395.540:0.242958[&&NHX:Sample=rhizpot3:Type=capture:besthit=84.8:bitscore=198.0:capture_class=c__Gammaproteobacteria:capture_domain=d__Bacteria:capture_family=f__Burkholderiaceae:capture_genus=g__Curvibacter:capture_order=o__Burkholderiales:capture_phylum=p__Proteobacteria:capture_species=s__Curvibacter sp903828535:evalue=2.58e-65:gapopen=3.0:heptad=MCP-44H:length=145.0:mismatch=17.0:qcovhsp=100.0:qend=145.0:qstart=1.0:ref_name=GB_GCA_902806275.1_protein.faa_CADCVY010000030.1_2@PF00015_full_PFAM.78.270:scovhsp=72.9:send=172.0:sstart=33.0],(296eff54-6a5a-4e5f-8cda-dc8a43c6276d_1@MCPsignal.66.160:0.0210043[&&NHX:Sample=rhiztom3:Type=capture:capture_class=c__Holophagae:capture_domain=d__Bacteria:capture_family=f__Holophagaceae:capture_genus=g__Geothrix:capture_order=o__Holophagales:capture_phylum=p__Acidobacteriota:capture_species=s__Geothrix sp903863195:heptad=MCP-44H],2a326a7b-11a1-4855-b9a5-0fcf79922c2a_5@MCPsignal.27.112:5e-09[&&NHX:Sample=rhiztom3:Type=capture:capture_class=c__Gammaproteobacteria:capture_domain=d__Bacteria:capture_family=f__Burkholderiaceae:capture_genus=g__Pelomonas:capture_order=o__Burkholderiales:capture_phylum=p__Proteobacteria:capture_species=s__Pelomonas sp019237615:heptad=MCP-44H])0:5e-09[&&NHX:Sample_counter=rhiztom3--2:Type_counter=capture--2:capture_class_counter=c__Gammaproteobacteria--1||c__Holophagae--1:capture_domain_counter=d__Bacteria--2:capture_family_counter=f__Burkholderiaceae--1||f__Holophagaceae--1:capture_genus_counter=g__Geothrix--1||g__Pelomonas--1:capture_order_counter=o__Burkholderiales--1||o__Holophagales--1:capture_phylum_counter=p__Acidobacteriota--1||p__Proteobacteria--1:capture_species_counter=s__Geothrix sp903863195--1||s__Pelomonas sp019237615--1:gtdb_class_counter=:gtdb_domain_counter=:gtdb_family_counter=:gtdb_genus_counter=:gtdb_order_counter=:gtdb_phylum_counter=:gtdb_species_counter=:heptad_counter=MCP-44H--2:lbd_counter=:name=N19075:ref_name_counter=])0:5e-09[&&NHX:Sample_counter=rhizpot3--1||rhiztom3--2:Type_counter=capture--3:besthit_avg=84.8:besthit_max=84.8:besthit_min=84.8:besthit_std=0:besthit_sum=84.8:bitscore_avg=198.0:bitscore_max=198.0:bitscore_min=198.0:bitscore_std=0:bitscore_sum=198.0:capture_class_counter=c__Gammaproteobacteria--2||c__Holophagae--1:capture_domain_counter=d__Bacteria--3:capture_family_counter=f__Burkholderiaceae--2||f__Holophagaceae--1:capture_genus_counter=g__Curvibacter--1||g__Geothrix--1||g__Pelomonas--1:capture_order_counter=o__Burkholderiales--2||o__Holophagales--1:capture_phylum_counter=p__Acidobacteriota--1||p__Proteobacteria--2:capture_species_counter=s__Curvibacter sp903828535--1||s__Geothrix sp903863195--1||s__Pelomonas sp019237615--1:evalue_avg=2.58e-65:evalue_max=2.58e-65:evalue_min=2.58e-65:evalue_std=0:evalue_sum=2.58e-65:gapopen_avg=3.0:gapopen_max=3.0:gapopen_min=3.0:gapopen_std=0:gapopen_sum=3.0:gtdb_class_counter=:gtdb_domain_counter=:gtdb_family_counter=:gtdb_genus_counter=:gtdb_order_counter=:gtdb_phylum_counter=:gtdb_species_counter=:heptad_counter=MCP-44H--3:lbd_counter=:length_avg=145.0:length_max=145.0:length_min=145.0:length_std=0:length_sum=145.0:mismatch_avg=17.0:mismatch_max=17.0:mismatch_min=17.0:mismatch_std=0:mismatch_sum=17.0:name=N19076:qcovhsp_avg=100.0:qcovhsp_max=100.0:qcovhsp_min=100.0:qcovhsp_std=0:qcovhsp_sum=100.0:qend_avg=145.0:qend_max=145.0:qend_min=145.0:qend_std=0:qend_sum=145.0:qstart_avg=1.0:qstart_max=1.0:qstart_min=1.0:qstart_std=0:qstart_sum=1.0:ref_name_counter=GB_GCA_902806275.1_protein.faa_CADCVY010000030.1_2@PF00015_full_PFAM.78.270--1:scovhsp_avg=72.9:scovhsp_max=72.9:scovhsp_min=72.9:scovhsp_std=0:scovhsp_sum=72.9:send_avg=172.0:send_max=172.0:send_min=172.0:send_std=0:send_sum=172.0:sstart_avg=33.0:sstart_max=33.0:sstart_min=33.0:sstart_std=0:sstart_sum=33.0])0.782:0.0488664[&&NHX:Sample_counter=rhizpot3--1||rhiztom3--4:Type_counter=capture--5:besthit_avg=84.8:besthit_max=84.8:besthit_min=84.8:besthit_std=0:besthit_sum=84.8:bitscore_avg=198.0:bitscore_max=198.0:bitscore_min=198.0:bitscore_std=0:bitscore_sum=198.0:capture_class_counter=c__Gammaproteobacteria--4||c__Holophagae--1:capture_domain_counter=d__Bacteria--5:capture_family_counter=f__Burkholderiaceae--4||f__Holophagaceae--1:capture_genus_counter=g__Curvibacter--1||g__Geothrix--1||g__Pelomonas--3:capture_order_counter=o__Burkholderiales--4||o__Holophagales--1:capture_phylum_counter=p__Acidobacteriota--1||p__Proteobacteria--4:capture_species_counter=s__Curvibacter sp903828535--1||s__Geothrix sp903863195--1||s__Pelomonas sp019237615--3:evalue_avg=2.58e-65:evalue_max=2.58e-65:evalue_min=2.58e-65:evalue_std=0:evalue_sum=2.58e-65:gapopen_avg=3.0:gapopen_max=3.0:gapopen_min=3.0:gapopen_std=0:gapopen_sum=3.0:gtdb_class_counter=:gtdb_domain_counter=:gtdb_family_counter=:gtdb_genus_counter=:gtdb_order_counter=:gtdb_phylum_counter=:gtdb_species_counter=:heptad_counter=MCP-44H--5:lbd_counter=:length_avg=145.0:length_max=145.0:length_min=145.0:length_std=0:length_sum=145.0:mismatch_avg=17.0:mismatch_max=17.0:mismatch_min=17.0:mismatch_std=0:mismatch_sum=17.0:name=N19077:qcovhsp_avg=100.0:qcovhsp_max=100.0:qcovhsp_min=100.0:qcovhsp_std=0:qcovhsp_sum=100.0:qend_avg=145.0:qend_max=145.0:qend_min=145.0:qend_std=0:qend_sum=145.0:qstart_avg=1.0:qstart_max=1.0:qstart_min=1.0:qstart_std=0:qstart_sum=1.0:ref_name_counter=GB_GCA_902806275.1_protein.faa_CADCVY010000030.1_2@PF00015_full_PFAM.78.270--1:scovhsp_avg=72.9:scovhsp_max=72.9:scovhsp_min=72.9:scovhsp_std=0:scovhsp_sum=72.9:send_avg=172.0:send_max=172.0:send_min=172.0:send_std=0:send_sum=172.0:sstart_avg=33.0:sstart_max=33.0:sstart_min=33.0:sstart_std=0:sstart_sum=33.0],3fddf8e5-d3b8-4dd4-abe3-3c4f70871e94_4@MCPsignal.325.427:0.0123492[&&NHX:Sample=rhiztom3:Type=capture:capture_class=c__Gammaproteobacteria:capture_domain=d__Bacteria:capture_family=f__Burkholderiaceae:capture_genus=g__Pelomonas:capture_order=o__Burkholderiales:capture_phylum=p__Proteobacteria:capture_species=s__Pelomonas sp019237615:heptad=MCP-44H])0.32:0.0505596[&&NHX:Sample_counter=rhizpot3--1||rhiztom3--5:Type_counter=capture--6:besthit_avg=84.8:besthit_max=84.8:besthit_min=84.8:besthit_std=0:besthit_sum=84.8:bitscore_avg=198.0:bitscore_max=198.0:bitscore_min=198.0:bitscore_std=0:bitscore_sum=198.0:capture_class_counter=c__Gammaproteobacteria--5||c__Holophagae--1:capture_domain_counter=d__Bacteria--6:capture_family_counter=f__Burkholderiaceae--5||f__Holophagaceae--1:capture_genus_counter=g__Curvibacter--1||g__Geothrix--1||g__Pelomonas--4:capture_order_counter=o__Burkholderiales--5||o__Holophagales--1:capture_phylum_counter=p__Acidobacteriota--1||p__Proteobacteria--5:capture_species_counter=s__Curvibacter sp903828535--1||s__Geothrix sp903863195--1||s__Pelomonas sp019237615--4:evalue_avg=2.58e-65:evalue_max=2.58e-65:evalue_min=2.58e-65:evalue_std=0:evalue_sum=2.58e-65:gapopen_avg=3.0:gapopen_max=3.0:gapopen_min=3.0:gapopen_std=0:gapopen_sum=3.0:gtdb_class_counter=:gtdb_domain_counter=:gtdb_family_counter=:gtdb_genus_counter=:gtdb_order_counter=:gtdb_phylum_counter=:gtdb_species_counter=:heptad_counter=MCP-44H--6:lbd_counter=:length_avg=145.0:length_max=145.0:length_min=145.0:length_std=0:length_sum=145.0:mismatch_avg=17.0:mismatch_max=17.0:mismatch_min=17.0:mismatch_std=0:mismatch_sum=17.0:name=N19079:qcovhsp_avg=100.0:qcovhsp_max=100.0:qcovhsp_min=100.0:qcovhsp_std=0:qcovhsp_sum=100.0:qend_avg=145.0:qend_max=145.0:qend_min=145.0:qend_std=0:qend_sum=145.0:qstart_avg=1.0:qstart_max=1.0:qstart_min=1.0:qstart_std=0:qstart_sum=1.0:ref_name_counter=GB_GCA_902806275.1_protein.faa_CADCVY010000030.1_2@PF00015_full_PFAM.78.270--1:scovhsp_avg=72.9:scovhsp_max=72.9:scovhsp_min=72.9:scovhsp_std=0:scovhsp_sum=72.9:send_avg=172.0:send_max=172.0:send_min=172.0:send_std=0:send_sum=172.0:sstart_avg=33.0:sstart_max=33.0:sstart_min=33.0:sstart_std=0:sstart_sum=33.0])0.691:0.0391822[&&NHX:Sample_counter=rhizpot3--1||rhiztom3--6:Type_counter=capture--7:besthit_avg=91.35:besthit_max=97.9:besthit_min=84.8:besthit_std=9.26309883354378:besthit_sum=182.7:bitscore_avg=182.0:bitscore_max=198.0:bitscore_min=166.0:bitscore_std=22.627416997969522:bitscore_sum=364.0:capture_class_counter=c__Alphaproteobacteria--1||c__Gammaproteobacteria--5||c__Holophagae--1:capture_domain_counter=d__Bacteria--7:capture_family_counter=f__Burkholderiaceae--5||f__Holophagaceae--1||f__UXAT02--1:capture_genus_counter=g__Curvibacter--1||g__Geothrix--1||g__Pelomonas--4||g__SSA4--1:capture_order_counter=o__Burkholderiales--5||o__Holophagales--1||o__Rhodospirillales--1:capture_phylum_counter=p__Acidobacteriota--1||p__Proteobacteria--6:capture_species_counter=s__Curvibacter sp903828535--1||s__Geothrix sp903863195--1||s__Pelomonas sp019237615--4||s__SSA4 sp016712375--1:evalue_avg=1.48500000000129e-53:evalue_max=2.97e-53:evalue_min=2.58e-65:evalue_std=2.100107140122222e-53:evalue_sum=2.97000000000258e-53:gapopen_avg=1.5:gapopen_max=3.0:gapopen_min=0.0:gapopen_std=2.1213203435596424:gapopen_sum=3.0:gtdb_class_counter=:gtdb_domain_counter=:gtdb_family_counter=:gtdb_genus_counter=:gtdb_order_counter=:gtdb_phylum_counter=:gtdb_species_counter=:heptad_counter=MCP-44H--7:lbd_counter=:length_avg=120.5:length_max=145.0:length_min=96.0:length_std=34.64823227814083:length_sum=241.0:mismatch_avg=9.5:mismatch_max=17.0:mismatch_min=2.0:mismatch_std=10.606601717798213:mismatch_sum=19.0:name=N19080:qcovhsp_avg=100.0:qcovhsp_max=100.0:qcovhsp_min=100.0:qcovhsp_std=0.0:qcovhsp_sum=200.0:qend_avg=120.5:qend_max=145.0:qend_min=96.0:qend_std=34.64823227814083:qend_sum=241.0:qstart_avg=1.0:qstart_max=1.0:qstart_min=1.0:qstart_std=0.0:qstart_sum=2.0:ref_name_counter=GB_GCA_902806275.1_protein.faa_CADCVY010000030.1_2@PF00015_full_PFAM.78.270--2:scovhsp_avg=61.45:scovhsp_max=72.9:scovhsp_min=50.0:scovhsp_std=16.192745289171942:scovhsp_sum=122.9:send_avg=147.5:send_max=172.0:send_min=123.0:send_std=34.64823227814083:send_sum=295.0:sstart_avg=30.5:sstart_max=33.0:sstart_min=28.0:sstart_std=3.5355339059327378:sstart_sum=61.0],13ea3e8b-2f99-42bf-b31d-12ed4d97e73a_4@MCPsignal.377.454:5e-09[&&NHX:Sample=rhiztom2:Type=capture:capture_class=c__Gammaproteobacteria:capture_domain=d__Bacteria:capture_family=f__Burkholderiaceae:capture_genus=g__Pelomonas:capture_order=o__Burkholderiales:capture_phylum=p__Proteobacteria:capture_species=s__Pelomonas sp019237615:heptad=MCP-44H])0:1e-08[&&NHX:Sample_counter=rhizpot3--1||rhiztom2--1||rhiztom3--6:Type_counter=capture--8:besthit_avg=91.35:besthit_max=97.9:besthit_min=84.8:besthit_std=9.26309883354378:besthit_sum=182.7:bitscore_avg=182.0:bitscore_max=198.0:bitscore_min=166.0:bitscore_std=22.627416997969522:bitscore_sum=364.0:capture_class_counter=c__Alphaproteobacteria--1||c__Gammaproteobacteria--6||c__Holophagae--1:capture_domain_counter=d__Bacteria--8:capture_family_counter=f__Burkholderiaceae--6||f__Holophagaceae--1||f__UXAT02--1:capture_genus_counter=g__Curvibacter--1||g__Geothrix--1||g__Pelomonas--5||g__SSA4--1:capture_order_counter=o__Burkholderiales--6||o__Holophagales--1||o__Rhodospirillales--1:capture_phylum_counter=p__Acidobacteriota--1||p__Proteobacteria--7:capture_species_counter=s__Curvibacter sp903828535--1||s__Geothrix sp903863195--1||s__Pelomonas sp019237615--5||s__SSA4 sp016712375--1:evalue_avg=1.48500000000129e-53:evalue_max=2.97e-53:evalue_min=2.58e-65:evalue_std=2.100107140122222e-53:evalue_sum=2.97000000000258e-53:gapopen_avg=1.5:gapopen_max=3.0:gapopen_min=0.0:gapopen_std=2.1213203435596424:gapopen_sum=3.0:gtdb_class_counter=:gtdb_domain_counter=:gtdb_family_counter=:gtdb_genus_counter=:gtdb_order_counter=:gtdb_phylum_counter=:gtdb_species_counter=:heptad_counter=MCP-44H--8:lbd_counter=:length_avg=120.5:length_max=145.0:length_min=96.0:length_std=34.64823227814083:length_sum=241.0:mismatch_avg=9.5:mismatch_max=17.0:mismatch_min=2.0:mismatch_std=10.606601717798213:mismatch_sum=19.0:name=N19082:qcovhsp_avg=100.0:qcovhsp_max=100.0:qcovhsp_min=100.0:qcovhsp_std=0.0:qcovhsp_sum=200.0:qend_avg=120.5:qend_max=145.0:qend_min=96.0:qend_std=34.64823227814083:qend_sum=241.0:qstart_avg=1.0:qstart_max=1.0:qstart_min=1.0:qstart_std=0.0:qstart_sum=2.0:ref_name_counter=GB_GCA_902806275.1_protein.faa_CADCVY010000030.1_2@PF00015_full_PFAM.78.270--2:scovhsp_avg=61.45:scovhsp_max=72.9:scovhsp_min=50.0:scovhsp_std=16.192745289171942:scovhsp_sum=122.9:send_avg=147.5:send_max=172.0:send_min=123.0:send_std=34.64823227814083:send_sum=295.0:sstart_avg=30.5:sstart_max=33.0:sstart_min=28.0:sstart_std=3.5355339059327378:sstart_sum=61.0],f87f9a42-0593-4f43-a577-7ecaee0345da_4@MCPsignal.414.515:0.00848944[&&NHX:Sample=rhiztom3:Type=capture:besthit=96.9:bitscore=166.0:capture_class=c__Gammaproteobacteria:capture_domain=d__Bacteria:capture_family=f__Burkholderiaceae:capture_genus=g__Pelomonas:capture_order=o__Burkholderiales:capture_phylum=p__Proteobacteria:capture_species=s__Pelomonas sp019237615:evalue=2.57e-53:gapopen=0.0:heptad=MCP-44H:length=97.0:mismatch=3.0:qcovhsp=96.0:qend=97.0:qstart=1.0:ref_name=GB_GCA_902806275.1_protein.faa_CADCVY010000030.1_2@PF00015_full_PFAM.78.270:scovhsp=50.5:send=126.0:sstart=30.0])0.742:0.131649[&&NHX:Sample_counter=rhizpot3--1||rhiztom2--1||rhiztom3--7:Type_counter=capture--9:besthit_avg=93.2:besthit_max=97.9:besthit_min=84.8:besthit_std=7.291776189653662:besthit_sum=279.6:bitscore_avg=176.66666666666666:bitscore_max=198.0:bitscore_min=166.0:bitscore_std=18.475208614068027:bitscore_sum=530.0:capture_class_counter=c__Alphaproteobacteria--1||c__Gammaproteobacteria--7||c__Holophagae--1:capture_domain_counter=d__Bacteria--9:capture_family_counter=f__Burkholderiaceae--7||f__Holophagaceae--1||f__UXAT02--1:capture_genus_counter=g__Curvibacter--1||g__Geothrix--1||g__Pelomonas--6||g__SSA4--1:capture_order_counter=o__Burkholderiales--7||o__Holophagales--1||o__Rhodospirillales--1:capture_phylum_counter=p__Acidobacteriota--1||p__Proteobacteria--8:capture_species_counter=s__Curvibacter sp903828535--1||s__Geothrix sp903863195--1||s__Pelomonas sp019237615--6||s__SSA4 sp016712375--1:evalue_avg=1.8466666666675267e-53:evalue_max=2.97e-53:evalue_min=2.58e-65:evalue_std=1.6117175103995642e-53:evalue_sum=5.54000000000258e-53:gapopen_avg=1.0:gapopen_max=3.0:gapopen_min=0.0:gapopen_std=1.7320508075688772:gapopen_sum=3.0:gtdb_class_counter=:gtdb_domain_counter=:gtdb_family_counter=:gtdb_genus_counter=:gtdb_order_counter=:gtdb_phylum_counter=:gtdb_species_counter=:heptad_counter=MCP-44H--9:lbd_counter=:length_avg=112.66666666666667:length_max=145.0:length_min=96.0:length_std=28.00595174839329:length_sum=338.0:mismatch_avg=7.333333333333333:mismatch_max=17.0:mismatch_min=2.0:mismatch_std=8.386497083606084:mismatch_sum=22.0:name=N19084:qcovhsp_avg=98.66666666666667:qcovhsp_max=100.0:qcovhsp_min=96.0:qcovhsp_std=2.3094010767585034:qcovhsp_sum=296.0:qend_avg=112.66666666666667:qend_max=145.0:qend_min=96.0:qend_std=28.00595174839329:qend_sum=338.0:qstart_avg=1.0:qstart_max=1.0:qstart_min=1.0:qstart_std=0.0:qstart_sum=3.0:ref_name_counter=GB_GCA_902806275.1_protein.faa_CADCVY010000030.1_2@PF00015_full_PFAM.78.270--3:scovhsp_avg=57.800000000000004:scovhsp_max=72.9:scovhsp_min=50.0:scovhsp_std=13.079373073660683:scovhsp_sum=173.4:send_avg=140.33333333333334:send_max=172.0:send_min=123.0:send_std=27.465129406819358:send_sum=421.0:sstart_avg=30.333333333333332:sstart_max=33.0:sstart_min=28.0:sstart_std=2.5166114784235836:sstart_sum=91.0])0.255:0.00605126[&&NHX:Sample_counter=rhizpot1--1||rhizpot3--4||rhiztom1--1||rhiztom2--1||rhiztom3--9:Type_counter=capture--16:besthit_avg=86.72:besthit_max=97.9:besthit_min=71.9:besthit_std=10.87759164521265:besthit_sum=433.6:bitscore_avg=179.6:bitscore_max=202.0:bitscore_min=166.0:bitscore_std=18.676188047886004:bitscore_sum=898.0:capture_class_counter=c__Actinomycetia--2||c__Alphaproteobacteria--4||c__Gammaproteobacteria--8||c__Holophagae--1||c__Myxococcia--1:capture_domain_counter=d__Bacteria--16:capture_family_counter=f__Ancalomicrobiaceae--1||f__Beijerinckiaceae--1||f__Burkholderiaceae--8||f__Geodermatophilaceae--2||f__Holophagaceae--1||f__Myxococcaceae--1||f__RFNS01--1||f__UXAT02--1:capture_genus_counter=g__Archangium--1||g__Blastococcus--2||g__Curvibacter--1||g__Geothrix--1||g__Methylobacterium--1||g__Pelomonas--7||g__Pinisolibacter--1||g__RFNS01--1||g__SSA4--1:capture_order_counter=o__Burkholderiales--8||o__Holophagales--1||o__Mycobacteriales--2||o__Myxococcales--1||o__Rhizobiales--2||o__Rhodospirillales--1||o__UBA9219--1:capture_phylum_counter=p__Acidobacteriota--1||p__Actinobacteriota--2||p__Myxococcota--1||p__Proteobacteria--12:capture_species_counter=s__Archangium gephyra--1||s__Blastococcus saxobsidens--2||s__Curvibacter sp903828535--1||s__Geothrix sp903863195--1||s__Methylobacterium sp900112625--1||s__Pelomonas sp019237615--7||s__Pinisolibacter sp002298965--1||s__RFNS01 sp009927055--1||s__SSA4 sp016712375--1:evalue_avg=7.988000000000528e-53:evalue_max=3.44e-52:evalue_min=6.19e-67:evalue_std=1.4830248480723086e-52:evalue_sum=3.994000000000264e-52:gapopen_avg=1.0:gapopen_max=3.0:gapopen_min=0.0:gapopen_std=1.4142135623730951:gapopen_sum=5.0:gtdb_class_counter=:gtdb_domain_counter=:gtdb_family_counter=:gtdb_genus_counter=:gtdb_order_counter=:gtdb_phylum_counter=:gtdb_species_counter=:heptad_counter=MCP-44H--16:lbd_counter=:length_avg=125.6:length_max=151.0:length_min=96.0:length_std=26.903531366718383:length_sum=628.0:mismatch_avg=16.4:mismatch_max=39.0:mismatch_min=2.0:mismatch_std=15.15915564930976:mismatch_sum=82.0:name=N19085:qcovhsp_avg=99.2:qcovhsp_max=100.0:qcovhsp_min=96.0:qcovhsp_std=1.7888543819998317:qcovhsp_sum=496.0:qend_avg=125.0:qend_max=148.0:qend_min=96.0:qend_std=26.22022120425379:qend_sum=625.0:qstart_avg=1.0:qstart_max=1.0:qstart_min=1.0:qstart_std=0.0:qstart_sum=5.0:ref_name_counter=GB_GCA_902806275.1_protein.faa_CADCVY010000030.1_2@PF00015_full_PFAM.78.270--4||RS_GCF_014489495.1_protein.faa_NZ_CP060780.1_2669@PF00015_full_PFAM.69.297--1:scovhsp_avg=62.3:scovhsp_max=77.1:scovhsp_min=50.0:scovhsp_std=12.486192373978545:scovhsp_sum=311.5:send_avg=156.6:send_max=185.0:send_min=123.0:send_std=29.686697357570782:send_sum=783.0:sstart_avg=33.6:sstart_max=47.0:sstart_min=28.0:sstart_std=7.700649323271382:sstart_sum=168.0])0:5e-09[&&NHX:Sample_counter=rhizpot1--3||rhizpot3--5||rhiztom1--1||rhiztom2--1||rhiztom3--10:Type_counter=GTDB--1||capture--20:besthit_avg=83.97142857142856:besthit_max=97.9:besthit_min=71.9:besthit_std=10.049828238285851:besthit_sum=587.8:bitscore_avg=182.14285714285714:bitscore_max=202.0:bitscore_min=166.0:bitscore_std=16.29344010564345:bitscore_sum=1275.0:capture_class_counter=c__Actinomycetia--3||c__Alphaproteobacteria--5||c__Bacilli--1||c__Clostridia--1||c__Gammaproteobacteria--8||c__Holophagae--1||c__Myxococcia--1:capture_domain_counter=d__Bacteria--20:capture_family_counter=f__Alicyclobacillaceae--1||f__Ancalomicrobiaceae--1||f__Beijerinckiaceae--1||f__Burkholderiaceae--8||f__Geodermatophilaceae--2||f__Holophagaceae--1||f__Kineosporiaceae--1||f__Lachnospiraceae--1||f__Methylopilaceae--1||f__Myxococcaceae--1||f__RFNS01--1||f__UXAT02--1:capture_genus_counter=g__Alicyclobacillus--1||g__Archangium--1||g__Blastococcus--2||g__COE1--1||g__Curvibacter--1||g__Geothrix--1||g__Hansschlegelia--1||g__JADJPO01--1||g__Methylobacterium--1||g__Pelomonas--7||g__Pinisolibacter--1||g__RFNS01--1||g__SSA4--1:capture_order_counter=o__Actinomycetales--1||o__Alicyclobacillales--1||o__Burkholderiales--8||o__Holophagales--1||o__Lachnospirales--1||o__Mycobacteriales--2||o__Myxococcales--1||o__Rhizobiales--3||o__Rhodospirillales--1||o__UBA9219--1:capture_phylum_counter=p__Acidobacteriota--1||p__Actinobacteriota--3||p__Firmicutes--1||p__Firmicutes_A--1||p__Myxococcota--1||p__Proteobacteria--13:capture_species_counter=s__Alicyclobacillus sp017329635--1||s__Archangium gephyra--1||s__Blastococcus saxobsidens--2||s__COE1 sp002491195--1||s__Curvibacter sp903828535--1||s__Geothrix sp903863195--1||s__Hansschlegelia zhihuaiae--1||s__JADJPO01 sp016713225--1||s__Methylobacterium sp900112625--1||s__Pelomonas sp019237615--7||s__Pinisolibacter sp002298965--1||s__RFNS01 sp009927055--1||s__SSA4 sp016712375--1:evalue_avg=5.705714817151449e-53:evalue_max=3.44e-52:evalue_min=6.19e-67:evalue_std=1.272071492341909e-52:evalue_sum=3.994000372006014e-52:gapopen_avg=0.8571428571428571:gapopen_max=3.0:gapopen_min=0.0:gapopen_std=1.2149857925879117:gapopen_sum=6.0:gtdb_class_counter=c__Alphaproteobacteria--1:gtdb_domain_counter=d__Bacteria--1:gtdb_family_counter=f__Sphingomonadaceae--1:gtdb_genus_counter=g__Allosphingosinicella--1:gtdb_order_counter=o__Sphingomonadales--1:gtdb_phylum_counter=p__Proteobacteria--1:gtdb_species_counter=s__Allosphingosinicella sp002344055--1:heptad_counter=MCP-44H--21:lbd_counter=:lca_tree=s__Allosphingosinicella sp002344055:length_avg=130.28571428571428:length_max=151.0:length_min=96.0:length_std=23.38599499497:length_sum=912.0:mismatch_avg=20.857142857142858:mismatch_max=39.0:mismatch_min=2.0:mismatch_std=14.53075555994447:mismatch_sum=146.0:name=N19086:qcovhsp_avg=99.42857142857143:qcovhsp_max=100.0:qcovhsp_min=96.0:qcovhsp_std=1.5118578920369088:qcovhsp_sum=696.0:qend_avg=129.71428571428572:qend_max=148.0:qend_min=96.0:qend_std=22.888965942234304:qend_sum=908.0:qstart_avg=1.0:qstart_max=1.0:qstart_min=1.0:qstart_std=0.0:qstart_sum=7.0:ref_name_counter=GB_GCA_019239415.1_protein.faa_JAFAZW010000081.1_53@PF00015_full_PFAM.76.269--2||GB_GCA_902806275.1_protein.faa_CADCVY010000030.1_2@PF00015_full_PFAM.78.270--4||RS_GCF_014489495.1_protein.faa_NZ_CP060780.1_2669@PF00015_full_PFAM.69.297--1:scovhsp_avg=65.52857142857144:scovhsp_max=77.1:scovhsp_min=50.0:scovhsp_std=11.594066627045962:scovhsp_sum=458.70000000000005:send_avg=161.14285714285714:send_max=185.0:send_min=123.0:send_std=25.452102542020448:send_sum=1128.0:sstart_avg=33.0:sstart_max=47.0:sstart_min=28.0:sstart_std=6.377042156569663:sstart_sum=231.0],(((d5533e85-0efe-4448-a22b-f8c205e5b9af_4@MCPsignal.520.601:5e-09[&&NHX:Sample=rhizpot3:Type=capture:capture_class=c__Alphaproteobacteria:capture_domain=d__Bacteria:capture_family=f__TH1-2:capture_genus=g__UBA1942:capture_order=o__Caulobacterales:capture_phylum=p__Proteobacteria:capture_species=s__UBA1942 sp002336965:heptad=MCP-44H],8a7662d2-b9f8-46d3-98c4-bbffe3313607_3@MCPsignal.86.168:0.0133927)0:5e-09[&&NHX:Sample_counter=rhizpot3--1:Type_counter=capture--1:capture_class_counter=c__Alphaproteobacteria--1:capture_domain_counter=d__Bacteria--1:capture_family_counter=f__TH1-2--1:capture_genus_counter=g__UBA1942--1:capture_order_counter=o__Caulobacterales--1:capture_phylum_counter=p__Proteobacteria--1:capture_species_counter=s__UBA1942 sp002336965--1:gtdb_class_counter=:gtdb_domain_counter=:gtdb_family_counter=:gtdb_genus_counter=:gtdb_order_counter=:gtdb_phylum_counter=:gtdb_species_counter=:heptad_counter=MCP-44H--1:lbd_counter=:name=N19089:ref_name_counter=],ecfc69b7-f561-404c-a3b5-d517a078a4d6_2@MCPsignal.250.335:5e-09[&&NHX:Sample=rhizpot1:Type=capture:capture_class=c__Alphaproteobacteria:capture_domain=d__Bacteria:capture_family=f__Sphingomonadaceae:capture_genus=g__Sphingomonas:capture_order=o__Sphingomonadales:capture_phylum=p__Proteobacteria:capture_species=s__Sphingomonas adhaesiva:heptad=MCP-44H])0.939:5e-09[&&NHX:Sample_counter=rhizpot1--1||rhizpot3--1:Type_counter=capture--2:capture_class_counter=c__Alphaproteobacteria--2:capture_domain_counter=d__Bacteria--2:capture_family_counter=f__Sphingomonadaceae--1||f__TH1-2--1:capture_genus_counter=g__Sphingomonas--1||g__UBA1942--1:capture_order_counter=o__Caulobacterales--1||o__Sphingomonadales--1:capture_phylum_counter=p__Proteobacteria--2:capture_species_counter=s__Sphingomonas adhaesiva--1||s__UBA1942 sp002336965--1:gtdb_class_counter=:gtdb_domain_counter=:gtdb_family_counter=:gtdb_genus_counter=:gtdb_order_counter=:gtdb_phylum_counter=:gtdb_species_counter=:heptad_counter=MCP-44H--2:lbd_counter=:name=N19091:ref_name_counter=],32db46c3-b039-4041-84d4-0c7eaae4c380_3@MCPsignal.208.293:5e-09[&&NHX:Sample=rhizpot1:Type=capture:capture_class=c__Planctomycetia:capture_domain=d__Bacteria:capture_family=f__Pirellulaceae:capture_genus=g__Stieleria:capture_order=o__Pirellulales:capture_phylum=p__Planctomycetota:capture_species=s__Stieleria lacunae:heptad=MCP-44H])1:5e-09[&&NHX:Sample_counter=rhizpot1--2||rhizpot3--1:Type_counter=capture--3:capture_class_counter=c__Alphaproteobacteria--2||c__Planctomycetia--1:capture_domain_counter=d__Bacteria--3:capture_family_counter=f__Pirellulaceae--1||f__Sphingomonadaceae--1||f__TH1-2--1:capture_genus_counter=g__Sphingomonas--1||g__Stieleria--1||g__UBA1942--1:capture_order_counter=o__Caulobacterales--1||o__Pirellulales--1||o__Sphingomonadales--1:capture_phylum_counter=p__Planctomycetota--1||p__Proteobacteria--2:capture_species_counter=s__Sphingomonas adhaesiva--1||s__Stieleria lacunae--1||s__UBA1942 sp002336965--1:gtdb_class_counter=:gtdb_domain_counter=:gtdb_family_counter=:gtdb_genus_counter=:gtdb_order_counter=:gtdb_phylum_counter=:gtdb_species_counter=:heptad_counter=MCP-44H--3:lbd_counter=:name=N19093:ref_name_counter=])0:5e-09[&&NHX:Sample_counter=rhizpot1--5||rhizpot3--6||rhiztom1--1||rhiztom2--1||rhiztom3--10:Type_counter=GTDB--1||capture--23:besthit_avg=83.97142857142856:besthit_max=97.9:besthit_min=71.9:besthit_std=10.049828238285851:besthit_sum=587.8:bitscore_avg=182.14285714285714:bitscore_max=202.0:bitscore_min=166.0:bitscore_std=16.29344010564345:bitscore_sum=1275.0:capture_class_counter=c__Actinomycetia--3||c__Alphaproteobacteria--7||c__Bacilli--1||c__Clostridia--1||c__Gammaproteobacteria--8||c__Holophagae--1||c__Myxococcia--1||c__Planctomycetia--1:capture_domain_counter=d__Bacteria--23:capture_family_counter=f__Alicyclobacillaceae--1||f__Ancalomicrobiaceae--1||f__Beijerinckiaceae--1||f__Burkholderiaceae--8||f__Geodermatophilaceae--2||f__Holophagaceae--1||f__Kineosporiaceae--1||f__Lachnospiraceae--1||f__Methylopilaceae--1||f__Myxococcaceae--1||f__Pirellulaceae--1||f__RFNS01--1||f__Sphingomonadaceae--1||f__TH1-2--1||f__UXAT02--1:capture_genus_counter=g__Alicyclobacillus--1||g__Archangium--1||g__Blastococcus--2||g__COE1--1||g__Curvibacter--1||g__Geothrix--1||g__Hansschlegelia--1||g__JADJPO01--1||g__Methylobacterium--1||g__Pelomonas--7||g__Pinisolibacter--1||g__RFNS01--1||g__SSA4--1||g__Sphingomonas--1||g__Stieleria--1||g__UBA1942--1:capture_order_counter=o__Actinomycetales--1||o__Alicyclobacillales--1||o__Burkholderiales--8||o__Caulobacterales--1||o__Holophagales--1||o__Lachnospirales--1||o__Mycobacteriales--2||o__Myxococcales--1||o__Pirellulales--1||o__Rhizobiales--3||o__Rhodospirillales--1||o__Sphingomonadales--1||o__UBA9219--1:capture_phylum_counter=p__Acidobacteriota--1||p__Actinobacteriota--3||p__Firmicutes--1||p__Firmicutes_A--1||p__Myxococcota--1||p__Planctomycetota--1||p__Proteobacteria--15:capture_species_counter=s__Alicyclobacillus sp017329635--1||s__Archangium gephyra--1||s__Blastococcus saxobsidens--2||s__COE1 sp002491195--1||s__Curvibacter sp903828535--1||s__Geothrix sp903863195--1||s__Hansschlegelia zhihuaiae--1||s__JADJPO01 sp016713225--1||s__Methylobacterium sp900112625--1||s__Pelomonas sp019237615--7||s__Pinisolibacter sp002298965--1||s__RFNS01 sp009927055--1||s__SSA4 sp016712375--1||s__Sphingomonas adhaesiva--1||s__Stieleria lacunae--1||s__UBA1942 sp002336965--1:evalue_avg=5.705714817151449e-53:evalue_max=3.44e-52:evalue_min=6.19e-67:evalue_std=1.272071492341909e-52:evalue_sum=3.994000372006014e-52:gapopen_avg=0.8571428571428571:gapopen_max=3.0:gapopen_min=0.0:gapopen_std=1.2149857925879117:gapopen_sum=6.0:gtdb_class_counter=c__Alphaproteobacteria--1:gtdb_domain_counter=d__Bacteria--1:gtdb_family_counter=f__Sphingomonadaceae--1:gtdb_genus_counter=g__Allosphingosinicella--1:gtdb_order_counter=o__Sphingomonadales--1:gtdb_phylum_counter=p__Proteobacteria--1:gtdb_species_counter=s__Allosphingosinicella sp002344055--1:heptad_counter=MCP-44H--24:lbd_counter=:lca_tree=s__Allosphingosinicella sp002344055:length_avg=130.28571428571428:length_max=151.0:length_min=96.0:length_std=23.38599499497:length_sum=912.0:mismatch_avg=20.857142857142858:mismatch_max=39.0:mismatch_min=2.0:mismatch_std=14.53075555994447:mismatch_sum=146.0:name=N19094:qcovhsp_avg=99.42857142857143:qcovhsp_max=100.0:qcovhsp_min=96.0:qcovhsp_std=1.5118578920369088:qcovhsp_sum=696.0:qend_avg=129.71428571428572:qend_max=148.0:qend_min=96.0:qend_std=22.888965942234304:qend_sum=908.0:qstart_avg=1.0:qstart_max=1.0:qstart_min=1.0:qstart_std=0.0:qstart_sum=7.0:ref_name_counter=GB_GCA_019239415.1_protein.faa_JAFAZW010000081.1_53@PF00015_full_PFAM.76.269--2||GB_GCA_902806275.1_protein.faa_CADCVY010000030.1_2@PF00015_full_PFAM.78.270--4||RS_GCF_014489495.1_protein.faa_NZ_CP060780.1_2669@PF00015_full_PFAM.69.297--1:scovhsp_avg=65.52857142857144:scovhsp_max=77.1:scovhsp_min=50.0:scovhsp_std=11.594066627045962:scovhsp_sum=458.70000000000005:send_avg=161.14285714285714:send_max=185.0:send_min=123.0:send_std=25.452102542020448:send_sum=1128.0:sstart_avg=33.0:sstart_max=47.0:sstart_min=28.0:sstart_std=6.377042156569663:sstart_sum=231.0],d319d97f-a8a3-520c-84b2-aecae79126bd_4@MCPsignal.434.514:5e-09[&&NHX:Sample=rhiztom1:Type=capture:capture_class=c__Halobacteria:capture_domain=d__Archaea:capture_family=f__Natrialbaceae:capture_genus=g__Natrinema:capture_order=o__Halobacteriales:capture_phylum=p__Halobacteriota:capture_species=s__Natrinema saccharevitans:heptad=MCP-44H])0.771:0.0061016[&&NHX:Sample_counter=rhizpot1--5||rhizpot3--6||rhiztom1--2||rhiztom2--1||rhiztom3--10:Type_counter=GTDB--1||capture--24:besthit_avg=83.97142857142856:besthit_max=97.9:besthit_min=71.9:besthit_std=10.049828238285851:besthit_sum=587.8:bitscore_avg=182.14285714285714:bitscore_max=202.0:bitscore_min=166.0:bitscore_std=16.29344010564345:bitscore_sum=1275.0:capture_class_counter=c__Actinomycetia--3||c__Alphaproteobacteria--7||c__Bacilli--1||c__Clostridia--1||c__Gammaproteobacteria--8||c__Halobacteria--1||c__Holophagae--1||c__Myxococcia--1||c__Planctomycetia--1:capture_domain_counter=d__Archaea--1||d__Bacteria--23:capture_family_counter=f__Alicyclobacillaceae--1||f__Ancalomicrobiaceae--1||f__Beijerinckiaceae--1||f__Burkholderiaceae--8||f__Geodermatophilaceae--2||f__Holophagaceae--1||f__Kineosporiaceae--1||f__Lachnospiraceae--1||f__Methylopilaceae--1||f__Myxococcaceae--1||f__Natrialbaceae--1||f__Pirellulaceae--1||f__RFNS01--1||f__Sphingomonadaceae--1||f__TH1-2--1||f__UXAT02--1:capture_genus_counter=g__Alicyclobacillus--1||g__Archangium--1||g__Blastococcus--2||g__COE1--1||g__Curvibacter--1||g__Geothrix--1||g__Hansschlegelia--1||g__JADJPO01--1||g__Methylobacterium--1||g__Natrinema--1||g__Pelomonas--7||g__Pinisolibacter--1||g__RFNS01--1||g__SSA4--1||g__Sphingomonas--1||g__Stieleria--1||g__UBA1942--1:capture_order_counter=o__Actinomycetales--1||o__Alicyclobacillales--1||o__Burkholderiales--8||o__Caulobacterales--1||o__Halobacteriales--1||o__Holophagales--1||o__Lachnospirales--1||o__Mycobacteriales--2||o__Myxococcales--1||o__Pirellulales--1||o__Rhizobiales--3||o__Rhodospirillales--1||o__Sphingomonadales--1||o__UBA9219--1:capture_phylum_counter=p__Acidobacteriota--1||p__Actinobacteriota--3||p__Firmicutes--1||p__Firmicutes_A--1||p__Halobacteriota--1||p__Myxococcota--1||p__Planctomycetota--1||p__Proteobacteria--15:capture_species_counter=s__Alicyclobacillus sp017329635--1||s__Archangium gephyra--1||s__Blastococcus saxobsidens--2||s__COE1 sp002491195--1||s__Curvibacter sp903828535--1||s__Geothrix sp903863195--1||s__Hansschlegelia zhihuaiae--1||s__JADJPO01 sp016713225--1||s__Methylobacterium sp900112625--1||s__Natrinema saccharevitans--1||s__Pelomonas sp019237615--7||s__Pinisolibacter sp002298965--1||s__RFNS01 sp009927055--1||s__SSA4 sp016712375--1||s__Sphingomonas adhaesiva--1||s__Stieleria lacunae--1||s__UBA1942 sp002336965--1:evalue_avg=5.705714817151449e-53:evalue_max=3.44e-52:evalue_min=6.19e-67:evalue_std=1.272071492341909e-52:evalue_sum=3.994000372006014e-52:gapopen_avg=0.8571428571428571:gapopen_max=3.0:gapopen_min=0.0:gapopen_std=1.2149857925879117:gapopen_sum=6.0:gtdb_class_counter=c__Alphaproteobacteria--1:gtdb_domain_counter=d__Bacteria--1:gtdb_family_counter=f__Sphingomonadaceae--1:gtdb_genus_counter=g__Allosphingosinicella--1:gtdb_order_counter=o__Sphingomonadales--1:gtdb_phylum_counter=p__Proteobacteria--1:gtdb_species_counter=s__Allosphingosinicella sp002344055--1:heptad_counter=MCP-44H--25:lbd_counter=:lca_tree=s__Allosphingosinicella sp002344055:length_avg=130.28571428571428:length_max=151.0:length_min=96.0:length_std=23.38599499497:length_sum=912.0:mismatch_avg=20.857142857142858:mismatch_max=39.0:mismatch_min=2.0:mismatch_std=14.53075555994447:mismatch_sum=146.0:name=N19096:qcovhsp_avg=99.42857142857143:qcovhsp_max=100.0:qcovhsp_min=96.0:qcovhsp_std=1.5118578920369088:qcovhsp_sum=696.0:qend_avg=129.71428571428572:qend_max=148.0:qend_min=96.0:qend_std=22.888965942234304:qend_sum=908.0:qstart_avg=1.0:qstart_max=1.0:qstart_min=1.0:qstart_std=0.0:qstart_sum=7.0:ref_name_counter=GB_GCA_019239415.1_protein.faa_JAFAZW010000081.1_53@PF00015_full_PFAM.76.269--2||GB_GCA_902806275.1_protein.faa_CADCVY010000030.1_2@PF00015_full_PFAM.78.270--4||RS_GCF_014489495.1_protein.faa_NZ_CP060780.1_2669@PF00015_full_PFAM.69.297--1:scovhsp_avg=65.52857142857144:scovhsp_max=77.1:scovhsp_min=50.0:scovhsp_std=11.594066627045962:scovhsp_sum=458.70000000000005:send_avg=161.14285714285714:send_max=185.0:send_min=123.0:send_std=25.452102542020448:send_sum=1128.0:sstart_avg=33.0:sstart_max=47.0:sstart_min=28.0:sstart_std=6.377042156569663:sstart_sum=231.0])0.782:0.0114786[&&NHX:Sample_counter=rhizpot1--12||rhizpot3--11||rhiztom1--2||rhiztom2--2||rhiztom3--10:Type_counter=GTDB--1||capture--37:besthit_avg=83.65:besthit_max=97.9:besthit_min=71.9:besthit_std=9.348643904713821:besthit_sum=669.2:bitscore_avg=181.625:bitscore_max=202.0:bitscore_min=166.0:bitscore_std=15.155739129828957:bitscore_sum=1453.0:capture_class_counter=c__Actinomycetia--3||c__Alphaproteobacteria--11||c__Bacilli--3||c__Clostridia--3||c__Gammaproteobacteria--11||c__Halobacteria--3||c__Holophagae--1||c__Myxococcia--1||c__Planctomycetia--1:capture_domain_counter=d__Archaea--3||d__Bacteria--34:capture_family_counter=f__Acidaminobacteraceae--2||f__Alicyclobacillaceae--1||f__Ancalomicrobiaceae--2||f__Beijerinckiaceae--1||f__Burkholderiaceae--8||f__Chromobacteriaceae--2||f__Geodermatophilaceae--2||f__Holophagaceae--1||f__JABJKH01--1||f__Kineosporiaceae--1||f__Lachnospiraceae--1||f__Methylopilaceae--1||f__Myxococcaceae--1||f__NBRC-103111--1||f__Natrialbaceae--3||f__Nitrosomonadaceae--1||f__Pirellulaceae--1||f__RFNS01--1||f__Rhodobacteraceae--1||f__Salisediminibacteriaceae--1||f__Sphingomonadaceae--1||f__TH1-2--1||f__Thalassospiraceae--1||f__UXAT02--1:capture_genus_counter=g__Alicyclobacillus--1||g__Alkalicoccus--1||g__Aquitalea--2||g__Archangium--1||g__Blastococcus--2||g__COE1--1||g__Curvibacter--1||g__Geothrix--1||g__Halobiforma--1||g__Hansschlegelia--1||g__JABJKH01--1||g__JADJPO01--1||g__Methylobacterium--1||g__Natrinema--1||g__Natronolimnobius--1||g__Nitrosomonas--1||g__PUOA01--1||g__Paenibacillus_G--1||g__Pelomonas--7||g__Pinisolibacter--2||g__QQWI01--2||g__RFNS01--1||g__SSA4--1||g__Sphingomonas--1||g__Stieleria--1||g__Thalassospira--1||g__UBA1942--1:capture_order_counter=o__Actinomycetales--1||o__Alicyclobacillales--1||o__Bacillales_H--1||o__Burkholderiales--11||o__Caulobacterales--1||o__Halobacteriales--3||o__Holophagales--1||o__Lachnospirales--1||o__Mycobacteriales--2||o__Myxococcales--1||o__Paenibacillales--1||o__Peptostreptococcales--2||o__Pirellulales--1||o__Rhizobiales--4||o__Rhodobacterales--1||o__Rhodospirillales--3||o__Sphingomonadales--1||o__UBA9219--1:capture_phylum_counter=p__Acidobacteriota--1||p__Actinobacteriota--3||p__Firmicutes--3||p__Firmicutes_A--3||p__Halobacteriota--3||p__Myxococcota--1||p__Planctomycetota--1||p__Proteobacteria--22:capture_species_counter=s__Alicyclobacillus sp017329635--1||s__Alkalicoccus chagannorensis--1||s__Aquitalea sp019232735--2||s__Archangium gephyra--1||s__Blastococcus saxobsidens--2||s__COE1 sp002491195--1||s__Curvibacter sp903828535--1||s__Geothrix sp903863195--1||s__Halobiforma lacisalsi--1||s__Hansschlegelia zhihuaiae--1||s__JABJKH01 sp018660465--1||s__JADJPO01 sp016713225--1||s__Methylobacterium sp900112625--1||s__Natrinema saccharevitans--1||s__Natronolimnobius baerhuensis--1||s__Nitrosomonas sp018240935--1||s__PUOA01 sp003567395--1||s__Paenibacillus_G sp900101595--1||s__Pelomonas sp019237615--7||s__Pinisolibacter sp002298965--2||s__QQWI01 sp004125825--2||s__RFNS01 sp009927055--1||s__SSA4 sp016712375--1||s__Sphingomonas adhaesiva--1||s__Stieleria lacunae--1||s__Thalassospira profundimaris_D--1||s__UBA1942 sp002336965--1:evalue_avg=4.992548465007518e-53:evalue_max=3.44e-52:evalue_min=6.19e-67:evalue_std=1.1948589150092027e-52:evalue_sum=3.994038772006014e-52:gapopen_avg=1.0:gapopen_max=3.0:gapopen_min=0.0:gapopen_std=1.1952286093343936:gapopen_sum=8.0:gtdb_class_counter=c__Alphaproteobacteria--1:gtdb_domain_counter=d__Bacteria--1:gtdb_family_counter=f__Sphingomonadaceae--1:gtdb_genus_counter=g__Allosphingosinicella--1:gtdb_order_counter=o__Sphingomonadales--1:gtdb_phylum_counter=p__Proteobacteria--1:gtdb_species_counter=s__Allosphingosinicella sp002344055--1:heptad_counter=MCP-44H--38:lbd_counter=:lca_tree=s__Allosphingosinicella sp002344055:length_avg=131.5:length_max=151.0:length_min=96.0:length_std=21.92193943453518:length_sum=1052.0:mismatch_avg=21.125:mismatch_max=39.0:mismatch_min=2.0:mismatch_std=13.474181660812334:mismatch_sum=169.0:name=N19097:qcovhsp_avg=99.5:qcovhsp_max=100.0:qcovhsp_min=96.0:qcovhsp_std=1.4142135623730951:qcovhsp_sum=796.0:qend_avg=130.875:qend_max=148.0:qend_min=96.0:qend_std=21.44386359111356:qend_sum=1047.0:qstart_avg=1.0:qstart_max=1.0:qstart_min=1.0:qstart_std=0.0:qstart_sum=8.0:ref_name_counter=GB_GCA_019239415.1_protein.faa_JAFAZW010000081.1_53@PF00015_full_PFAM.76.269--2||GB_GCA_902806275.1_protein.faa_CADCVY010000030.1_2@PF00015_full_PFAM.78.270--4||RS_GCF_003097155.1_protein.faa_NZ_QEQM01000001.1_2628@PF00015_full_PFAM.77.297--1||RS_GCF_014489495.1_protein.faa_NZ_CP060780.1_2669@PF00015_full_PFAM.69.297--1:scovhsp_avg=65.17500000000001:scovhsp_max=77.1:scovhsp_min=50.0:scovhsp_std=10.78050489143647:scovhsp_sum=521.4000000000001:send_avg=161.625:send_max=185.0:send_min=123.0:send_std=23.60349550384434:send_sum=1293.0:sstart_avg=32.375:sstart_max=47.0:sstart_min=28.0:sstart_std=6.162965427222747:sstart_sum=259.0],(2199d025-7ae3-47be-bbae-b4079baa994f_2@MCPsignal.21.90:0.036814[&&NHX:Sample=rhiztom3:Type=capture:capture_class=c__Alphaproteobacteria:capture_domain=d__Bacteria:capture_family=f__Ancalomicrobiaceae:capture_genus=g__Pinisolibacter:capture_order=o__Rhizobiales:capture_phylum=p__Proteobacteria:capture_species=s__Pinisolibacter sp002298965:heptad=MCP-44H],((((12b40c93-66d6-4fa3-9566-3ae051aa4f23_5@MCPsignal.356.501:5e-09[&&NHX:Sample=rhiztom2:Type=capture:besthit=97.2:bitscore=248.0:capture_class=c__Halobacteria:capture_domain=d__Archaea:capture_family=f__Haladaptataceae:capture_genus=g__Halorussus:capture_order=o__Halobacteriales:capture_phylum=p__Halobacteriota:capture_species=s__Halorussus ruber:evalue=1.45e-84:gapopen=0.0:heptad=MCP-44H:length=145.0:mismatch=4.0:qcovhsp=100.0:qend=145.0:qstart=1.0:ref_name=RS_GCF_014352855.1_protein.faa_NZ_CP060697.1_197@PF00015_full_PFAM.86.304:scovhsp=66.5:send=163.0:sstart=19.0],(1578cde7-0ee5-49e1-8ab0-7544923f93f1_2@MCPsignal.245.414:0.004457[&&NHX:Sample=rhiztom2:Type=capture:besthit=91.7:bitscore=277.0:capture_class=c__Halobacteria:capture_domain=d__Archaea:capture_family=f__Haladaptataceae:capture_genus=g__Halorussus:capture_order=o__Halobacteriales:capture_phylum=p__Halobacteriota:capture_species=s__Halorussus ruber:evalue=9.41e-96:gapopen=0.0:heptad=MCP-44H:length=169.0:mismatch=14.0:qcovhsp=100.0:qend=169.0:qstart=1.0:ref_name=GB_GCA_013812805.1_protein.faa_JACCSV010000065.1_9@PF00015_full_PFAM.68.273:scovhsp=82.4:send=181.0:sstart=13.0],bcbad49e-57d2-4527-a554-e1e65c114056_6@MCPsignal.305.465:5e-09[&&NHX:Sample=rhiztom3:Type=capture:besthit=95.6:bitscore=273.0:capture_class=c__Halobacteria:capture_domain=d__Archaea:capture_family=f__Haladaptataceae:capture_genus=g__Halorussus:capture_order=o__Halobacteriales:capture_phylum=p__Halobacteriota:capture_species=s__Halorussus ruber:evalue=4.81e-94:gapopen=0.0:heptad=MCP-44H:length=160.0:mismatch=7.0:qcovhsp=100.0:qend=160.0:qstart=1.0:ref_name=RS_GCF_014352855.1_protein.faa_NZ_CP060697.1_197@PF00015_full_PFAM.86.304:scovhsp=73.4:send=163.0:sstart=4.0])0:5e-09[&&NHX:Sample_counter=rhiztom2--1||rhiztom3--1:Type_counter=capture--2:besthit_avg=93.65:besthit_max=95.6:besthit_min=91.7:besthit_std=2.7577164466275295:besthit_sum=187.3:bitscore_avg=275.0:bitscore_max=277.0:bitscore_min=273.0:bitscore_std=2.8284271247461903:bitscore_sum=550.0:capture_class_counter=c__Halobacteria--2:capture_domain_counter=d__Archaea--2:capture_family_counter=f__Haladaptataceae--2:capture_genus_counter=g__Halorussus--2:capture_order_counter=o__Halobacteriales--2:capture_phylum_counter=p__Halobacteriota--2:capture_species_counter=s__Halorussus ruber--2:evalue_avg=2.45205e-94:evalue_max=4.81e-94:evalue_min=9.41e-96:evalue_std=3.3346448693976394e-94:evalue_sum=4.9041e-94:gapopen_avg=0.0:gapopen_max=0.0:gapopen_min=0.0:gapopen_std=0.0:gapopen_sum=0.0:gtdb_class_counter=:gtdb_domain_counter=:gtdb_family_counter=:gtdb_genus_counter=:gtdb_order_counter=:gtdb_phylum_counter=:gtdb_species_counter=:heptad_counter=MCP-44H--2:lbd_counter=:length_avg=164.5:length_max=169.0:length_min=160.0:length_std=6.363961030678928:length_sum=329.0:mismatch_avg=10.5:mismatch_max=14.0:mismatch_min=7.0:mismatch_std=4.949747468305833:mismatch_sum=21.0:name=N19102:qcovhsp_avg=100.0:qcovhsp_max=100.0:qcovhsp_min=100.0:qcovhsp_std=0.0:qcovhsp_sum=200.0:qend_avg=164.5:qend_max=169.0:qend_min=160.0:qend_std=6.363961030678928:qend_sum=329.0:qstart_avg=1.0:qstart_max=1.0:qstart_min=1.0:qstart_std=0.0:qstart_sum=2.0:ref_name_counter=GB_GCA_013812805.1_protein.faa_JACCSV010000065.1_9@PF00015_full_PFAM.68.273--1||RS_GCF_014352855.1_protein.faa_NZ_CP060697.1_197@PF00015_full_PFAM.86.304--1:scovhsp_avg=77.9:scovhsp_max=82.4:scovhsp_min=73.4:scovhsp_std=6.363961030678928:scovhsp_sum=155.8:send_avg=172.0:send_max=181.0:send_min=163.0:send_std=12.727922061357855:send_sum=344.0:sstart_avg=8.5:sstart_max=13.0:sstart_min=4.0:sstart_std=6.363961030678928:sstart_sum=17.0])0.881:0.00921097[&&NHX:Sample_counter=rhiztom2--2||rhiztom3--1:Type_counter=capture--3:besthit_avg=94.83333333333333:besthit_max=97.2:besthit_min=91.7:besthit_std=2.829016319029165:besthit_sum=284.5:bitscore_avg=266.0:bitscore_max=277.0:bitscore_min=248.0:bitscore_std=15.716233645501712:bitscore_sum=798.0:capture_class_counter=c__Halobacteria--3:capture_domain_counter=d__Archaea--3:capture_family_counter=f__Haladaptataceae--3:capture_genus_counter=g__Halorussus--3:capture_order_counter=o__Halobacteriales--3:capture_phylum_counter=p__Halobacteriota--3:capture_species_counter=s__Halorussus ruber--3:evalue_avg=4.8333333349680336e-85:evalue_max=1.45e-84:evalue_min=9.41e-96:evalue_std=8.371578901833882e-85:evalue_sum=1.45000000049041e-84:gapopen_avg=0.0:gapopen_max=0.0:gapopen_min=0.0:gapopen_std=0.0:gapopen_sum=0.0:gtdb_class_counter=:gtdb_domain_counter=:gtdb_family_counter=:gtdb_genus_counter=:gtdb_order_counter=:gtdb_phylum_counter=:gtdb_species_counter=:heptad_counter=MCP-44H--3:lbd_counter=:length_avg=158.0:length_max=169.0:length_min=145.0:length_std=12.12435565298214:length_sum=474.0:mismatch_avg=8.333333333333334:mismatch_max=14.0:mismatch_min=4.0:mismatch_std=5.131601439446884:mismatch_sum=25.0:name=N19103:qcovhsp_avg=100.0:qcovhsp_max=100.0:qcovhsp_min=100.0:qcovhsp_std=0.0:qcovhsp_sum=300.0:qend_avg=158.0:qend_max=169.0:qend_min=145.0:qend_std=12.12435565298214:qend_sum=474.0:qstart_avg=1.0:qstart_max=1.0:qstart_min=1.0:qstart_std=0.0:qstart_sum=3.0:ref_name_counter=GB_GCA_013812805.1_protein.faa_JACCSV010000065.1_9@PF00015_full_PFAM.68.273--1||RS_GCF_014352855.1_protein.faa_NZ_CP060697.1_197@PF00015_full_PFAM.86.304--2:scovhsp_avg=74.10000000000001:scovhsp_max=82.4:scovhsp_min=66.5:scovhsp_std=7.973079706111061:scovhsp_sum=222.3:send_avg=169.0:send_max=181.0:send_min=163.0:send_std=10.392304845413264:send_sum=507.0:sstart_avg=12.0:sstart_max=19.0:sstart_min=4.0:sstart_std=7.54983443527075:sstart_sum=36.0],(7eb217d9-ecb5-46fc-b34a-1325980d679f_3@MCPsignal.30.129:0.00930626[&&NHX:Sample=rhiztom2:Type=capture:capture_class=c__Alphaproteobacteria:capture_domain=d__Bacteria:capture_family=f__Sphingomonadaceae:capture_genus=g__Sphingomonas:capture_order=o__Sphingomonadales:capture_phylum=p__Proteobacteria:capture_species=s__Sphingomonas adhaesiva:heptad=MCP-44H],(((9acbc3de-f7c7-49e7-b8c6-21ca7befe5c2_4@MCPsignal.21.140:0.014334[&&NHX:Sample=rhiztom1:Type=capture:besthit=95.8:bitscore=200.0:capture_class=c__Halobacteria:capture_domain=d__Archaea:capture_family=f__Natrialbaceae:capture_genus=g__Halobiforma:capture_order=o__Halobacteriales:capture_phylum=p__Halobacteriota:capture_species=s__Halobiforma haloterrestris:evalue=5.13e-66:gapopen=0.0:heptad=MCP-44H:length=118.0:mismatch=5.0:qcovhsp=99.2:qend=118.0:qstart=1.0:ref_name=RS_GCF_014352855.1_protein.faa_NZ_CP060697.1_197@PF00015_full_PFAM.86.304:scovhsp=54.1:send=161.0:sstart=44.0],(((0394d767-045b-4ca8-8c3c-69fcc1c1f06d_3@MCPsignal.15.157:5e-09[&&NHX:Sample=rhiztom2:Type=capture:besthit=88.7:bitscore=221.0:capture_class=c__Halobacteria:capture_domain=d__Archaea:capture_family=f__Natrialbaceae:capture_genus=g__Halobiforma:capture_order=o__Halobacteriales:capture_phylum=p__Halobacteriota:capture_species=s__Halobiforma haloterrestris:evalue=4.01e-74:gapopen=0.0:heptad=MCP-44H:length=142.0:mismatch=16.0:qcovhsp=100.0:qend=142.0:qstart=1.0:ref_name=RS_GCF_014352855.1_protein.faa_NZ_CP060697.1_197@PF00015_full_PFAM.86.304:scovhsp=65.1:send=163.0:sstart=22.0],((6c79a29b-9caa-4ff1-a7a1-dcbdcb1a013c_1@MCPsignal.21.141:5e-09[&&NHX:Sample=rhiztom1:Type=capture:besthit=88.3:bitscore=187.0:capture_class=c__Halobacteria:capture_domain=d__Archaea:capture_family=f__Natrialbaceae:capture_genus=g__Halobiforma:capture_order=o__Halobacteriales:capture_phylum=p__Halobacteriota:capture_species=s__Halobiforma haloterrestris:evalue=7.8e-61:gapopen=0.0:heptad=MCP-44H:length=120.0:mismatch=14.0:qcovhsp=100.0:qend=120.0:qstart=1.0:ref_name=RS_GCF_014352855.1_protein.faa_NZ_CP060697.1_197@PF00015_full_PFAM.86.304:scovhsp=55.0:send=163.0:sstart=44.0],(a1748065-dba3-50b7-8fc6-f16b9c52cedb_6@MCPsignal.657.786:0.0330732[&&NHX:Sample=rhizpot3:Type=capture:besthit=85.9:bitscore=191.0:capture_class=c__Halobacteria:capture_domain=d__Archaea:capture_family=f__Natrialbaceae:capture_genus=g__Halobiforma:capture_order=o__Halobacteriales:capture_phylum=p__Halobacteriota:capture_species=s__Halobiforma haloterrestris:evalue=2.39e-62:gapopen=0.0:heptad=MCP-44H:length=128.0:mismatch=18.0:qcovhsp=99.2:qend=129.0:qstart=2.0:ref_name=RS_GCF_014352855.1_protein.faa_NZ_CP060697.1_197@PF00015_full_PFAM.86.304:scovhsp=58.7:send=163.0:sstart=36.0],792a79f3-4f77-5aa8-a12d-b9d7717f8e98_1@MCPsignal.99.217:5e-09[&&NHX:Sample=rhiztom3:Type=capture:besthit=89.0:bitscore=186.0:capture_class=c__Halobacteria:capture_domain=d__Archaea:capture_family=f__Natrialbaceae:capture_genus=g__Halobiforma:capture_order=o__Halobacteriales:capture_phylum=p__Halobacteriota:capture_species=s__Halobiforma lacisalsi:evalue=2.05e-60:gapopen=0.0:heptad=MCP-44H:length=118.0:mismatch=13.0:qcovhsp=100.0:qend=118.0:qstart=1.0:ref_name=RS_GCF_014352855.1_protein.faa_NZ_CP060697.1_197@PF00015_full_PFAM.86.304:scovhsp=54.1:send=163.0:sstart=46.0])0:5e-09[&&NHX:Sample_counter=rhizpot3--1||rhiztom3--1:Type_counter=capture--2:besthit_avg=87.45:besthit_max=89.0:besthit_min=85.9:besthit_std=2.192031021678293:besthit_sum=174.9:bitscore_avg=188.5:bitscore_max=191.0:bitscore_min=186.0:bitscore_std=3.5355339059327378:bitscore_sum=377.0:capture_class_counter=c__Halobacteria--2:capture_domain_counter=d__Archaea--2:capture_family_counter=f__Natrialbaceae--2:capture_genus_counter=g__Halobiforma--2:capture_order_counter=o__Halobacteriales--2:capture_phylum_counter=p__Halobacteriota--2:capture_species_counter=s__Halobiforma haloterrestris--1||s__Halobiforma lacisalsi--1:evalue_avg=1.0369500000000001e-60:evalue_max=2.05e-60:evalue_min=2.39e-62:evalue_std=1.432669049362064e-60:evalue_sum=2.0739000000000002e-60:gapopen_avg=0.0:gapopen_max=0.0:gapopen_min=0.0:gapopen_std=0.0:gapopen_sum=0.0:gtdb_class_counter=:gtdb_domain_counter=:gtdb_family_counter=:gtdb_genus_counter=:gtdb_order_counter=:gtdb_phylum_counter=:gtdb_species_counter=:heptad_counter=MCP-44H--2:lbd_counter=:length_avg=123.0:length_max=128.0:length_min=118.0:length_std=7.0710678118654755:length_sum=246.0:mismatch_avg=15.5:mismatch_max=18.0:mismatch_min=13.0:mismatch_std=3.5355339059327378:mismatch_sum=31.0:name=N19110:qcovhsp_avg=99.6:qcovhsp_max=100.0:qcovhsp_min=99.2:qcovhsp_std=0.565685424949236:qcovhsp_sum=199.2:qend_avg=123.5:qend_max=129.0:qend_min=118.0:qend_std=7.7781745930520225:qend_sum=247.0:qstart_avg=1.5:qstart_max=2.0:qstart_min=1.0:qstart_std=0.7071067811865476:qstart_sum=3.0:ref_name_counter=RS_GCF_014352855.1_protein.faa_NZ_CP060697.1_197@PF00015_full_PFAM.86.304--2:scovhsp_avg=56.400000000000006:scovhsp_max=58.7:scovhsp_min=54.1:scovhsp_std=3.2526911934581193:scovhsp_sum=112.80000000000001:send_avg=163.0:send_max=163.0:send_min=163.0:send_std=0.0:send_sum=326.0:sstart_avg=41.0:sstart_max=46.0:sstart_min=36.0:sstart_std=7.0710678118654755:sstart_sum=82.0])0.436:5e-09[&&NHX:Sample_counter=rhizpot3--1||rhiztom1--1||rhiztom3--1:Type_counter=capture--3:besthit_avg=87.73333333333333:besthit_max=89.0:besthit_min=85.9:besthit_std=1.6258331197676228:besthit_sum=263.2:bitscore_avg=188.0:bitscore_max=191.0:bitscore_min=186.0:bitscore_std=2.6457513110645907:bitscore_sum=564.0:capture_class_counter=c__Halobacteria--3:capture_domain_counter=d__Archaea--3:capture_family_counter=f__Natrialbaceae--3:capture_genus_counter=g__Halobiforma--3:capture_order_counter=o__Halobacteriales--3:capture_phylum_counter=p__Halobacteriota--3:capture_species_counter=s__Halobiforma haloterrestris--2||s__Halobiforma lacisalsi--1:evalue_avg=9.513e-61:evalue_max=2.05e-60:evalue_min=2.39e-62:evalue_std=1.0238545160324293e-60:evalue_sum=2.8539e-60:gapopen_avg=0.0:gapopen_max=0.0:gapopen_min=0.0:gapopen_std=0.0:gapopen_sum=0.0:gtdb_class_counter=:gtdb_domain_counter=:gtdb_family_counter=:gtdb_genus_counter=:gtdb_order_counter=:gtdb_phylum_counter=:gtdb_species_counter=:heptad_counter=MCP-44H--3:lbd_counter=:length_avg=122.0:length_max=128.0:length_min=118.0:length_std=5.291502622129181:length_sum=366.0:mismatch_avg=15.0:mismatch_max=18.0:mismatch_min=13.0:mismatch_std=2.6457513110645907:mismatch_sum=45.0:name=N19111:qcovhsp_avg=99.73333333333333:qcovhsp_max=100.0:qcovhsp_min=99.2:qcovhsp_std=0.461880215351699:qcovhsp_sum=299.2:qend_avg=122.33333333333333:qend_max=129.0:qend_min=118.0:qend_std=5.8594652770823155:qend_sum=367.0:qstart_avg=1.3333333333333333:qstart_max=2.0:qstart_min=1.0:qstart_std=0.5773502691896257:qstart_sum=4.0:ref_name_counter=RS_GCF_014352855.1_protein.faa_NZ_CP060697.1_197@PF00015_full_PFAM.86.304--3:scovhsp_avg=55.93333333333334:scovhsp_max=58.7:scovhsp_min=54.1:scovhsp_std=2.4378952670968737:scovhsp_sum=167.8:send_avg=163.0:send_max=163.0:send_min=163.0:send_std=0.0:send_sum=489.0:sstart_avg=42.0:sstart_max=46.0:sstart_min=36.0:sstart_std=5.291502622129181:sstart_sum=126.0],427e0a92-dc9a-4180-94c0-01ecb3816300_4@MCPsignal.23.142:0.0519637[&&NHX:Sample=rhiztom3:Type=capture:besthit=88.3:bitscore=182.0:capture_class=c__Myxococcia:capture_domain=d__Bacteria:capture_family=f__Myxococcaceae:capture_genus=g__Hyalangium:capture_order=o__Myxococcales:capture_phylum=p__Myxococcota:capture_species=s__Hyalangium minutum:evalue=3.5e-59:gapopen=1.0:heptad=MCP-44H:length=120.0:mismatch=13.0:qcovhsp=100.0:qend=119.0:qstart=1.0:ref_name=RS_GCF_014352855.1_protein.faa_NZ_CP060697.1_197@PF00015_full_PFAM.86.304:scovhsp=55.0:send=163.0:sstart=44.0])0:5e-09[&&NHX:Sample_counter=rhizpot3--1||rhiztom1--1||rhiztom3--2:Type_counter=capture--4:besthit_avg=87.875:besthit_max=89.0:besthit_min=85.9:besthit_std=1.3573871960498194:besthit_sum=351.5:bitscore_avg=186.5:bitscore_max=191.0:bitscore_min=182.0:bitscore_std=3.696845502136472:bitscore_sum=746.0:capture_class_counter=c__Halobacteria--3||c__Myxococcia--1:capture_domain_counter=d__Archaea--3||d__Bacteria--1:capture_family_counter=f__Myxococcaceae--1||f__Natrialbaceae--3:capture_genus_counter=g__Halobiforma--3||g__Hyalangium--1:capture_order_counter=o__Halobacteriales--3||o__Myxococcales--1:capture_phylum_counter=p__Halobacteriota--3||p__Myxococcota--1:capture_species_counter=s__Halobiforma haloterrestris--2||s__Halobiforma lacisalsi--1||s__Hyalangium minutum--1:evalue_avg=9.463475e-60:evalue_max=3.5e-59:evalue_min=2.39e-62:evalue_std=1.7044862714881768e-59:evalue_sum=3.78539e-59:gapopen_avg=0.25:gapopen_max=1.0:gapopen_min=0.0:gapopen_std=0.5:gapopen_sum=1.0:gtdb_class_counter=:gtdb_domain_counter=:gtdb_family_counter=:gtdb_genus_counter=:gtdb_order_counter=:gtdb_phylum_counter=:gtdb_species_counter=:heptad_counter=MCP-44H--4:lbd_counter=:length_avg=121.5:length_max=128.0:length_min=118.0:length_std=4.43471156521669:length_sum=486.0:mismatch_avg=14.5:mismatch_max=18.0:mismatch_min=13.0:mismatch_std=2.3804761428476167:mismatch_sum=58.0:name=N19113:qcovhsp_avg=99.8:qcovhsp_max=100.0:qcovhsp_min=99.2:qcovhsp_std=0.3999999999999986:qcovhsp_sum=399.2:qend_avg=121.5:qend_max=129.0:qend_min=118.0:qend_std=5.066228051190222:qend_sum=486.0:qstart_avg=1.25:qstart_max=2.0:qstart_min=1.0:qstart_std=0.5:qstart_sum=5.0:ref_name_counter=RS_GCF_014352855.1_protein.faa_NZ_CP060697.1_197@PF00015_full_PFAM.86.304--4:scovhsp_avg=55.699999999999996:scovhsp_max=58.7:scovhsp_min=54.1:scovhsp_std=2.044504830026088:scovhsp_sum=222.79999999999998:send_avg=163.0:send_max=163.0:send_min=163.0:send_std=0.0:send_sum=652.0:sstart_avg=42.5:sstart_max=46.0:sstart_min=36.0:sstart_std=4.43471156521669:sstart_sum=170.0])0.883:5e-09[&&NHX:Sample_counter=rhizpot3--1||rhiztom1--1||rhiztom2--1||rhiztom3--2:Type_counter=capture--5:besthit_avg=88.03999999999999:besthit_max=89.0:besthit_min=85.9:besthit_std=1.2320714265009127:besthit_sum=440.2:bitscore_avg=193.4:bitscore_max=221.0:bitscore_min=182.0:bitscore_std=15.757537878742351:bitscore_sum=967.0:capture_class_counter=c__Halobacteria--4||c__Myxococcia--1:capture_domain_counter=d__Archaea--4||d__Bacteria--1:capture_family_counter=f__Myxococcaceae--1||f__Natrialbaceae--4:capture_genus_counter=g__Halobiforma--4||g__Hyalangium--1:capture_order_counter=o__Halobacteriales--4||o__Myxococcales--1:capture_phylum_counter=p__Halobacteriota--4||p__Myxococcota--1:capture_species_counter=s__Halobiforma haloterrestris--3||s__Halobiforma lacisalsi--1||s__Hyalangium minutum--1:evalue_avg=7.570780000000008e-60:evalue_max=3.5e-59:evalue_min=4.01e-74:evalue_std=1.5356007962423043e-59:evalue_sum=3.785390000000004e-59:gapopen_avg=0.2:gapopen_max=1.0:gapopen_min=0.0:gapopen_std=0.44721359549995804:gapopen_sum=1.0:gtdb_class_counter=:gtdb_domain_counter=:gtdb_family_counter=:gtdb_genus_counter=:gtdb_order_counter=:gtdb_phylum_counter=:gtdb_species_counter=:heptad_counter=MCP-44H--5:lbd_counter=:length_avg=125.6:length_max=142.0:length_min=118.0:length_std=9.939818911831342:length_sum=628.0:mismatch_avg=14.8:mismatch_max=18.0:mismatch_min=13.0:mismatch_std=2.16794833886788:mismatch_sum=74.0:name=N19114:qcovhsp_avg=99.84:qcovhsp_max=100.0:qcovhsp_min=99.2:qcovhsp_std=0.3577708763999651:qcovhsp_sum=499.2:qend_avg=125.6:qend_max=142.0:qend_min=118.0:qend_std=10.16366075781753:qend_sum=628.0:qstart_avg=1.2:qstart_max=2.0:qstart_min=1.0:qstart_std=0.44721359549995804:qstart_sum=6.0:ref_name_counter=RS_GCF_014352855.1_protein.faa_NZ_CP060697.1_197@PF00015_full_PFAM.86.304--5:scovhsp_avg=57.58:scovhsp_max=65.1:scovhsp_min=54.1:scovhsp_std=4.561469061607234:scovhsp_sum=287.9:send_avg=163.0:send_max=163.0:send_min=163.0:send_std=0.0:send_sum=815.0:sstart_avg=38.4:sstart_max=46.0:sstart_min=22.0:sstart_std=9.939818911831342:sstart_sum=192.0],(2d78156c-ef26-53c3-9f6d-a9b9d9e3daef_1@MCPsignal.123.265:0.00565583[&&NHX:Sample=rhiztom3:Type=capture:besthit=95.1:bitscore=239.0:capture_class=c__Halobacteria:capture_domain=d__Archaea:capture_family=f__Natrialbaceae:capture_genus=g__Halobiforma:capture_order=o__Halobacteriales:capture_phylum=p__Halobacteriota:capture_species=s__Halobiforma haloterrestris:evalue=5.74e-81:gapopen=0.0:heptad=MCP-44H:length=142.0:mismatch=7.0:qcovhsp=100.0:qend=142.0:qstart=1.0:ref_name=RS_GCF_014352855.1_protein.faa_NZ_CP060697.1_197@PF00015_full_PFAM.86.304:scovhsp=65.1:send=163.0:sstart=22.0],(59d4399d-f7ec-4be5-b0df-76c663f976f3_1@MCPsignal.231.375:5e-09[&&NHX:Sample=rhiztom3:Type=capture:besthit=88.9:bitscore=223.0:capture_class=c__Halobacteria:capture_domain=d__Archaea:capture_family=f__Natrialbaceae:capture_genus=g__Halobiforma:capture_order=o__Halobacteriales:capture_phylum=p__Halobacteriota:capture_species=s__Halobiforma haloterrestris:evalue=7.54e-75:gapopen=0.0:heptad=MCP-44H:length=144.0:mismatch=16.0:qcovhsp=100.0:qend=144.0:qstart=1.0:ref_name=RS_GCF_014352855.1_protein.faa_NZ_CP060697.1_197@PF00015_full_PFAM.86.304:scovhsp=66.1:send=163.0:sstart=20.0],79d7e2da-cdc5-45ab-a614-2e67cb634eb1_3@MCPsignal.229.361:5e-09[&&NHX:Sample=rhiztom3:Type=capture:besthit=87.9:bitscore=203.0:capture_class=c__Halobacteria:capture_domain=d__Archaea:capture_family=f__Natrialbaceae:capture_genus=g__Halobiforma:capture_order=o__Halobacteriales:capture_phylum=p__Halobacteriota:capture_species=s__Halobiforma haloterrestris:evalue=4.81e-67:gapopen=0.0:heptad=MCP-44H:length=132.0:mismatch=16.0:qcovhsp=100.0:qend=132.0:qstart=1.0:ref_name=RS_GCF_014873375.1_protein.faa_NZ_JADBDK010000002.1_122@PF00015_full_PFAM.66.281:scovhsp=61.4:send=171.0:sstart=40.0])0:5e-09[&&NHX:Sample_counter=rhiztom3--2:Type_counter=capture--2:besthit_avg=88.4:besthit_max=88.9:besthit_min=87.9:besthit_std=0.7071067811865476:besthit_sum=176.8:bitscore_avg=213.0:bitscore_max=223.0:bitscore_min=203.0:bitscore_std=14.142135623730951:bitscore_sum=426.0:capture_class_counter=c__Halobacteria--2:capture_domain_counter=d__Archaea--2:capture_family_counter=f__Natrialbaceae--2:capture_genus_counter=g__Halobiforma--2:capture_order_counter=o__Halobacteriales--2:capture_phylum_counter=p__Halobacteriota--2:capture_species_counter=s__Halobiforma haloterrestris--2:evalue_avg=2.4050000377e-67:evalue_max=4.81e-67:evalue_min=7.54e-75:evalue_std=3.401183564191443e-67:evalue_sum=4.8100000754e-67:gapopen_avg=0.0:gapopen_max=0.0:gapopen_min=0.0:gapopen_std=0.0:gapopen_sum=0.0:gtdb_class_counter=:gtdb_domain_counter=:gtdb_family_counter=:gtdb_genus_counter=:gtdb_order_counter=:gtdb_phylum_counter=:gtdb_species_counter=:heptad_counter=MCP-44H--2:lbd_counter=:length_avg=138.0:length_max=144.0:length_min=132.0:length_std=8.48528137423857:length_sum=276.0:mismatch_avg=16.0:mismatch_max=16.0:mismatch_min=16.0:mismatch_std=0.0:mismatch_sum=32.0:name=N19118:qcovhsp_avg=100.0:qcovhsp_max=100.0:qcovhsp_min=100.0:qcovhsp_std=0.0:qcovhsp_sum=200.0:qend_avg=138.0:qend_max=144.0:qend_min=132.0:qend_std=8.48528137423857:qend_sum=276.0:qstart_avg=1.0:qstart_max=1.0:qstart_min=1.0:qstart_std=0.0:qstart_sum=2.0:ref_name_counter=RS_GCF_014352855.1_protein.faa_NZ_CP060697.1_197@PF00015_full_PFAM.86.304--1||RS_GCF_014873375.1_protein.faa_NZ_JADBDK010000002.1_122@PF00015_full_PFAM.66.281--1:scovhsp_avg=63.75:scovhsp_max=66.1:scovhsp_min=61.4:scovhsp_std=3.3234018715767704:scovhsp_sum=127.5:send_avg=167.0:send_max=171.0:send_min=163.0:send_std=5.656854249492381:send_sum=334.0:sstart_avg=30.0:sstart_max=40.0:sstart_min=20.0:sstart_std=14.142135623730951:sstart_sum=60.0])0:5e-09[&&NHX:Sample_counter=rhiztom3--3:Type_counter=capture--3:besthit_avg=90.63333333333333:besthit_max=95.1:besthit_min=87.9:besthit_std=3.9004273270160135:besthit_sum=271.9:bitscore_avg=221.66666666666666:bitscore_max=239.0:bitscore_min=203.0:bitscore_std=18.036999011291577:bitscore_sum=665.0:capture_class_counter=c__Halobacteria--3:capture_domain_counter=d__Archaea--3:capture_family_counter=f__Natrialbaceae--3:capture_genus_counter=g__Halobiforma--3:capture_order_counter=o__Halobacteriales--3:capture_phylum_counter=p__Halobacteriota--3:capture_species_counter=s__Halobiforma haloterrestris--3:evalue_avg=1.603333358466686e-67:evalue_max=4.81e-67:evalue_min=5.74e-81:evalue_std=2.7770547730359787e-67:evalue_sum=4.810000075400058e-67:gapopen_avg=0.0:gapopen_max=0.0:gapopen_min=0.0:gapopen_std=0.0:gapopen_sum=0.0:gtdb_class_counter=:gtdb_domain_counter=:gtdb_family_counter=:gtdb_genus_counter=:gtdb_order_counter=:gtdb_phylum_counter=:gtdb_species_counter=:heptad_counter=MCP-44H--3:lbd_counter=:length_avg=139.33333333333334:length_max=144.0:length_min=132.0:length_std=6.429100507328636:length_sum=418.0:mismatch_avg=13.0:mismatch_max=16.0:mismatch_min=7.0:mismatch_std=5.196152422706632:mismatch_sum=39.0:name=N19119:qcovhsp_avg=100.0:qcovhsp_max=100.0:qcovhsp_min=100.0:qcovhsp_std=0.0:qcovhsp_sum=300.0:qend_avg=139.33333333333334:qend_max=144.0:qend_min=132.0:qend_std=6.429100507328636:qend_sum=418.0:qstart_avg=1.0:qstart_max=1.0:qstart_min=1.0:qstart_std=0.0:qstart_sum=3.0:ref_name_counter=RS_GCF_014352855.1_protein.faa_NZ_CP060697.1_197@PF00015_full_PFAM.86.304--2||RS_GCF_014873375.1_protein.faa_NZ_JADBDK010000002.1_122@PF00015_full_PFAM.66.281--1:scovhsp_avg=64.2:scovhsp_max=66.1:scovhsp_min=61.4:scovhsp_std=2.475883680627987:scovhsp_sum=192.6:send_avg=165.66666666666666:send_max=171.0:send_min=163.0:send_std=4.618802153517007:send_sum=497.0:sstart_avg=27.333333333333332:sstart_max=40.0:sstart_min=20.0:sstart_std=11.015141094572204:sstart_sum=82.0])0.921:6e-09[&&NHX:Sample_counter=rhizpot3--1||rhiztom1--1||rhiztom2--1||rhiztom3--5:Type_counter=capture--8:besthit_avg=89.01249999999999:besthit_max=95.1:besthit_min=85.9:besthit_std=2.6486856578850007:besthit_sum=712.0999999999999:bitscore_avg=204.0:bitscore_max=239.0:bitscore_min=182.0:bitscore_std=21.18624890954373:bitscore_sum=1632.0:capture_class_counter=c__Halobacteria--7||c__Myxococcia--1:capture_domain_counter=d__Archaea--7||d__Bacteria--1:capture_family_counter=f__Myxococcaceae--1||f__Natrialbaceae--7:capture_genus_counter=g__Halobiforma--7||g__Hyalangium--1:capture_order_counter=o__Halobacteriales--7||o__Myxococcales--1:capture_phylum_counter=p__Halobacteriota--7||p__Myxococcota--1:capture_species_counter=s__Halobiforma haloterrestris--6||s__Halobiforma lacisalsi--1||s__Hyalangium minutum--1:evalue_avg=4.731737560125006e-60:evalue_max=3.5e-59:evalue_min=5.74e-81:evalue_std=1.2251511559843301e-59:evalue_sum=3.785390048100005e-59:gapopen_avg=0.125:gapopen_max=1.0:gapopen_min=0.0:gapopen_std=0.3535533905932738:gapopen_sum=1.0:gtdb_class_counter=:gtdb_domain_counter=:gtdb_family_counter=:gtdb_genus_counter=:gtdb_order_counter=:gtdb_phylum_counter=:gtdb_species_counter=:heptad_counter=MCP-44H--8:lbd_counter=:length_avg=130.75:length_max=144.0:length_min=118.0:length_std=10.89888591947426:length_sum=1046.0:mismatch_avg=14.125:mismatch_max=18.0:mismatch_min=7.0:mismatch_std=3.3567628964311944:mismatch_sum=113.0:name=N19120:qcovhsp_avg=99.9:qcovhsp_max=100.0:qcovhsp_min=99.2:qcovhsp_std=0.282842712474618:qcovhsp_sum=799.2:qend_avg=130.75:qend_max=144.0:qend_min=118.0:qend_std=11.016221805008415:qend_sum=1046.0:qstart_avg=1.125:qstart_max=2.0:qstart_min=1.0:qstart_std=0.3535533905932738:qstart_sum=9.0:ref_name_counter=RS_GCF_014352855.1_protein.faa_NZ_CP060697.1_197@PF00015_full_PFAM.86.304--7||RS_GCF_014873375.1_protein.faa_NZ_JADBDK010000002.1_122@PF00015_full_PFAM.66.281--1:scovhsp_avg=60.0625:scovhsp_max=66.1:scovhsp_min=54.1:scovhsp_std=5.037838964136448:scovhsp_sum=480.5:send_avg=164.0:send_max=171.0:send_min=163.0:send_std=2.8284271247461903:send_sum=1312.0:sstart_avg=34.25:sstart_max=46.0:sstart_min=20.0:sstart_std=11.13232102611901:sstart_sum=274.0],(b8878ef7-467b-4dc9-b68d-9ba1e8adc0b6_4@MCPsignal.227.371:0.0111264[&&NHX:Sample=rhiztom1:Type=capture:besthit=93.8:bitscore=236.0:capture_class=c__Myxococcia:capture_domain=d__Bacteria:capture_family=f__Myxococcaceae:capture_genus=g__Hyalangium:capture_order=o__Myxococcales:capture_phylum=p__Myxococcota:capture_species=s__Hyalangium minutum:evalue=7.23e-80:gapopen=1.0:heptad=MCP-44H:length=145.0:mismatch=8.0:qcovhsp=100.0:qend=144.0:qstart=1.0:ref_name=RS_GCF_014352855.1_protein.faa_NZ_CP060697.1_197@PF00015_full_PFAM.86.304:scovhsp=66.5:send=163.0:sstart=19.0],1165a7c4-7535-4fcd-b535-c746411c02b1_4@MCPsignal.23.154:0.00638867[&&NHX:Sample=rhiztom3:Type=capture:besthit=95.4:bitscore=217.0:capture_class=c__Halobacteria:capture_domain=d__Archaea:capture_family=f__Natrialbaceae:capture_genus=g__Halobiforma:capture_order=o__Halobacteriales:capture_phylum=p__Halobacteriota:capture_species=s__Halobiforma haloterrestris:evalue=1.72e-72:gapopen=0.0:heptad=MCP-44H:length=131.0:mismatch=6.0:qcovhsp=100.0:qend=131.0:qstart=1.0:ref_name=RS_GCF_014352855.1_protein.faa_NZ_CP060697.1_197@PF00015_full_PFAM.86.304:scovhsp=60.1:send=163.0:sstart=33.0])0:5e-09[&&NHX:Sample_counter=rhiztom1--1||rhiztom3--1:Type_counter=capture--2:besthit_avg=94.6:besthit_max=95.4:besthit_min=93.8:besthit_std=1.131370849898482:besthit_sum=189.2:bitscore_avg=226.5:bitscore_max=236.0:bitscore_min=217.0:bitscore_std=13.435028842544403:bitscore_sum=453.0:capture_class_counter=c__Halobacteria--1||c__Myxococcia--1:capture_domain_counter=d__Archaea--1||d__Bacteria--1:capture_family_counter=f__Myxococcaceae--1||f__Natrialbaceae--1:capture_genus_counter=g__Halobiforma--1||g__Hyalangium--1:capture_order_counter=o__Halobacteriales--1||o__Myxococcales--1:capture_phylum_counter=p__Halobacteriota--1||p__Myxococcota--1:capture_species_counter=s__Halobiforma haloterrestris--1||s__Hyalangium minutum--1:evalue_avg=8.6000003615e-73:evalue_max=1.72e-72:evalue_min=7.23e-80:evalue_std=1.2162236125170415e-72:evalue_sum=1.7200000723e-72:gapopen_avg=0.5:gapopen_max=1.0:gapopen_min=0.0:gapopen_std=0.7071067811865476:gapopen_sum=1.0:gtdb_class_counter=:gtdb_domain_counter=:gtdb_family_counter=:gtdb_genus_counter=:gtdb_order_counter=:gtdb_phylum_counter=:gtdb_species_counter=:heptad_counter=MCP-44H--2:lbd_counter=:length_avg=138.0:length_max=145.0:length_min=131.0:length_std=9.899494936611665:length_sum=276.0:mismatch_avg=7.0:mismatch_max=8.0:mismatch_min=6.0:mismatch_std=1.4142135623730951:mismatch_sum=14.0:name=N19123:qcovhsp_avg=100.0:qcovhsp_max=100.0:qcovhsp_min=100.0:qcovhsp_std=0.0:qcovhsp_sum=200.0:qend_avg=137.5:qend_max=144.0:qend_min=131.0:qend_std=9.192388155425117:qend_sum=275.0:qstart_avg=1.0:qstart_max=1.0:qstart_min=1.0:qstart_std=0.0:qstart_sum=2.0:ref_name_counter=RS_GCF_014352855.1_protein.faa_NZ_CP060697.1_197@PF00015_full_PFAM.86.304--2:scovhsp_avg=63.3:scovhsp_max=66.5:scovhsp_min=60.1:scovhsp_std=4.525483399593903:scovhsp_sum=126.6:send_avg=163.0:send_max=163.0:send_min=163.0:send_std=0.0:send_sum=326.0:sstart_avg=26.0:sstart_max=33.0:sstart_min=19.0:sstart_std=9.899494936611665:sstart_sum=52.0])0:5e-09[&&NHX:Sample_counter=rhizpot3--1||rhiztom1--2||rhiztom2--1||rhiztom3--6:Type_counter=capture--10:besthit_avg=90.13:besthit_max=95.4:besthit_min=85.9:besthit_std=3.3390118298682303:besthit_sum=901.3:bitscore_avg=208.5:bitscore_max=239.0:bitscore_min=182.0:bitscore_std=21.428174599500228:bitscore_sum=2085.0:capture_class_counter=c__Halobacteria--8||c__Myxococcia--2:capture_domain_counter=d__Archaea--8||d__Bacteria--2:capture_family_counter=f__Myxococcaceae--2||f__Natrialbaceae--8:capture_genus_counter=g__Halobiforma--8||g__Hyalangium--2:capture_order_counter=o__Halobacteriales--8||o__Myxococcales--2:capture_phylum_counter=p__Halobacteriota--8||p__Myxococcota--2:capture_species_counter=s__Halobiforma haloterrestris--7||s__Halobiforma lacisalsi--1||s__Hyalangium minutum--2:evalue_avg=3.785390048100177e-60:evalue_max=3.5e-59:evalue_min=5.74e-81:evalue_std=1.098746605631183e-59:evalue_sum=3.785390048100177e-59:gapopen_avg=0.2:gapopen_max=1.0:gapopen_min=0.0:gapopen_std=0.42163702135578396:gapopen_sum=2.0:gtdb_class_counter=:gtdb_domain_counter=:gtdb_family_counter=:gtdb_genus_counter=:gtdb_order_counter=:gtdb_phylum_counter=:gtdb_species_counter=:heptad_counter=MCP-44H--10:lbd_counter=:length_avg=132.2:length_max=145.0:length_min=118.0:length_std=10.612361764575414:length_sum=1322.0:mismatch_avg=12.7:mismatch_max=18.0:mismatch_min=6.0:mismatch_std=4.24394994210713:mismatch_sum=127.0:name=N19124:qcovhsp_avg=99.92:qcovhsp_max=100.0:qcovhsp_min=99.2:qcovhsp_std=0.2529822128134695:qcovhsp_sum=999.2:qend_avg=132.1:qend_max=144.0:qend_min=118.0:qend_std=10.577229210798912:qend_sum=1321.0:qstart_avg=1.1:qstart_max=2.0:qstart_min=1.0:qstart_std=0.31622776601683794:qstart_sum=11.0:ref_name_counter=RS_GCF_014352855.1_protein.faa_NZ_CP060697.1_197@PF00015_full_PFAM.86.304--9||RS_GCF_014873375.1_protein.faa_NZ_JADBDK010000002.1_122@PF00015_full_PFAM.66.281--1:scovhsp_avg=60.71:scovhsp_max=66.5:scovhsp_min=54.1:scovhsp_std=4.8865916319841745:scovhsp_sum=607.1:send_avg=163.8:send_max=171.0:send_min=163.0:send_std=2.529822128134703:send_sum=1638.0:sstart_avg=32.6:sstart_max=46.0:sstart_min=19.0:sstart_std=10.926013810067136:sstart_sum=326.0])0.78:0.00548004[&&NHX:Sample_counter=rhizpot3--1||rhiztom1--3||rhiztom2--1||rhiztom3--6:Type_counter=capture--11:besthit_avg=90.64545454545454:besthit_max=95.8:besthit_min=85.9:besthit_std=3.5995454258457777:besthit_sum=997.1:bitscore_avg=207.72727272727272:bitscore_max=239.0:bitscore_min=182.0:bitscore_std=20.489465142315986:bitscore_sum=2285.0:capture_class_counter=c__Halobacteria--9||c__Myxococcia--2:capture_domain_counter=d__Archaea--9||d__Bacteria--2:capture_family_counter=f__Myxococcaceae--2||f__Natrialbaceae--9:capture_genus_counter=g__Halobiforma--9||g__Hyalangium--2:capture_order_counter=o__Halobacteriales--9||o__Myxococcales--2:capture_phylum_counter=p__Halobacteriota--9||p__Myxococcota--2:capture_species_counter=s__Halobiforma haloterrestris--8||s__Halobiforma lacisalsi--1||s__Hyalangium minutum--2:evalue_avg=3.441264146454706e-60:evalue_max=3.5e-59:evalue_min=5.74e-81:evalue_std=1.0485924770985178e-59:evalue_sum=3.785390561100177e-59:gapopen_avg=0.18181818181818182:gapopen_max=1.0:gapopen_min=0.0:gapopen_std=0.4045199174779452:gapopen_sum=2.0:gtdb_class_counter=:gtdb_domain_counter=:gtdb_family_counter=:gtdb_genus_counter=:gtdb_order_counter=:gtdb_phylum_counter=:gtdb_species_counter=:heptad_counter=MCP-44H--11:lbd_counter=:length_avg=130.9090909090909:length_max=145.0:length_min=118.0:length_std=10.940334048415025:length_sum=1440.0:mismatch_avg=12.0:mismatch_max=18.0:mismatch_min=5.0:mismatch_std=4.6475800154489:mismatch_sum=132.0:name=N19125:qcovhsp_avg=99.85454545454546:qcovhsp_max=100.0:qcovhsp_min=99.2:qcovhsp_std=0.3236159339823551:qcovhsp_sum=1098.4:qend_avg=130.8181818181818:qend_max=144.0:qend_min=118.0:qend_std=10.897873020164823:qend_sum=1439.0:qstart_avg=1.0909090909090908:qstart_max=2.0:qstart_min=1.0:qstart_std=0.30151134457776363:qstart_sum=12.0:ref_name_counter=RS_GCF_014352855.1_protein.faa_NZ_CP060697.1_197@PF00015_full_PFAM.86.304--10||RS_GCF_014873375.1_protein.faa_NZ_JADBDK010000002.1_122@PF00015_full_PFAM.66.281--1:scovhsp_avg=60.10909090909092:scovhsp_max=66.5:scovhsp_min=54.1:scovhsp_std=5.04607858548686:scovhsp_sum=661.2:send_avg=163.54545454545453:send_max=171.0:send_min=161.0:send_std=2.5441555126853532:send_sum=1799.0:sstart_avg=33.63636363636363:sstart_max=46.0:sstart_min=19.0:sstart_std=10.920372954004156:sstart_sum=370.0],((37f63f93-0490-46f2-9e35-7f5920e63924_3@MCPsignal.332.476:0[&&NHX:Sample=rhiztom2:Type=capture:besthit=89.6:bitscore=225.0:capture_class=c__Alphaproteobacteria:capture_domain=d__Bacteria:capture_family=f__Sphingomonadaceae:capture_genus=g__Sphingomonas:capture_order=o__Sphingomonadales:capture_phylum=p__Proteobacteria:capture_species=s__Sphingomonas adhaesiva:evalue=1.31e-75:gapopen=0.0:heptad=MCP-44H:length=144.0:mismatch=15.0:qcovhsp=100.0:qend=144.0:qstart=1.0:ref_name=RS_GCF_014352855.1_protein.faa_NZ_CP060697.1_197@PF00015_full_PFAM.86.304:scovhsp=66.1:send=163.0:sstart=20.0],57131905-5d9d-43fc-aa5b-d0de8dd6f0b1_3@MCPsignal.216.360:0[&&NHX:Sample=rhiztom2:Type=capture:besthit=89.6:bitscore=225.0:capture_class=c__Alphaproteobacteria:capture_domain=d__Bacteria:capture_family=f__Sphingomonadaceae:capture_genus=g__Sphingomonas:capture_order=o__Sphingomonadales:capture_phylum=p__Proteobacteria:capture_species=s__Sphingomonas adhaesiva:evalue=1.31e-75:gapopen=0.0:heptad=MCP-44H:length=144.0:mismatch=15.0:qcovhsp=100.0:qend=144.0:qstart=1.0:ref_name=RS_GCF_014352855.1_protein.faa_NZ_CP060697.1_197@PF00015_full_PFAM.86.304:scovhsp=66.1:send=163.0:sstart=20.0]):5e-09[&&NHX:Sample_counter=rhiztom2--2:Type_counter=capture--2:besthit_avg=89.6:besthit_max=89.6:besthit_min=89.6:besthit_std=0.0:besthit_sum=179.2:bitscore_avg=225.0:bitscore_max=225.0:bitscore_min=225.0:bitscore_std=0.0:bitscore_sum=450.0:capture_class_counter=c__Alphaproteobacteria--2:capture_domain_counter=d__Bacteria--2:capture_family_counter=f__Sphingomonadaceae--2:capture_genus_counter=g__Sphingomonas--2:capture_order_counter=o__Sphingomonadales--2:capture_phylum_counter=p__Proteobacteria--2:capture_species_counter=s__Sphingomonas adhaesiva--2:evalue_avg=1.31e-75:evalue_max=1.31e-75:evalue_min=1.31e-75:evalue_std=0.0:evalue_sum=2.62e-75:gapopen_avg=0.0:gapopen_max=0.0:gapopen_min=0.0:gapopen_std=0.0:gapopen_sum=0.0:gtdb_class_counter=:gtdb_domain_counter=:gtdb_family_counter=:gtdb_genus_counter=:gtdb_order_counter=:gtdb_phylum_counter=:gtdb_species_counter=:heptad_counter=MCP-44H--2:lbd_counter=:length_avg=144.0:length_max=144.0:length_min=144.0:length_std=0.0:length_sum=288.0:mismatch_avg=15.0:mismatch_max=15.0:mismatch_min=15.0:mismatch_std=0.0:mismatch_sum=30.0:name=N19128:qcovhsp_avg=100.0:qcovhsp_max=100.0:qcovhsp_min=100.0:qcovhsp_std=0.0:qcovhsp_sum=200.0:qend_avg=144.0:qend_max=144.0:qend_min=144.0:qend_std=0.0:qend_sum=288.0:qstart_avg=1.0:qstart_max=1.0:qstart_min=1.0:qstart_std=0.0:qstart_sum=2.0:ref_name_counter=RS_GCF_014352855.1_protein.faa_NZ_CP060697.1_197@PF00015_full_PFAM.86.304--2:scovhsp_avg=66.1:scovhsp_max=66.1:scovhsp_min=66.1:scovhsp_std=0.0:scovhsp_sum=132.2:send_avg=163.0:send_max=163.0:send_min=163.0:send_std=0.0:send_sum=326.0:sstart_avg=20.0:sstart_max=20.0:sstart_min=20.0:sstart_std=0.0:sstart_sum=40.0],(997579d8-af44-4c14-b220-5ac005a30b82_1@MCPsignal.196.321:0.0137061[&&NHX:Sample=rhiztom3:Type=capture:besthit=85.7:bitscore=183.0:capture_class=c__Alphaproteobacteria:capture_domain=d__Bacteria:capture_family=f__Sphingomonadaceae:capture_genus=g__Sphingomonas:capture_order=o__Sphingomonadales:capture_phylum=p__Proteobacteria:capture_species=s__Sphingomonas adhaesiva:evalue=2.22e-59:gapopen=1.0:heptad=MCP-44H:length=126.0:mismatch=17.0:qcovhsp=100.0:qend=125.0:qstart=1.0:ref_name=RS_GCF_014352855.1_protein.faa_NZ_CP060697.1_197@PF00015_full_PFAM.86.304:scovhsp=57.8:send=163.0:sstart=38.0],7cf52ef9-f945-405c-a7aa-3746160eb8d8_3@MCPsignal.121.267:5e-09[&&NHX:Sample=rhiztom3:Type=capture:besthit=84.2:bitscore=211.0:capture_class=c__Alphaproteobacteria:capture_domain=d__Bacteria:capture_family=f__Rhizobiaceae:capture_genus=g__Pararhizobium:capture_order=o__Rhizobiales:capture_phylum=p__Proteobacteria:capture_species=s__Pararhizobium sp000745255:evalue=5.42e-70:gapopen=1.0:heptad=MCP-44H:length=146.0:mismatch=21.0:qcovhsp=100.0:qend=146.0:qstart=1.0:ref_name=RS_GCF_014873375.1_protein.faa_NZ_JADBDK010000002.1_122@PF00015_full_PFAM.66.281:scovhsp=67.0:send=183.0:sstart=40.0])0:5e-09[&&NHX:Sample_counter=rhiztom3--2:Type_counter=capture--2:besthit_avg=84.95:besthit_max=85.7:besthit_min=84.2:besthit_std=1.0606601717798212:besthit_sum=169.9:bitscore_avg=197.0:bitscore_max=211.0:bitscore_min=183.0:bitscore_std=19.79898987322333:bitscore_sum=394.0:capture_class_counter=c__Alphaproteobacteria--2:capture_domain_counter=d__Bacteria--2:capture_family_counter=f__Rhizobiaceae--1||f__Sphingomonadaceae--1:capture_genus_counter=g__Pararhizobium--1||g__Sphingomonas--1:capture_order_counter=o__Rhizobiales--1||o__Sphingomonadales--1:capture_phylum_counter=p__Proteobacteria--2:capture_species_counter=s__Pararhizobium sp000745255--1||s__Sphingomonas adhaesiva--1:evalue_avg=1.1100000000271e-59:evalue_max=2.22e-59:evalue_min=5.42e-70:evalue_std=1.5697770541958103e-59:evalue_sum=2.2200000000542e-59:gapopen_avg=1.0:gapopen_max=1.0:gapopen_min=1.0:gapopen_std=0.0:gapopen_sum=2.0:gtdb_class_counter=:gtdb_domain_counter=:gtdb_family_counter=:gtdb_genus_counter=:gtdb_order_counter=:gtdb_phylum_counter=:gtdb_species_counter=:heptad_counter=MCP-44H--2:lbd_counter=:length_avg=136.0:length_max=146.0:length_min=126.0:length_std=14.142135623730951:length_sum=272.0:mismatch_avg=19.0:mismatch_max=21.0:mismatch_min=17.0:mismatch_std=2.8284271247461903:mismatch_sum=38.0:name=N19131:qcovhsp_avg=100.0:qcovhsp_max=100.0:qcovhsp_min=100.0:qcovhsp_std=0.0:qcovhsp_sum=200.0:qend_avg=135.5:qend_max=146.0:qend_min=125.0:qend_std=14.849242404917497:qend_sum=271.0:qstart_avg=1.0:qstart_max=1.0:qstart_min=1.0:qstart_std=0.0:qstart_sum=2.0:ref_name_counter=RS_GCF_014352855.1_protein.faa_NZ_CP060697.1_197@PF00015_full_PFAM.86.304--1||RS_GCF_014873375.1_protein.faa_NZ_JADBDK010000002.1_122@PF00015_full_PFAM.66.281--1:scovhsp_avg=62.4:scovhsp_max=67.0:scovhsp_min=57.8:scovhsp_std=6.5053823869162395:scovhsp_sum=124.8:send_avg=173.0:send_max=183.0:send_min=163.0:send_std=14.142135623730951:send_sum=346.0:sstart_avg=39.0:sstart_max=40.0:sstart_min=38.0:sstart_std=1.4142135623730951:sstart_sum=78.0])0.794:0.00552514[&&NHX:Sample_counter=rhiztom2--2||rhiztom3--2:Type_counter=capture--4:besthit_avg=87.275:besthit_max=89.6:besthit_min=84.2:besthit_std=2.7536339626028683:besthit_sum=349.1:bitscore_avg=211.0:bitscore_max=225.0:bitscore_min=183.0:bitscore_std=19.79898987322333:bitscore_sum=844.0:capture_class_counter=c__Alphaproteobacteria--4:capture_domain_counter=d__Bacteria--4:capture_family_counter=f__Rhizobiaceae--1||f__Sphingomonadaceae--3:capture_genus_counter=g__Pararhizobium--1||g__Sphingomonas--3:capture_order_counter=o__Rhizobiales--1||o__Sphingomonadales--3:capture_phylum_counter=p__Proteobacteria--4:capture_species_counter=s__Pararhizobium sp000745255--1||s__Sphingomonas adhaesiva--3:evalue_avg=5.5500000001355e-60:evalue_max=2.22e-59:evalue_min=1.31e-75:evalue_std=1.1099999999909667e-59:evalue_sum=2.2200000000542e-59:gapopen_avg=0.5:gapopen_max=1.0:gapopen_min=0.0:gapopen_std=0.5773502691896257:gapopen_sum=2.0:gtdb_class_counter=:gtdb_domain_counter=:gtdb_family_counter=:gtdb_genus_counter=:gtdb_order_counter=:gtdb_phylum_counter=:gtdb_species_counter=:heptad_counter=MCP-44H--4:lbd_counter=:length_avg=140.0:length_max=146.0:length_min=126.0:length_std=9.38083151964686:length_sum=560.0:mismatch_avg=17.0:mismatch_max=21.0:mismatch_min=15.0:mismatch_std=2.8284271247461903:mismatch_sum=68.0:name=N19132:qcovhsp_avg=100.0:qcovhsp_max=100.0:qcovhsp_min=100.0:qcovhsp_std=0.0:qcovhsp_sum=400.0:qend_avg=139.75:qend_max=146.0:qend_min=125.0:qend_std=9.878427675158296:qend_sum=559.0:qstart_avg=1.0:qstart_max=1.0:qstart_min=1.0:qstart_std=0.0:qstart_sum=4.0:ref_name_counter=RS_GCF_014352855.1_protein.faa_NZ_CP060697.1_197@PF00015_full_PFAM.86.304--3||RS_GCF_014873375.1_protein.faa_NZ_JADBDK010000002.1_122@PF00015_full_PFAM.66.281--1:scovhsp_avg=64.25:scovhsp_max=67.0:scovhsp_min=57.8:scovhsp_std=4.32087954009366:scovhsp_sum=257.0:send_avg=168.0:send_max=183.0:send_min=163.0:send_std=10.0:send_sum=672.0:sstart_avg=29.5:sstart_max=40.0:sstart_min=20.0:sstart_std=11.0:sstart_sum=118.0])0.8:0.00550598[&&NHX:Sample_counter=rhizpot3--1||rhiztom1--3||rhiztom2--3||rhiztom3--8:Type_counter=capture--15:besthit_avg=89.74666666666667:besthit_max=95.8:besthit_min=84.2:besthit_std=3.641402137063347:besthit_sum=1346.2:bitscore_avg=208.6:bitscore_max=239.0:bitscore_min=182.0:bitscore_std=19.649790983984683:bitscore_sum=3129.0:capture_class_counter=c__Alphaproteobacteria--4||c__Halobacteria--9||c__Myxococcia--2:capture_domain_counter=d__Archaea--9||d__Bacteria--6:capture_family_counter=f__Myxococcaceae--2||f__Natrialbaceae--9||f__Rhizobiaceae--1||f__Sphingomonadaceae--3:capture_genus_counter=g__Halobiforma--9||g__Hyalangium--2||g__Pararhizobium--1||g__Sphingomonas--3:capture_order_counter=o__Halobacteriales--9||o__Myxococcales--2||o__Rhizobiales--1||o__Sphingomonadales--3:capture_phylum_counter=p__Halobacteriota--9||p__Myxococcota--2||p__Proteobacteria--4:capture_species_counter=s__Halobiforma haloterrestris--8||s__Halobiforma lacisalsi--1||s__Hyalangium minutum--2||s__Pararhizobium sp000745255--1||s__Sphingomonas adhaesiva--3:evalue_avg=4.003593707436252e-60:evalue_max=3.5e-59:evalue_min=5.74e-81:evalue_std=1.0289453798486652e-59:evalue_sum=6.005390561154378e-59:gapopen_avg=0.26666666666666666:gapopen_max=1.0:gapopen_min=0.0:gapopen_std=0.4577377082170635:gapopen_sum=4.0:gtdb_class_counter=:gtdb_domain_counter=:gtdb_family_counter=:gtdb_genus_counter=:gtdb_order_counter=:gtdb_phylum_counter=:gtdb_species_counter=:heptad_counter=MCP-44H--15:lbd_counter=:length_avg=133.33333333333334:length_max=146.0:length_min=118.0:length_std=11.030261405182864:length_sum=2000.0:mismatch_avg=13.333333333333334:mismatch_max=21.0:mismatch_min=5.0:mismatch_std=4.7308511264837305:mismatch_sum=200.0:name=N19133:qcovhsp_avg=99.89333333333335:qcovhsp_max=100.0:qcovhsp_min=99.2:qcovhsp_std=0.2814926202195977:qcovhsp_sum=1498.4:qend_avg=133.2:qend_max=146.0:qend_min=118.0:qend_std=11.066035552859157:qend_sum=1998.0:qstart_avg=1.0666666666666667:qstart_max=2.0:qstart_min=1.0:qstart_std=0.25819888974716115:qstart_sum=16.0:ref_name_counter=RS_GCF_014352855.1_protein.faa_NZ_CP060697.1_197@PF00015_full_PFAM.86.304--13||RS_GCF_014873375.1_protein.faa_NZ_JADBDK010000002.1_122@PF00015_full_PFAM.66.281--2:scovhsp_avg=61.21333333333334:scovhsp_max=67.0:scovhsp_min=54.1:scovhsp_std=5.077522830597425:scovhsp_sum=918.2:send_avg=164.73333333333332:send_max=183.0:send_min=161.0:send_std=5.49631911460059:send_sum=2471.0:sstart_avg=32.53333333333333:sstart_max=46.0:sstart_min=19.0:sstart_std=10.709586270964817:sstart_sum=488.0],42c9575e-26e4-4019-a649-d2e67f627b43_1@MCPsignal.207.351:5e-09[&&NHX:Sample=rhiztom1:Type=capture:besthit=90.3:bitscore=227.0:capture_class=c__Alphaproteobacteria:capture_domain=d__Bacteria:capture_family=f__UBA2562:capture_genus=g__UBA2562:capture_order=o__UBA2562:capture_phylum=p__Proteobacteria:capture_species=s__UBA2562 sp002340345:evalue=2.27e-76:gapopen=0.0:heptad=MCP-44H:length=144.0:mismatch=14.0:qcovhsp=100.0:qend=144.0:qstart=1.0:ref_name=RS_GCF_014352855.1_protein.faa_NZ_CP060697.1_197@PF00015_full_PFAM.86.304:scovhsp=66.1:send=163.0:sstart=20.0])0:5e-09[&&NHX:Sample_counter=rhizpot3--1||rhiztom1--4||rhiztom2--3||rhiztom3--8:Type_counter=capture--16:besthit_avg=89.78125:besthit_max=95.8:besthit_min=84.2:besthit_std=3.5206474309895506:besthit_sum=1436.5:bitscore_avg=209.75:bitscore_max=239.0:bitscore_min=182.0:bitscore_std=19.532878265461374:bitscore_sum=3356.0:capture_class_counter=c__Alphaproteobacteria--5||c__Halobacteria--9||c__Myxococcia--2:capture_domain_counter=d__Archaea--9||d__Bacteria--7:capture_family_counter=f__Myxococcaceae--2||f__Natrialbaceae--9||f__Rhizobiaceae--1||f__Sphingomonadaceae--3||f__UBA2562--1:capture_genus_counter=g__Halobiforma--9||g__Hyalangium--2||g__Pararhizobium--1||g__Sphingomonas--3||g__UBA2562--1:capture_order_counter=o__Halobacteriales--9||o__Myxococcales--2||o__Rhizobiales--1||o__Sphingomonadales--3||o__UBA2562--1:capture_phylum_counter=p__Halobacteriota--9||p__Myxococcota--2||p__Proteobacteria--5:capture_species_counter=s__Halobiforma haloterrestris--8||s__Halobiforma lacisalsi--1||s__Hyalangium minutum--2||s__Pararhizobium sp000745255--1||s__Sphingomonas adhaesiva--3||s__UBA2562 sp002340345--1:evalue_avg=3.753369100721486e-60:evalue_max=3.5e-59:evalue_min=5.74e-81:evalue_std=9.990819110596867e-60:evalue_sum=6.005390561154378e-59:gapopen_avg=0.25:gapopen_max=1.0:gapopen_min=0.0:gapopen_std=0.4472135954999579:gapopen_sum=4.0:gtdb_class_counter=:gtdb_domain_counter=:gtdb_family_counter=:gtdb_genus_counter=:gtdb_order_counter=:gtdb_phylum_counter=:gtdb_species_counter=:heptad_counter=MCP-44H--16:lbd_counter=:length_avg=134.0:length_max=146.0:length_min=118.0:length_std=10.98483803552272:length_sum=2144.0:mismatch_avg=13.375:mismatch_max=21.0:mismatch_min=5.0:mismatch_std=4.573474244670748:mismatch_sum=214.0:name=N19135:qcovhsp_avg=99.9:qcovhsp_max=100.0:qcovhsp_min=99.2:qcovhsp_std=0.2732520204255883:qcovhsp_sum=1598.4:qend_avg=133.875:qend_max=146.0:qend_min=118.0:qend_std=11.026483271348727:qend_sum=2142.0:qstart_avg=1.0625:qstart_max=2.0:qstart_min=1.0:qstart_std=0.25:qstart_sum=17.0:ref_name_counter=RS_GCF_014352855.1_protein.faa_NZ_CP060697.1_197@PF00015_full_PFAM.86.304--14||RS_GCF_014873375.1_protein.faa_NZ_JADBDK010000002.1_122@PF00015_full_PFAM.66.281--2:scovhsp_avg=61.51875:scovhsp_max=67.0:scovhsp_min=54.1:scovhsp_std=5.055191226188512:scovhsp_sum=984.3:send_avg=164.625:send_max=183.0:send_min=161.0:send_std=5.32760108616752:send_sum=2634.0:sstart_avg=31.75:sstart_max=46.0:sstart_min=19.0:sstart_std=10.810488733941064:sstart_sum=508.0])0.764:0.00627462[&&NHX:Sample_counter=rhizpot3--1||rhiztom1--4||rhiztom2--4||rhiztom3--8:Type_counter=capture--17:besthit_avg=89.78125:besthit_max=95.8:besthit_min=84.2:besthit_std=3.5206474309895506:besthit_sum=1436.5:bitscore_avg=209.75:bitscore_max=239.0:bitscore_min=182.0:bitscore_std=19.532878265461374:bitscore_sum=3356.0:capture_class_counter=c__Alphaproteobacteria--6||c__Halobacteria--9||c__Myxococcia--2:capture_domain_counter=d__Archaea--9||d__Bacteria--8:capture_family_counter=f__Myxococcaceae--2||f__Natrialbaceae--9||f__Rhizobiaceae--1||f__Sphingomonadaceae--4||f__UBA2562--1:capture_genus_counter=g__Halobiforma--9||g__Hyalangium--2||g__Pararhizobium--1||g__Sphingomonas--4||g__UBA2562--1:capture_order_counter=o__Halobacteriales--9||o__Myxococcales--2||o__Rhizobiales--1||o__Sphingomonadales--4||o__UBA2562--1:capture_phylum_counter=p__Halobacteriota--9||p__Myxococcota--2||p__Proteobacteria--6:capture_species_counter=s__Halobiforma haloterrestris--8||s__Halobiforma lacisalsi--1||s__Hyalangium minutum--2||s__Pararhizobium sp000745255--1||s__Sphingomonas adhaesiva--4||s__UBA2562 sp002340345--1:evalue_avg=3.7533691007214855e-60:evalue_max=3.5e-59:evalue_min=5.74e-81:evalue_std=9.990819110596867e-60:evalue_sum=6.005390561154377e-59:gapopen_avg=0.25:gapopen_max=1.0:gapopen_min=0.0:gapopen_std=0.4472135954999579:gapopen_sum=4.0:gtdb_class_counter=:gtdb_domain_counter=:gtdb_family_counter=:gtdb_genus_counter=:gtdb_order_counter=:gtdb_phylum_counter=:gtdb_species_counter=:heptad_counter=MCP-44H--17:lbd_counter=:length_avg=134.0:length_max=146.0:length_min=118.0:length_std=10.98483803552272:length_sum=2144.0:mismatch_avg=13.375:mismatch_max=21.0:mismatch_min=5.0:mismatch_std=4.573474244670748:mismatch_sum=214.0:name=N19136:qcovhsp_avg=99.9:qcovhsp_max=100.0:qcovhsp_min=99.2:qcovhsp_std=0.2732520204255883:qcovhsp_sum=1598.4:qend_avg=133.875:qend_max=146.0:qend_min=118.0:qend_std=11.026483271348727:qend_sum=2142.0:qstart_avg=1.0625:qstart_max=2.0:qstart_min=1.0:qstart_std=0.25:qstart_sum=17.0:ref_name_counter=RS_GCF_014352855.1_protein.faa_NZ_CP060697.1_197@PF00015_full_PFAM.86.304--14||RS_GCF_014873375.1_protein.faa_NZ_JADBDK010000002.1_122@PF00015_full_PFAM.66.281--2:scovhsp_avg=61.51875:scovhsp_max=67.0:scovhsp_min=54.1:scovhsp_std=5.055191226188512:scovhsp_sum=984.3:send_avg=164.625:send_max=183.0:send_min=161.0:send_std=5.32760108616752:send_sum=2634.0:sstart_avg=31.75:sstart_max=46.0:sstart_min=19.0:sstart_std=10.810488733941064:sstart_sum=508.0])0.863:0.0102102[&&NHX:Sample_counter=rhizpot3--1||rhiztom1--4||rhiztom2--6||rhiztom3--9:Type_counter=capture--20:besthit_avg=90.57894736842105:besthit_max=97.2:besthit_min=84.2:besthit_std=3.8471604170938583:besthit_sum=1721.0:bitscore_avg=218.6315789473684:bitscore_max=277.0:bitscore_min=182.0:bitscore_std=28.09747028216793:bitscore_sum=4154.0:capture_class_counter=c__Alphaproteobacteria--6||c__Halobacteria--12||c__Myxococcia--2:capture_domain_counter=d__Archaea--12||d__Bacteria--8:capture_family_counter=f__Haladaptataceae--3||f__Myxococcaceae--2||f__Natrialbaceae--9||f__Rhizobiaceae--1||f__Sphingomonadaceae--4||f__UBA2562--1:capture_genus_counter=g__Halobiforma--9||g__Halorussus--3||g__Hyalangium--2||g__Pararhizobium--1||g__Sphingomonas--4||g__UBA2562--1:capture_order_counter=o__Halobacteriales--12||o__Myxococcales--2||o__Rhizobiales--1||o__Sphingomonadales--4||o__UBA2562--1:capture_phylum_counter=p__Halobacteriota--12||p__Myxococcota--2||p__Proteobacteria--6:capture_species_counter=s__Halobiforma haloterrestris--8||s__Halobiforma lacisalsi--1||s__Halorussus ruber--3||s__Hyalangium minutum--2||s__Pararhizobium sp000745255--1||s__Sphingomonas adhaesiva--4||s__UBA2562 sp002340345--1:evalue_avg=3.1607318742917774e-60:evalue_max=3.5e-59:evalue_min=9.41e-96:evalue_std=9.228088695715653e-60:evalue_sum=6.005390561154377e-59:gapopen_avg=0.21052631578947367:gapopen_max=1.0:gapopen_min=0.0:gapopen_std=0.41885390829169555:gapopen_sum=4.0:gtdb_class_counter=:gtdb_domain_counter=:gtdb_family_counter=:gtdb_genus_counter=:gtdb_order_counter=:gtdb_phylum_counter=:gtdb_species_counter=:heptad_counter=MCP-44H--20:lbd_counter=:length_avg=137.78947368421052:length_max=169.0:length_min=118.0:length_std=14.061685324030217:length_sum=2618.0:mismatch_avg=12.578947368421053:mismatch_max=21.0:mismatch_min=4.0:mismatch_std=4.891214226364159:mismatch_sum=239.0:name=N19137:qcovhsp_avg=99.91578947368421:qcovhsp_max=100.0:qcovhsp_min=99.2:qcovhsp_std=0.2522414141138437:qcovhsp_sum=1898.4:qend_avg=137.68421052631578:qend_max=169.0:qend_min=118.0:qend_std=14.11875282333924:qend_sum=2616.0:qstart_avg=1.0526315789473684:qstart_max=2.0:qstart_min=1.0:qstart_std=0.22941573387056174:qstart_sum=20.0:ref_name_counter=GB_GCA_013812805.1_protein.faa_JACCSV010000065.1_9@PF00015_full_PFAM.68.273--1||RS_GCF_014352855.1_protein.faa_NZ_CP060697.1_197@PF00015_full_PFAM.86.304--16||RS_GCF_014873375.1_protein.faa_NZ_JADBDK010000002.1_122@PF00015_full_PFAM.66.281--2:scovhsp_avg=63.50526315789473:scovhsp_max=82.4:scovhsp_min=54.1:scovhsp_std=7.111608169762584:scovhsp_sum=1206.6:send_avg=165.31578947368422:send_max=183.0:send_min=161.0:send_std=6.191864120485018:send_sum=3141.0:sstart_avg=28.63157894736842:sstart_max=46.0:sstart_min=4.0:sstart_std=12.588400861797735:sstart_sum=544.0],(48059bc4-a4a2-42d1-bb03-21d45d252a1e_3@MCPsignal.136.280:0.0414368[&&NHX:Sample=rhiztom3:Type=capture:besthit=80.0:bitscore=191.0:capture_class=c__Actinomycetia:capture_domain=d__Bacteria:capture_family=f__Geodermatophilaceae:capture_genus=g__Blastococcus:capture_order=o__Mycobacteriales:capture_phylum=p__Actinobacteriota:capture_species=s__Blastococcus saxobsidens:evalue=4.34e-62:gapopen=3.0:heptad=MCP-44H:length=145.0:mismatch=26.0:qcovhsp=100.0:qend=144.0:qstart=1.0:ref_name=RS_GCF_014352855.1_protein.faa_NZ_CP060697.1_197@PF00015_full_PFAM.86.304:scovhsp=65.6:send=162.0:sstart=20.0],(b7fc2c34-9b36-49b4-aa95-1f92bef13088_4@MCPsignal.589.734:0.0166882[&&NHX:Sample=rhiztom1:Type=capture:besthit=94.5:bitscore=242.0:capture_class=c__Actinomycetia:capture_domain=d__Bacteria:capture_family=f__Geodermatophilaceae:capture_genus=g__Blastococcus:capture_order=o__Mycobacteriales:capture_phylum=p__Actinobacteriota:capture_species=s__Blastococcus saxobsidens:evalue=3.93e-82:gapopen=1.0:heptad=MCP-44H:length=145.0:mismatch=7.0:qcovhsp=100.0:qend=145.0:qstart=1.0:ref_name=RS_GCF_014352855.1_protein.faa_NZ_CP060697.1_197@PF00015_full_PFAM.86.304:scovhsp=66.1:send=163.0:sstart=20.0],24c814f5-5f2e-4eac-8417-2e910b933f29_2@MCPsignal.40.169:0.0130465[&&NHX:Sample=rhiztom1:Type=capture:besthit=97.7:bitscore=224.0:capture_class=c__Alphaproteobacteria:capture_domain=d__Bacteria:capture_family=f__Rhodobacteraceae:capture_genus=g__Halocyntiibacter_A:capture_order=o__Rhodobacterales:capture_phylum=p__Proteobacteria:capture_species=s__Halocyntiibacter_A alkanivorans:evalue=1.44e-75:gapopen=0.0:heptad=MCP-44H:length=129.0:mismatch=3.0:qcovhsp=100.0:qend=129.0:qstart=1.0:ref_name=RS_GCF_014352855.1_protein.faa_NZ_CP060697.1_197@PF00015_full_PFAM.86.304:scovhsp=59.2:send=163.0:sstart=35.0])0:5e-09[&&NHX:Sample_counter=rhiztom1--2:Type_counter=capture--2:besthit_avg=96.1:besthit_max=97.7:besthit_min=94.5:besthit_std=2.2627416997969543:besthit_sum=192.2:bitscore_avg=233.0:bitscore_max=242.0:bitscore_min=224.0:bitscore_std=12.727922061357855:bitscore_sum=466.0:capture_class_counter=c__Actinomycetia--1||c__Alphaproteobacteria--1:capture_domain_counter=d__Bacteria--2:capture_family_counter=f__Geodermatophilaceae--1||f__Rhodobacteraceae--1:capture_genus_counter=g__Blastococcus--1||g__Halocyntiibacter_A--1:capture_order_counter=o__Mycobacteriales--1||o__Rhodobacterales--1:capture_phylum_counter=p__Actinobacteriota--1||p__Proteobacteria--1:capture_species_counter=s__Blastococcus saxobsidens--1||s__Halocyntiibacter_A alkanivorans--1:evalue_avg=7.200001965e-76:evalue_max=1.44e-75:evalue_min=3.93e-82:evalue_std=1.0182334870156634e-75:evalue_sum=1.440000393e-75:gapopen_avg=0.5:gapopen_max=1.0:gapopen_min=0.0:gapopen_std=0.7071067811865476:gapopen_sum=1.0:gtdb_class_counter=:gtdb_domain_counter=:gtdb_family_counter=:gtdb_genus_counter=:gtdb_order_counter=:gtdb_phylum_counter=:gtdb_species_counter=:heptad_counter=MCP-44H--2:lbd_counter=:length_avg=137.0:length_max=145.0:length_min=129.0:length_std=11.313708498984761:length_sum=274.0:mismatch_avg=5.0:mismatch_max=7.0:mismatch_min=3.0:mismatch_std=2.8284271247461903:mismatch_sum=10.0:name=N19141:qcovhsp_avg=100.0:qcovhsp_max=100.0:qcovhsp_min=100.0:qcovhsp_std=0.0:qcovhsp_sum=200.0:qend_avg=137.0:qend_max=145.0:qend_min=129.0:qend_std=11.313708498984761:qend_sum=274.0:qstart_avg=1.0:qstart_max=1.0:qstart_min=1.0:qstart_std=0.0:qstart_sum=2.0:ref_name_counter=RS_GCF_014352855.1_protein.faa_NZ_CP060697.1_197@PF00015_full_PFAM.86.304--2:scovhsp_avg=62.65:scovhsp_max=66.1:scovhsp_min=59.2:scovhsp_std=4.879036790187172:scovhsp_sum=125.3:send_avg=163.0:send_max=163.0:send_min=163.0:send_std=0.0:send_sum=326.0:sstart_avg=27.5:sstart_max=35.0:sstart_min=20.0:sstart_std=10.606601717798213:sstart_sum=55.0])0.833:0.0113032[&&NHX:Sample_counter=rhiztom1--2||rhiztom3--1:Type_counter=capture--3:besthit_avg=90.73333333333333:besthit_max=97.7:besthit_min=80.0:besthit_std=9.43203760241303:besthit_sum=272.2:bitscore_avg=219.0:bitscore_max=242.0:bitscore_min=191.0:bitscore_std=25.865034312755125:bitscore_sum=657.0:capture_class_counter=c__Actinomycetia--2||c__Alphaproteobacteria--1:capture_domain_counter=d__Bacteria--3:capture_family_counter=f__Geodermatophilaceae--2||f__Rhodobacteraceae--1:capture_genus_counter=g__Blastococcus--2||g__Halocyntiibacter_A--1:capture_order_counter=o__Mycobacteriales--2||o__Rhodobacterales--1:capture_phylum_counter=p__Actinobacteriota--2||p__Proteobacteria--1:capture_species_counter=s__Blastococcus saxobsidens--2||s__Halocyntiibacter_A alkanivorans--1:evalue_avg=1.4466666666667148e-62:evalue_max=4.34e-62:evalue_min=3.93e-82:evalue_std=2.5057001682829344e-62:evalue_sum=4.340000000000144e-62:gapopen_avg=1.3333333333333333:gapopen_max=3.0:gapopen_min=0.0:gapopen_std=1.5275252316519468:gapopen_sum=4.0:gtdb_class_counter=:gtdb_domain_counter=:gtdb_family_counter=:gtdb_genus_counter=:gtdb_order_counter=:gtdb_phylum_counter=:gtdb_species_counter=:heptad_counter=MCP-44H--3:lbd_counter=:length_avg=139.66666666666666:length_max=145.0:length_min=129.0:length_std=9.237604307034012:length_sum=419.0:mismatch_avg=12.0:mismatch_max=26.0:mismatch_min=3.0:mismatch_std=12.288205727444508:mismatch_sum=36.0:name=N19142:qcovhsp_avg=100.0:qcovhsp_max=100.0:qcovhsp_min=100.0:qcovhsp_std=0.0:qcovhsp_sum=300.0:qend_avg=139.33333333333334:qend_max=145.0:qend_min=129.0:qend_std=8.962886439832502:qend_sum=418.0:qstart_avg=1.0:qstart_max=1.0:qstart_min=1.0:qstart_std=0.0:qstart_sum=3.0:ref_name_counter=RS_GCF_014352855.1_protein.faa_NZ_CP060697.1_197@PF00015_full_PFAM.86.304--3:scovhsp_avg=63.633333333333326:scovhsp_max=66.1:scovhsp_min=59.2:scovhsp_std=3.8475100173142236:scovhsp_sum=190.89999999999998:send_avg=162.66666666666666:send_max=163.0:send_min=162.0:send_std=0.5773502691896258:send_sum=488.0:sstart_avg=25.0:sstart_max=35.0:sstart_min=20.0:sstart_std=8.660254037844387:sstart_sum=75.0])0.893:0.0199397[&&NHX:Sample_counter=rhizpot3--1||rhiztom1--6||rhiztom2--6||rhiztom3--10:Type_counter=capture--23:besthit_avg=90.60000000000001:besthit_max=97.7:besthit_min=80.0:besthit_std=4.600207034678413:besthit_sum=1993.2:bitscore_avg=218.6818181818182:bitscore_max=277.0:bitscore_min=182.0:bitscore_std=27.210618311933835:bitscore_sum=4811.0:capture_class_counter=c__Actinomycetia--2||c__Alphaproteobacteria--7||c__Halobacteria--12||c__Myxococcia--2:capture_domain_counter=d__Archaea--12||d__Bacteria--11:capture_family_counter=f__Geodermatophilaceae--2||f__Haladaptataceae--3||f__Myxococcaceae--2||f__Natrialbaceae--9||f__Rhizobiaceae--1||f__Rhodobacteraceae--1||f__Sphingomonadaceae--4||f__UBA2562--1:capture_genus_counter=g__Blastococcus--2||g__Halobiforma--9||g__Halocyntiibacter_A--1||g__Halorussus--3||g__Hyalangium--2||g__Pararhizobium--1||g__Sphingomonas--4||g__UBA2562--1:capture_order_counter=o__Halobacteriales--12||o__Mycobacteriales--2||o__Myxococcales--2||o__Rhizobiales--1||o__Rhodobacterales--1||o__Sphingomonadales--4||o__UBA2562--1:capture_phylum_counter=p__Actinobacteriota--2||p__Halobacteriota--12||p__Myxococcota--2||p__Proteobacteria--7:capture_species_counter=s__Blastococcus saxobsidens--2||s__Halobiforma haloterrestris--8||s__Halobiforma lacisalsi--1||s__Halocyntiibacter_A alkanivorans--1||s__Halorussus ruber--3||s__Hyalangium minutum--2||s__Pararhizobium sp000745255--1||s__Sphingomonas adhaesiva--4||s__UBA2562 sp002340345--1:evalue_avg=2.731695709615626e-60:evalue_max=3.5e-59:evalue_min=9.41e-96:evalue_std=8.614732129355402e-60:evalue_sum=6.009730561154377e-59:gapopen_avg=0.36363636363636365:gapopen_max=3.0:gapopen_min=0.0:gapopen_std=0.7267314002700916:gapopen_sum=8.0:gtdb_class_counter=:gtdb_domain_counter=:gtdb_family_counter=:gtdb_genus_counter=:gtdb_order_counter=:gtdb_phylum_counter=:gtdb_species_counter=:heptad_counter=MCP-44H--23:lbd_counter=:length_avg=138.04545454545453:length_max=169.0:length_min=118.0:length_std=13.343367436500223:length_sum=3037.0:mismatch_avg=12.5:mismatch_max=26.0:mismatch_min=3.0:mismatch_std=5.910039883839316:mismatch_sum=275.0:name=N19143:qcovhsp_avg=99.92727272727274:qcovhsp_max=100.0:qcovhsp_min=99.2:qcovhsp_std=0.23539595453459902:qcovhsp_sum=2198.4:qend_avg=137.9090909090909:qend_max=169.0:qend_min=118.0:qend_std=13.373424574449315:qend_sum=3034.0:qstart_avg=1.0454545454545454:qstart_max=2.0:qstart_min=1.0:qstart_std=0.21320071635561047:qstart_sum=23.0:ref_name_counter=GB_GCA_013812805.1_protein.faa_JACCSV010000065.1_9@PF00015_full_PFAM.68.273--1||RS_GCF_014352855.1_protein.faa_NZ_CP060697.1_197@PF00015_full_PFAM.86.304--19||RS_GCF_014873375.1_protein.faa_NZ_JADBDK010000002.1_122@PF00015_full_PFAM.66.281--2:scovhsp_avg=63.52272727272727:scovhsp_max=82.4:scovhsp_min=54.1:scovhsp_std=6.69042897181039:scovhsp_sum=1397.5:send_avg=164.95454545454547:send_max=183.0:send_min=161.0:send_std=5.810313266919458:send_sum=3629.0:sstart_avg=28.136363636363637:sstart_max=46.0:sstart_min=4.0:sstart_std=12.024956012375558:sstart_sum=619.0],((((a4200bd0-cb4c-458d-a6a8-a03e3e5f6db6_2@MCPsignal.338.433:5e-09[&&NHX:Sample=rhizpot1:Type=capture:capture_class=c__Magnetococcia:capture_domain=d__Bacteria:capture_family=f__UBA8363:capture_genus=g__UBA8363:capture_order=o__Magnetococcales:capture_phylum=p__Proteobacteria:capture_species=s__UBA8363 sp015228815:heptad=MCP-44H],(((((((((afbe1802-9854-4a8e-be72-8f2cf1076eb0_4@MCPsignal.481.627:0[&&NHX:Sample=rhizpot3:Type=capture:besthit=94.5:bitscore=244.0:capture_class=c__Gammaproteobacteria:capture_domain=d__Bacteria:capture_family=f__Burkholderiaceae:capture_genus=g__Pelomonas:capture_order=o__Burkholderiales:capture_phylum=p__Proteobacteria:capture_species=s__Pelomonas sp019237615:evalue=1.78e-83:gapopen=0.0:heptad=MCP-44H:length=146.0:mismatch=8.0:qcovhsp=100.0:qend=146.0:qstart=1.0:ref_name=GB_GCA_013816785.1_protein.faa_JACDDV010000001.1_137@PF00015_full_PFAM.63.250:scovhsp=78.1:send=186.0:sstart=41.0],e3ee912c-d814-4bee-a059-877f5580ac31_1@MCPsignal.292.438:0[&&NHX:Sample=rhizpot3:Type=capture:besthit=94.5:bitscore=244.0:capture_class=c__Gammaproteobacteria:capture_domain=d__Bacteria:capture_family=f__Burkholderiaceae:capture_genus=g__Pelomonas:capture_order=o__Burkholderiales:capture_phylum=p__Proteobacteria:capture_species=s__Pelomonas sp019237615:evalue=1.78e-83:gapopen=0.0:heptad=MCP-44H:length=146.0:mismatch=8.0:qcovhsp=100.0:qend=146.0:qstart=1.0:ref_name=GB_GCA_013816785.1_protein.faa_JACDDV010000001.1_137@PF00015_full_PFAM.63.250:scovhsp=78.1:send=186.0:sstart=41.0]):5e-09[&&NHX:Sample_counter=rhizpot3--2:Type_counter=capture--2:besthit_avg=94.5:besthit_max=94.5:besthit_min=94.5:besthit_std=0.0:besthit_sum=189.0:bitscore_avg=244.0:bitscore_max=244.0:bitscore_min=244.0:bitscore_std=0.0:bitscore_sum=488.0:capture_class_counter=c__Gammaproteobacteria--2:capture_domain_counter=d__Bacteria--2:capture_family_counter=f__Burkholderiaceae--2:capture_genus_counter=g__Pelomonas--2:capture_order_counter=o__Burkholderiales--2:capture_phylum_counter=p__Proteobacteria--2:capture_species_counter=s__Pelomonas sp019237615--2:evalue_avg=1.78e-83:evalue_max=1.78e-83:evalue_min=1.78e-83:evalue_std=0.0:evalue_sum=3.56e-83:gapopen_avg=0.0:gapopen_max=0.0:gapopen_min=0.0:gapopen_std=0.0:gapopen_sum=0.0:gtdb_class_counter=:gtdb_domain_counter=:gtdb_family_counter=:gtdb_genus_counter=:gtdb_order_counter=:gtdb_phylum_counter=:gtdb_species_counter=:heptad_counter=MCP-44H--2:lbd_counter=:length_avg=146.0:length_max=146.0:length_min=146.0:length_std=0.0:length_sum=292.0:mismatch_avg=8.0:mismatch_max=8.0:mismatch_min=8.0:mismatch_std=0.0:mismatch_sum=16.0:name=N19147:qcovhsp_avg=100.0:qcovhsp_max=100.0:qcovhsp_min=100.0:qcovhsp_std=0.0:qcovhsp_sum=200.0:qend_avg=146.0:qend_max=146.0:qend_min=146.0:qend_std=0.0:qend_sum=292.0:qstart_avg=1.0:qstart_max=1.0:qstart_min=1.0:qstart_std=0.0:qstart_sum=2.0:ref_name_counter=GB_GCA_013816785.1_protein.faa_JACDDV010000001.1_137@PF00015_full_PFAM.63.250--2:scovhsp_avg=78.1:scovhsp_max=78.1:scovhsp_min=78.1:scovhsp_std=0.0:scovhsp_sum=156.2:send_avg=186.0:send_max=186.0:send_min=186.0:send_std=0.0:send_sum=372.0:sstart_avg=41.0:sstart_max=41.0:sstart_min=41.0:sstart_std=0.0:sstart_sum=82.0],ce534310-a745-4ff9-b279-798c8a213eac_2@MCPsignal.178.320:0.00538883[&&NHX:Sample=rhizpot1:Type=capture:besthit=81.7:bitscore=203.0:capture_class=c__Gammaproteobacteria:capture_domain=d__Bacteria:capture_family=f__Chromobacteriaceae:capture_genus=g__Aquitalea:capture_order=o__Burkholderiales:capture_phylum=p__Proteobacteria:capture_species=s__Aquitalea pelogenes:evalue=2.93e-67:gapopen=0.0:heptad=MCP-44H:length=142.0:mismatch=26.0:qcovhsp=100.0:qend=142.0:qstart=1.0:ref_name=GB_GCA_013816785.1_protein.faa_JACDDV010000001.1_137@PF00015_full_PFAM.63.250:scovhsp=75.9:send=182.0:sstart=41.0])0:5e-09[&&NHX:Sample_counter=rhizpot1--1||rhizpot3--2:Type_counter=capture--3:besthit_avg=90.23333333333333:besthit_max=94.5:besthit_min=81.7:besthit_std=7.390083445627209:besthit_sum=270.7:bitscore_avg=230.33333333333334:bitscore_max=244.0:bitscore_min=203.0:bitscore_std=23.671361036774655:bitscore_sum=691.0:capture_class_counter=c__Gammaproteobacteria--3:capture_domain_counter=d__Bacteria--3:capture_family_counter=f__Burkholderiaceae--2||f__Chromobacteriaceae--1:capture_genus_counter=g__Aquitalea--1||g__Pelomonas--2:capture_order_counter=o__Burkholderiales--3:capture_phylum_counter=p__Proteobacteria--3:capture_species_counter=s__Aquitalea pelogenes--1||s__Pelomonas sp019237615--2:evalue_avg=9.766666666666668e-68:evalue_max=2.93e-67:evalue_min=1.78e-83:evalue_std=1.6916362887256036e-67:evalue_sum=2.9300000000000004e-67:gapopen_avg=0.0:gapopen_max=0.0:gapopen_min=0.0:gapopen_std=0.0:gapopen_sum=0.0:gtdb_class_counter=:gtdb_domain_counter=:gtdb_family_counter=:gtdb_genus_counter=:gtdb_order_counter=:gtdb_phylum_counter=:gtdb_species_counter=:heptad_counter=MCP-44H--3:lbd_counter=:length_avg=144.66666666666666:length_max=146.0:length_min=142.0:length_std=2.3094010767585034:length_sum=434.0:mismatch_avg=14.0:mismatch_max=26.0:mismatch_min=8.0:mismatch_std=10.392304845413264:mismatch_sum=42.0:name=N19149:qcovhsp_avg=100.0:qcovhsp_max=100.0:qcovhsp_min=100.0:qcovhsp_std=0.0:qcovhsp_sum=300.0:qend_avg=144.66666666666666:qend_max=146.0:qend_min=142.0:qend_std=2.3094010767585034:qend_sum=434.0:qstart_avg=1.0:qstart_max=1.0:qstart_min=1.0:qstart_std=0.0:qstart_sum=3.0:ref_name_counter=GB_GCA_013816785.1_protein.faa_JACDDV010000001.1_137@PF00015_full_PFAM.63.250--3:scovhsp_avg=77.36666666666666:scovhsp_max=78.1:scovhsp_min=75.9:scovhsp_std=1.27017059221717:scovhsp_sum=232.1:send_avg=184.66666666666666:send_max=186.0:send_min=182.0:send_std=2.3094010767585034:send_sum=554.0:sstart_avg=41.0:sstart_max=41.0:sstart_min=41.0:sstart_std=0.0:sstart_sum=123.0],4e43cd29-d022-5a05-95b8-690ebffa6732_1@MCPsignal.218.364:5e-09[&&NHX:Sample=rhizpot3:Type=capture:besthit=93.8:bitscore=238.0:capture_class=c__Alphaproteobacteria:capture_domain=d__Bacteria:capture_family=f__Beijerinckiaceae:capture_genus=g__Methylocella:capture_order=o__Rhizobiales:capture_phylum=p__Proteobacteria:capture_species=s__Methylocella palsarum:evalue=4.87e-81:gapopen=1.0:heptad=MCP-44H:length=146.0:mismatch=8.0:qcovhsp=100.0:qend=146.0:qstart=1.0:ref_name=GB_GCA_013816785.1_protein.faa_JACDDV010000001.1_137@PF00015_full_PFAM.63.250:scovhsp=77.5:send=186.0:sstart=42.0])0.826:0.00525116[&&NHX:Sample_counter=rhizpot1--1||rhizpot3--3:Type_counter=capture--4:besthit_avg=91.125:besthit_max=94.5:besthit_min=81.7:besthit_std=6.291992265305691:besthit_sum=364.5:bitscore_avg=232.25:bitscore_max=244.0:bitscore_min=203.0:bitscore_std=19.704060495238032:bitscore_sum=929.0:capture_class_counter=c__Alphaproteobacteria--1||c__Gammaproteobacteria--3:capture_domain_counter=d__Bacteria--4:capture_family_counter=f__Beijerinckiaceae--1||f__Burkholderiaceae--2||f__Chromobacteriaceae--1:capture_genus_counter=g__Aquitalea--1||g__Methylocella--1||g__Pelomonas--2:capture_order_counter=o__Burkholderiales--3||o__Rhizobiales--1:capture_phylum_counter=p__Proteobacteria--4:capture_species_counter=s__Aquitalea pelogenes--1||s__Methylocella palsarum--1||s__Pelomonas sp019237615--2:evalue_avg=7.325000000000123e-68:evalue_max=2.93e-67:evalue_min=1.78e-83:evalue_std=1.4649999999999918e-67:evalue_sum=2.930000000000049e-67:gapopen_avg=0.25:gapopen_max=1.0:gapopen_min=0.0:gapopen_std=0.5:gapopen_sum=1.0:gtdb_class_counter=:gtdb_domain_counter=:gtdb_family_counter=:gtdb_genus_counter=:gtdb_order_counter=:gtdb_phylum_counter=:gtdb_species_counter=:heptad_counter=MCP-44H--4:lbd_counter=:length_avg=145.0:length_max=146.0:length_min=142.0:length_std=2.0:length_sum=580.0:mismatch_avg=12.5:mismatch_max=26.0:mismatch_min=8.0:mismatch_std=9.0:mismatch_sum=50.0:name=N19151:qcovhsp_avg=100.0:qcovhsp_max=100.0:qcovhsp_min=100.0:qcovhsp_std=0.0:qcovhsp_sum=400.0:qend_avg=145.0:qend_max=146.0:qend_min=142.0:qend_std=2.0:qend_sum=580.0:qstart_avg=1.0:qstart_max=1.0:qstart_min=1.0:qstart_std=0.0:qstart_sum=4.0:ref_name_counter=GB_GCA_013816785.1_protein.faa_JACDDV010000001.1_137@PF00015_full_PFAM.63.250--4:scovhsp_avg=77.4:scovhsp_max=78.1:scovhsp_min=75.9:scovhsp_std=1.0392304845413212:scovhsp_sum=309.6:send_avg=185.0:send_max=186.0:send_min=182.0:send_std=2.0:send_sum=740.0:sstart_avg=41.25:sstart_max=42.0:sstart_min=41.0:sstart_std=0.5:sstart_sum=165.0],21358c0e-6dcd-4c7a-8c2b-805a06431b1f_4@MCPsignal.165.272:0.00787653[&&NHX:Sample=rhiztom3:Type=capture:capture_class=c__Halobacteria:capture_domain=d__Archaea:capture_family=f__Natrialbaceae:capture_genus=g__Natrinema:capture_order=o__Halobacteriales:capture_phylum=p__Halobacteriota:capture_species=s__Natrinema saccharevitans:heptad=MCP-44H])0:5e-09[&&NHX:Sample_counter=rhizpot1--1||rhizpot3--3||rhiztom3--1:Type_counter=capture--5:besthit_avg=91.125:besthit_max=94.5:besthit_min=81.7:besthit_std=6.291992265305691:besthit_sum=364.5:bitscore_avg=232.25:bitscore_max=244.0:bitscore_min=203.0:bitscore_std=19.704060495238032:bitscore_sum=929.0:capture_class_counter=c__Alphaproteobacteria--1||c__Gammaproteobacteria--3||c__Halobacteria--1:capture_domain_counter=d__Archaea--1||d__Bacteria--4:capture_family_counter=f__Beijerinckiaceae--1||f__Burkholderiaceae--2||f__Chromobacteriaceae--1||f__Natrialbaceae--1:capture_genus_counter=g__Aquitalea--1||g__Methylocella--1||g__Natrinema--1||g__Pelomonas--2:capture_order_counter=o__Burkholderiales--3||o__Halobacteriales--1||o__Rhizobiales--1:capture_phylum_counter=p__Halobacteriota--1||p__Proteobacteria--4:capture_species_counter=s__Aquitalea pelogenes--1||s__Methylocella palsarum--1||s__Natrinema saccharevitans--1||s__Pelomonas sp019237615--2:evalue_avg=7.325000000000124e-68:evalue_max=2.93e-67:evalue_min=1.78e-83:evalue_std=1.464999999999992e-67:evalue_sum=2.9300000000000494e-67:gapopen_avg=0.25:gapopen_max=1.0:gapopen_min=0.0:gapopen_std=0.5:gapopen_sum=1.0:gtdb_class_counter=:gtdb_domain_counter=:gtdb_family_counter=:gtdb_genus_counter=:gtdb_order_counter=:gtdb_phylum_counter=:gtdb_species_counter=:heptad_counter=MCP-44H--5:lbd_counter=:length_avg=145.0:length_max=146.0:length_min=142.0:length_std=2.0:length_sum=580.0:mismatch_avg=12.5:mismatch_max=26.0:mismatch_min=8.0:mismatch_std=9.0:mismatch_sum=50.0:name=N19153:qcovhsp_avg=100.0:qcovhsp_max=100.0:qcovhsp_min=100.0:qcovhsp_std=0.0:qcovhsp_sum=400.0:qend_avg=145.0:qend_max=146.0:qend_min=142.0:qend_std=2.0:qend_sum=580.0:qstart_avg=1.0:qstart_max=1.0:qstart_min=1.0:qstart_std=0.0:qstart_sum=4.0:ref_name_counter=GB_GCA_013816785.1_protein.faa_JACDDV010000001.1_137@PF00015_full_PFAM.63.250--4:scovhsp_avg=77.4:scovhsp_max=78.1:scovhsp_min=75.9:scovhsp_std=1.0392304845413212:scovhsp_sum=309.6:send_avg=185.0:send_max=186.0:send_min=182.0:send_std=2.0:send_sum=740.0:sstart_avg=41.25:sstart_max=42.0:sstart_min=41.0:sstart_std=0.5:sstart_sum=165.0],(((((((5b2431e3-f78a-4e9d-9cbe-b3b591c23d41_6@MCPsignal.42.184:0.0286018[&&NHX:Sample=rhiztom1:Type=capture:besthit=95.1:bitscore=241.0:capture_class=c__Desulfobacteria:capture_domain=d__Bacteria:capture_family=f__Desulfobacteraceae:capture_genus=g__MADRE2:capture_order=o__Desulfobacterales:capture_phylum=p__Desulfobacterota:capture_species=s__MADRE2 sp004796375:evalue=1.31e-81:gapopen=0.0:heptad=MCP-44H:length=142.0:mismatch=7.0:qcovhsp=100.0:qend=142.0:qstart=1.0:ref_name=RS_GCF_014873795.1_protein.faa_NZ_JADBDN010000001.1_2216@PF00015_full_PFAM.78.315:scovhsp=59.9:send=171.0:sstart=30.0],06f0e5ad-df7f-5e91-8de8-0dfe6746ba1f_4@MCPsignal.34.143:5e-09[&&NHX:Sample=rhiztom1:Type=capture:besthit=95.4:bitscore=184.0:capture_class=c__Halobacteria:capture_domain=d__Archaea:capture_family=f__Natrialbaceae:capture_genus=g__Natrinema:capture_order=o__Halobacteriales:capture_phylum=p__Halobacteriota:capture_species=s__Natrinema saccharevitans:evalue=2.19e-60:gapopen=0.0:heptad=MCP-44H:length=109.0:mismatch=5.0:qcovhsp=100.0:qend=109.0:qstart=1.0:ref_name=GB_GCA_013816785.1_protein.faa_JACDDV010000001.1_137@PF00015_full_PFAM.63.250:scovhsp=58.3:send=174.0:sstart=66.0])0:5e-09[&&NHX:Sample_counter=rhiztom1--2:Type_counter=capture--2:besthit_avg=95.25:besthit_max=95.4:besthit_min=95.1:besthit_std=0.2121320343559723:besthit_sum=190.5:bitscore_avg=212.5:bitscore_max=241.0:bitscore_min=184.0:bitscore_std=40.30508652763321:bitscore_sum=425.0:capture_class_counter=c__Desulfobacteria--1||c__Halobacteria--1:capture_domain_counter=d__Archaea--1||d__Bacteria--1:capture_family_counter=f__Desulfobacteraceae--1||f__Natrialbaceae--1:capture_genus_counter=g__MADRE2--1||g__Natrinema--1:capture_order_counter=o__Desulfobacterales--1||o__Halobacteriales--1:capture_phylum_counter=p__Desulfobacterota--1||p__Halobacteriota--1:capture_species_counter=s__MADRE2 sp004796375--1||s__Natrinema saccharevitans--1:evalue_avg=1.095e-60:evalue_max=2.19e-60:evalue_min=1.31e-81:evalue_std=1.548563850798539e-60:evalue_sum=2.19e-60:gapopen_avg=0.0:gapopen_max=0.0:gapopen_min=0.0:gapopen_std=0.0:gapopen_sum=0.0:gtdb_class_counter=:gtdb_domain_counter=:gtdb_family_counter=:gtdb_genus_counter=:gtdb_order_counter=:gtdb_phylum_counter=:gtdb_species_counter=:heptad_counter=MCP-44H--2:lbd_counter=:length_avg=125.5:length_max=142.0:length_min=109.0:length_std=23.33452377915607:length_sum=251.0:mismatch_avg=6.0:mismatch_max=7.0:mismatch_min=5.0:mismatch_std=1.4142135623730951:mismatch_sum=12.0:name=N19156:qcovhsp_avg=100.0:qcovhsp_max=100.0:qcovhsp_min=100.0:qcovhsp_std=0.0:qcovhsp_sum=200.0:qend_avg=125.5:qend_max=142.0:qend_min=109.0:qend_std=23.33452377915607:qend_sum=251.0:qstart_avg=1.0:qstart_max=1.0:qstart_min=1.0:qstart_std=0.0:qstart_sum=2.0:ref_name_counter=GB_GCA_013816785.1_protein.faa_JACDDV010000001.1_137@PF00015_full_PFAM.63.250--1||RS_GCF_014873795.1_protein.faa_NZ_JADBDN010000001.1_2216@PF00015_full_PFAM.78.315--1:scovhsp_avg=59.099999999999994:scovhsp_max=59.9:scovhsp_min=58.3:scovhsp_std=1.1313708498984771:scovhsp_sum=118.19999999999999:send_avg=172.5:send_max=174.0:send_min=171.0:send_std=2.1213203435596424:send_sum=345.0:sstart_avg=48.0:sstart_max=66.0:sstart_min=30.0:sstart_std=25.45584412271571:sstart_sum=96.0],5e52c48c-900a-435b-9fb4-dfb9dcf31ded_1@MCPsignal.1.567.684:5e-09[&&NHX:Sample=rhizpot2:Type=capture:capture_class=c__Myxococcia:capture_domain=d__Bacteria:capture_family=f__Myxococcaceae:capture_genus=g__Archangium:capture_order=o__Myxococcales:capture_phylum=p__Myxococcota:capture_species=s__Archangium violaceum:heptad=MCP-44H])0.672:6e-09[&&NHX:Sample_counter=rhizpot2--1||rhiztom1--2:Type_counter=capture--3:besthit_avg=95.25:besthit_max=95.4:besthit_min=95.1:besthit_std=0.2121320343559723:besthit_sum=190.5:bitscore_avg=212.5:bitscore_max=241.0:bitscore_min=184.0:bitscore_std=40.30508652763321:bitscore_sum=425.0:capture_class_counter=c__Desulfobacteria--1||c__Halobacteria--1||c__Myxococcia--1:capture_domain_counter=d__Archaea--1||d__Bacteria--2:capture_family_counter=f__Desulfobacteraceae--1||f__Myxococcaceae--1||f__Natrialbaceae--1:capture_genus_counter=g__Archangium--1||g__MADRE2--1||g__Natrinema--1:capture_order_counter=o__Desulfobacterales--1||o__Halobacteriales--1||o__Myxococcales--1:capture_phylum_counter=p__Desulfobacterota--1||p__Halobacteriota--1||p__Myxococcota--1:capture_species_counter=s__Archangium violaceum--1||s__MADRE2 sp004796375--1||s__Natrinema saccharevitans--1:evalue_avg=1.095e-60:evalue_max=2.19e-60:evalue_min=1.31e-81:evalue_std=1.548563850798539e-60:evalue_sum=2.19e-60:gapopen_avg=0.0:gapopen_max=0.0:gapopen_min=0.0:gapopen_std=0.0:gapopen_sum=0.0:gtdb_class_counter=:gtdb_domain_counter=:gtdb_family_counter=:gtdb_genus_counter=:gtdb_order_counter=:gtdb_phylum_counter=:gtdb_species_counter=:heptad_counter=MCP-44H--3:lbd_counter=:length_avg=125.5:length_max=142.0:length_min=109.0:length_std=23.33452377915607:length_sum=251.0:mismatch_avg=6.0:mismatch_max=7.0:mismatch_min=5.0:mismatch_std=1.4142135623730951:mismatch_sum=12.0:name=N19158:qcovhsp_avg=100.0:qcovhsp_max=100.0:qcovhsp_min=100.0:qcovhsp_std=0.0:qcovhsp_sum=200.0:qend_avg=125.5:qend_max=142.0:qend_min=109.0:qend_std=23.33452377915607:qend_sum=251.0:qstart_avg=1.0:qstart_max=1.0:qstart_min=1.0:qstart_std=0.0:qstart_sum=2.0:ref_name_counter=GB_GCA_013816785.1_protein.faa_JACDDV010000001.1_137@PF00015_full_PFAM.63.250--1||RS_GCF_014873795.1_protein.faa_NZ_JADBDN010000001.1_2216@PF00015_full_PFAM.78.315--1:scovhsp_avg=59.099999999999994:scovhsp_max=59.9:scovhsp_min=58.3:scovhsp_std=1.1313708498984771:scovhsp_sum=118.19999999999999:send_avg=172.5:send_max=174.0:send_min=171.0:send_std=2.1213203435596424:send_sum=345.0:sstart_avg=48.0:sstart_max=66.0:sstart_min=30.0:sstart_std=25.45584412271571:sstart_sum=96.0],5e52c48c-900a-435b-9fb4-dfb9dcf31ded_1@MCPsignal.72.214:0.00567452[&&NHX:besthit=94.4:bitscore=237.0:evalue=8.35e-81:gapopen=0.0:length=142.0:mismatch=8.0:qcovhsp=100.0:qend=142.0:qstart=1.0:ref_name=GB_GCA_013816785.1_protein.faa_JACDDV010000001.1_137@PF00015_full_PFAM.63.250:scovhsp=75.9:send=186.0:sstart=45.0])0.848:0.00559897[&&NHX:Sample_counter=rhizpot2--1||rhiztom1--2:Type_counter=capture--3:besthit_avg=94.96666666666665:besthit_max=95.4:besthit_min=94.4:besthit_std=0.5131601439446869:besthit_sum=284.9:bitscore_avg=220.66666666666666:bitscore_max=241.0:bitscore_min=184.0:bitscore_std=31.817186131607134:bitscore_sum=662.0:capture_class_counter=c__Desulfobacteria--1||c__Halobacteria--1||c__Myxococcia--1:capture_domain_counter=d__Archaea--1||d__Bacteria--2:capture_family_counter=f__Desulfobacteraceae--1||f__Myxococcaceae--1||f__Natrialbaceae--1:capture_genus_counter=g__Archangium--1||g__MADRE2--1||g__Natrinema--1:capture_order_counter=o__Desulfobacterales--1||o__Halobacteriales--1||o__Myxococcales--1:capture_phylum_counter=p__Desulfobacterota--1||p__Halobacteriota--1||p__Myxococcota--1:capture_species_counter=s__Archangium violaceum--1||s__MADRE2 sp004796375--1||s__Natrinema saccharevitans--1:evalue_avg=7.3e-61:evalue_max=2.19e-60:evalue_min=1.31e-81:evalue_std=1.2643970895252807e-60:evalue_sum=2.19e-60:gapopen_avg=0.0:gapopen_max=0.0:gapopen_min=0.0:gapopen_std=0.0:gapopen_sum=0.0:gtdb_class_counter=:gtdb_domain_counter=:gtdb_family_counter=:gtdb_genus_counter=:gtdb_order_counter=:gtdb_phylum_counter=:gtdb_species_counter=:heptad_counter=MCP-44H--3:lbd_counter=:length_avg=131.0:length_max=142.0:length_min=109.0:length_std=19.05255888325765:length_sum=393.0:mismatch_avg=6.666666666666667:mismatch_max=8.0:mismatch_min=5.0:mismatch_std=1.5275252316519465:mismatch_sum=20.0:name=N19160:qcovhsp_avg=100.0:qcovhsp_max=100.0:qcovhsp_min=100.0:qcovhsp_std=0.0:qcovhsp_sum=300.0:qend_avg=131.0:qend_max=142.0:qend_min=109.0:qend_std=19.05255888325765:qend_sum=393.0:qstart_avg=1.0:qstart_max=1.0:qstart_min=1.0:qstart_std=0.0:qstart_sum=3.0:ref_name_counter=GB_GCA_013816785.1_protein.faa_JACDDV010000001.1_137@PF00015_full_PFAM.63.250--2||RS_GCF_014873795.1_protein.faa_NZ_JADBDN010000001.1_2216@PF00015_full_PFAM.78.315--1:scovhsp_avg=64.7:scovhsp_max=75.9:scovhsp_min=58.3:scovhsp_std=9.732420048477156:scovhsp_sum=194.10000000000002:send_avg=177.0:send_max=186.0:send_min=171.0:send_std=7.937253933193772:send_sum=531.0:sstart_avg=47.0:sstart_max=66.0:sstart_min=30.0:sstart_std=18.083141320025124:sstart_sum=141.0],(0719d448-c561-5a58-b530-e75e632d314c_2@MCPsignal.100.206:5e-09[&&NHX:Sample=rhiztom1:Type=capture:besthit=97.2:bitscore=178.0:capture_class=c__Halobacteria:capture_domain=d__Archaea:capture_family=f__Natrialbaceae:capture_genus=g__Natrinema:capture_order=o__Halobacteriales:capture_phylum=p__Halobacteriota:capture_species=s__Natrinema saccharevitans:evalue=6.48e-58:gapopen=0.0:heptad=MCP-44H:length=106.0:mismatch=3.0:qcovhsp=100.0:qend=106.0:qstart=1.0:ref_name=RS_GCF_007998985.1_protein.faa_NZ_CP041659.1_32@PF00015_full_PFAM.70.275:scovhsp=51.7:send=141.0:sstart=36.0],(81c4020b-e224-51b4-9797-3d2f36d01a22_5@MCPsignal.107.233:0.0400021[&&NHX:Sample=rhiztom2:Type=capture:besthit=91.8:bitscore=195.0:capture_class=c__Halobacteria:capture_domain=d__Archaea:capture_family=f__Natrialbaceae:capture_genus=g__Halopiger:capture_order=o__Halobacteriales:capture_phylum=p__Halobacteriota:capture_species=s__Halopiger aswanensis:evalue=1.7e-64:gapopen=0.0:heptad=MCP-44H:length=122.0:mismatch=10.0:qcovhsp=96.8:qend=126.0:qstart=5.0:ref_name=GB_GCA_013816785.1_protein.faa_JACDDV010000001.1_137@PF00015_full_PFAM.63.250:scovhsp=65.2:send=186.0:sstart=65.0],(6370a349-a935-48bb-b492-21f5d6eb503f_2@MCPsignal.60.204:0.00986496[&&NHX:Sample=rhiztom1:Type=capture:besthit=81.9:bitscore=204.0:capture_class=c__Halobacteria:capture_domain=d__Archaea:capture_family=f__Natrialbaceae:capture_genus=g__Natrinema:capture_order=o__Halobacteriales:capture_phylum=p__Halobacteriota:capture_species=s__Natrinema salaciae:evalue=1.57e-67:gapopen=1.0:heptad=MCP-44H:length=144.0:mismatch=25.0:qcovhsp=100.0:qend=144.0:qstart=1.0:ref_name=GB_GCA_013816785.1_protein.faa_JACDDV010000001.1_137@PF00015_full_PFAM.63.250:scovhsp=76.5:send=186.0:sstart=44.0],(8ce51318-5dcb-4924-b11f-605c1dcafdaa_1@MCPsignal.272.416:0.0898542[&&NHX:Sample=rhizpot1:Type=capture:besthit=90.3:bitscore=233.0:capture_class=c__Gammaproteobacteria:capture_domain=d__Bacteria:capture_family=f__Pseudomonadaceae:capture_genus=g__Pseudomonas:capture_order=o__Pseudomonadales:capture_phylum=p__Proteobacteria:capture_species=s__Pseudomonas nitroreducens_A:evalue=7.18e-79:gapopen=0.0:heptad=MCP-44H:length=144.0:mismatch=14.0:qcovhsp=100.0:qend=144.0:qstart=1.0:ref_name=GB_GCA_902806275.1_protein.faa_CADCVY010000030.1_2@PF00015_full_PFAM.78.270:scovhsp=75.0:send=171.0:sstart=28.0],b9b86014-fde4-4e2c-aa7a-559430f7b720_2@MCPsignal.189.333:0.0114434[&&NHX:Sample=rhizpot3:Type=capture:besthit=93.1:bitscore=237.0:capture_class=c__Actinomycetia:capture_domain=d__Bacteria:capture_family=f__Geodermatophilaceae:capture_genus=g__Blastococcus:capture_order=o__Mycobacteriales:capture_phylum=p__Actinobacteriota:capture_species=s__Blastococcus saxobsidens:evalue=9.05e-81:gapopen=0.0:heptad=MCP-44H:length=144.0:mismatch=10.0:qcovhsp=100.0:qend=144.0:qstart=1.0:ref_name=GB_GCA_013816785.1_protein.faa_JACDDV010000001.1_137@PF00015_full_PFAM.63.250:scovhsp=77.0:send=186.0:sstart=43.0])0.735:0.00283471[&&NHX:Sample_counter=rhizpot1--1||rhizpot3--1:Type_counter=capture--2:besthit_avg=91.69999999999999:besthit_max=93.1:besthit_min=90.3:besthit_std=1.979898987322331:besthit_sum=183.39999999999998:bitscore_avg=235.0:bitscore_max=237.0:bitscore_min=233.0:bitscore_std=2.8284271247461903:bitscore_sum=470.0:capture_class_counter=c__Actinomycetia--1||c__Gammaproteobacteria--1:capture_domain_counter=d__Bacteria--2:capture_family_counter=f__Geodermatophilaceae--1||f__Pseudomonadaceae--1:capture_genus_counter=g__Blastococcus--1||g__Pseudomonas--1:capture_order_counter=o__Mycobacteriales--1||o__Pseudomonadales--1:capture_phylum_counter=p__Actinobacteriota--1||p__Proteobacteria--1:capture_species_counter=s__Blastococcus saxobsidens--1||s__Pseudomonas nitroreducens_A--1:evalue_avg=3.63525e-79:evalue_max=7.18e-79:evalue_min=9.05e-81:evalue_std=5.013033525222028e-79:evalue_sum=7.2705e-79:gapopen_avg=0.0:gapopen_max=0.0:gapopen_min=0.0:gapopen_std=0.0:gapopen_sum=0.0:gtdb_class_counter=:gtdb_domain_counter=:gtdb_family_counter=:gtdb_genus_counter=:gtdb_order_counter=:gtdb_phylum_counter=:gtdb_species_counter=:heptad_counter=MCP-44H--2:lbd_counter=:length_avg=144.0:length_max=144.0:length_min=144.0:length_std=0.0:length_sum=288.0:mismatch_avg=12.0:mismatch_max=14.0:mismatch_min=10.0:mismatch_std=2.8284271247461903:mismatch_sum=24.0:name=N19166:qcovhsp_avg=100.0:qcovhsp_max=100.0:qcovhsp_min=100.0:qcovhsp_std=0.0:qcovhsp_sum=200.0:qend_avg=144.0:qend_max=144.0:qend_min=144.0:qend_std=0.0:qend_sum=288.0:qstart_avg=1.0:qstart_max=1.0:qstart_min=1.0:qstart_std=0.0:qstart_sum=2.0:ref_name_counter=GB_GCA_013816785.1_protein.faa_JACDDV010000001.1_137@PF00015_full_PFAM.63.250--1||GB_GCA_902806275.1_protein.faa_CADCVY010000030.1_2@PF00015_full_PFAM.78.270--1:scovhsp_avg=76.0:scovhsp_max=77.0:scovhsp_min=75.0:scovhsp_std=1.4142135623730951:scovhsp_sum=152.0:send_avg=178.5:send_max=186.0:send_min=171.0:send_std=10.606601717798213:send_sum=357.0:sstart_avg=35.5:sstart_max=43.0:sstart_min=28.0:sstart_std=10.606601717798213:sstart_sum=71.0])0.774:0.00329791[&&NHX:Sample_counter=rhizpot1--1||rhizpot3--1||rhiztom1--1:Type_counter=capture--3:besthit_avg=88.43333333333334:besthit_max=93.1:besthit_min=81.9:besthit_std=5.828664798505166:besthit_sum=265.3:bitscore_avg=224.66666666666666:bitscore_max=237.0:bitscore_min=204.0:bitscore_std=18.009256878986797:bitscore_sum=674.0:capture_class_counter=c__Actinomycetia--1||c__Gammaproteobacteria--1||c__Halobacteria--1:capture_domain_counter=d__Archaea--1||d__Bacteria--2:capture_family_counter=f__Geodermatophilaceae--1||f__Natrialbaceae--1||f__Pseudomonadaceae--1:capture_genus_counter=g__Blastococcus--1||g__Natrinema--1||g__Pseudomonas--1:capture_order_counter=o__Halobacteriales--1||o__Mycobacteriales--1||o__Pseudomonadales--1:capture_phylum_counter=p__Actinobacteriota--1||p__Halobacteriota--1||p__Proteobacteria--1:capture_species_counter=s__Blastococcus saxobsidens--1||s__Natrinema salaciae--1||s__Pseudomonas nitroreducens_A--1:evalue_avg=5.2333333333575684e-68:evalue_max=1.57e-67:evalue_min=9.05e-81:evalue_std=9.064399226256138e-68:evalue_sum=1.5700000000072706e-67:gapopen_avg=0.3333333333333333:gapopen_max=1.0:gapopen_min=0.0:gapopen_std=0.5773502691896258:gapopen_sum=1.0:gtdb_class_counter=:gtdb_domain_counter=:gtdb_family_counter=:gtdb_genus_counter=:gtdb_order_counter=:gtdb_phylum_counter=:gtdb_species_counter=:heptad_counter=MCP-44H--3:lbd_counter=:length_avg=144.0:length_max=144.0:length_min=144.0:length_std=0.0:length_sum=432.0:mismatch_avg=16.333333333333332:mismatch_max=25.0:mismatch_min=10.0:mismatch_std=7.767453465154029:mismatch_sum=49.0:name=N19167:qcovhsp_avg=100.0:qcovhsp_max=100.0:qcovhsp_min=100.0:qcovhsp_std=0.0:qcovhsp_sum=300.0:qend_avg=144.0:qend_max=144.0:qend_min=144.0:qend_std=0.0:qend_sum=432.0:qstart_avg=1.0:qstart_max=1.0:qstart_min=1.0:qstart_std=0.0:qstart_sum=3.0:ref_name_counter=GB_GCA_013816785.1_protein.faa_JACDDV010000001.1_137@PF00015_full_PFAM.63.250--2||GB_GCA_902806275.1_protein.faa_CADCVY010000030.1_2@PF00015_full_PFAM.78.270--1:scovhsp_avg=76.16666666666667:scovhsp_max=77.0:scovhsp_min=75.0:scovhsp_std=1.0408329997330665:scovhsp_sum=228.5:send_avg=181.0:send_max=186.0:send_min=171.0:send_std=8.660254037844387:send_sum=543.0:sstart_avg=38.333333333333336:sstart_max=44.0:sstart_min=28.0:sstart_std=8.962886439832502:sstart_sum=115.0])0:5e-09[&&NHX:Sample_counter=rhizpot1--1||rhizpot3--1||rhiztom1--1||rhiztom2--1:Type_counter=capture--4:besthit_avg=89.275:besthit_max=93.1:besthit_min=81.9:besthit_std=5.048019413591825:besthit_sum=357.1:bitscore_avg=217.25:bitscore_max=237.0:bitscore_min=195.0:bitscore_std=20.886598574205422:bitscore_sum=869.0:capture_class_counter=c__Actinomycetia--1||c__Gammaproteobacteria--1||c__Halobacteria--2:capture_domain_counter=d__Archaea--2||d__Bacteria--2:capture_family_counter=f__Geodermatophilaceae--1||f__Natrialbaceae--2||f__Pseudomonadaceae--1:capture_genus_counter=g__Blastococcus--1||g__Halopiger--1||g__Natrinema--1||g__Pseudomonas--1:capture_order_counter=o__Halobacteriales--2||o__Mycobacteriales--1||o__Pseudomonadales--1:capture_phylum_counter=p__Actinobacteriota--1||p__Halobacteriota--2||p__Proteobacteria--1:capture_species_counter=s__Blastococcus saxobsidens--1||s__Halopiger aswanensis--1||s__Natrinema salaciae--1||s__Pseudomonas nitroreducens_A--1:evalue_avg=4.253925000000018e-65:evalue_max=1.7e-64:evalue_min=9.05e-81:evalue_std=8.497386556416418e-65:evalue_sum=1.701570000000007e-64:gapopen_avg=0.25:gapopen_max=1.0:gapopen_min=0.0:gapopen_std=0.5:gapopen_sum=1.0:gtdb_class_counter=:gtdb_domain_counter=:gtdb_family_counter=:gtdb_genus_counter=:gtdb_order_counter=:gtdb_phylum_counter=:gtdb_species_counter=:heptad_counter=MCP-44H--4:lbd_counter=:length_avg=138.5:length_max=144.0:length_min=122.0:length_std=11.0:length_sum=554.0:mismatch_avg=14.75:mismatch_max=25.0:mismatch_min=10.0:mismatch_std=7.088723439378913:mismatch_sum=59.0:name=N19168:qcovhsp_avg=99.2:qcovhsp_max=100.0:qcovhsp_min=96.8:qcovhsp_std=1.6000000000000014:qcovhsp_sum=396.8:qend_avg=139.5:qend_max=144.0:qend_min=126.0:qend_std=9.0:qend_sum=558.0:qstart_avg=2.0:qstart_max=5.0:qstart_min=1.0:qstart_std=2.0:qstart_sum=8.0:ref_name_counter=GB_GCA_013816785.1_protein.faa_JACDDV010000001.1_137@PF00015_full_PFAM.63.250--3||GB_GCA_902806275.1_protein.faa_CADCVY010000030.1_2@PF00015_full_PFAM.78.270--1:scovhsp_avg=73.425:scovhsp_max=77.0:scovhsp_min=65.2:scovhsp_std=5.548798668781076:scovhsp_sum=293.7:send_avg=182.25:send_max=186.0:send_min=171.0:send_std=7.5:send_sum=729.0:sstart_avg=45.0:sstart_max=65.0:sstart_min=28.0:sstart_std=15.209646062066446:sstart_sum=180.0])0:5e-09[&&NHX:Sample_counter=rhizpot1--1||rhizpot3--1||rhiztom1--2||rhiztom2--1:Type_counter=capture--5:besthit_avg=90.85999999999999:besthit_max=97.2:besthit_min=81.9:besthit_std=5.627877042011487:besthit_sum=454.29999999999995:bitscore_avg=209.4:bitscore_max=237.0:bitscore_min=178.0:bitscore_std=25.205158202241062:bitscore_sum=1047.0:capture_class_counter=c__Actinomycetia--1||c__Gammaproteobacteria--1||c__Halobacteria--3:capture_domain_counter=d__Archaea--3||d__Bacteria--2:capture_family_counter=f__Geodermatophilaceae--1||f__Natrialbaceae--3||f__Pseudomonadaceae--1:capture_genus_counter=g__Blastococcus--1||g__Halopiger--1||g__Natrinema--2||g__Pseudomonas--1:capture_order_counter=o__Halobacteriales--3||o__Mycobacteriales--1||o__Pseudomonadales--1:capture_phylum_counter=p__Actinobacteriota--1||p__Halobacteriota--3||p__Proteobacteria--1:capture_species_counter=s__Blastococcus saxobsidens--1||s__Halopiger aswanensis--1||s__Natrinema saccharevitans--1||s__Natrinema salaciae--1||s__Pseudomonas nitroreducens_A--1:evalue_avg=1.296000340314e-58:evalue_max=6.48e-58:evalue_min=9.05e-81:evalue_std=2.8979439085985116e-58:evalue_sum=6.48000170157e-58:gapopen_avg=0.2:gapopen_max=1.0:gapopen_min=0.0:gapopen_std=0.44721359549995804:gapopen_sum=1.0:gtdb_class_counter=:gtdb_domain_counter=:gtdb_family_counter=:gtdb_genus_counter=:gtdb_order_counter=:gtdb_phylum_counter=:gtdb_species_counter=:heptad_counter=MCP-44H--5:lbd_counter=:length_avg=132.0:length_max=144.0:length_min=106.0:length_std=17.378147196982766:length_sum=660.0:mismatch_avg=12.4:mismatch_max=25.0:mismatch_min=3.0:mismatch_std=8.080841540334768:mismatch_sum=62.0:name=N19169:qcovhsp_avg=99.36:qcovhsp_max=100.0:qcovhsp_min=96.8:qcovhsp_std=1.4310835055998667:qcovhsp_sum=496.8:qend_avg=132.8:qend_max=144.0:qend_min=106.0:qend_std=16.88786546606764:qend_sum=664.0:qstart_avg=1.8:qstart_max=5.0:qstart_min=1.0:qstart_std=1.7888543819998322:qstart_sum=9.0:ref_name_counter=GB_GCA_013816785.1_protein.faa_JACDDV010000001.1_137@PF00015_full_PFAM.63.250--3||GB_GCA_902806275.1_protein.faa_CADCVY010000030.1_2@PF00015_full_PFAM.78.270--1||RS_GCF_007998985.1_protein.faa_NZ_CP041659.1_32@PF00015_full_PFAM.70.275--1:scovhsp_avg=69.08:scovhsp_max=77.0:scovhsp_min=51.7:scovhsp_std=10.839142032467329:scovhsp_sum=345.4:send_avg=174.0:send_max=186.0:send_min=141.0:send_std=19.557607215607945:send_sum=870.0:sstart_avg=43.2:sstart_max=65.0:sstart_min=28.0:sstart_std=13.773162309360913:sstart_sum=216.0])0:5e-09[&&NHX:Sample_counter=rhizpot1--1||rhizpot2--1||rhizpot3--1||rhiztom1--4||rhiztom2--1:Type_counter=capture--8:besthit_avg=92.4:besthit_max=97.2:besthit_min=81.9:besthit_std=4.763552096012865:besthit_sum=739.2:bitscore_avg=213.625:bitscore_max=241.0:bitscore_min=178.0:bitscore_std=26.196714624984125:bitscore_sum=1709.0:capture_class_counter=c__Actinomycetia--1||c__Desulfobacteria--1||c__Gammaproteobacteria--1||c__Halobacteria--4||c__Myxococcia--1:capture_domain_counter=d__Archaea--4||d__Bacteria--4:capture_family_counter=f__Desulfobacteraceae--1||f__Geodermatophilaceae--1||f__Myxococcaceae--1||f__Natrialbaceae--4||f__Pseudomonadaceae--1:capture_genus_counter=g__Archangium--1||g__Blastococcus--1||g__Halopiger--1||g__MADRE2--1||g__Natrinema--3||g__Pseudomonas--1:capture_order_counter=o__Desulfobacterales--1||o__Halobacteriales--4||o__Mycobacteriales--1||o__Myxococcales--1||o__Pseudomonadales--1:capture_phylum_counter=p__Actinobacteriota--1||p__Desulfobacterota--1||p__Halobacteriota--4||p__Myxococcota--1||p__Proteobacteria--1:capture_species_counter=s__Archangium violaceum--1||s__Blastococcus saxobsidens--1||s__Halopiger aswanensis--1||s__MADRE2 sp004796375--1||s__Natrinema saccharevitans--2||s__Natrinema salaciae--1||s__Pseudomonas nitroreducens_A--1:evalue_avg=8.1273771269625e-59:evalue_max=6.48e-58:evalue_min=1.31e-81:evalue_std=2.289932590801155e-58:evalue_sum=6.50190170157e-58:gapopen_avg=0.125:gapopen_max=1.0:gapopen_min=0.0:gapopen_std=0.3535533905932738:gapopen_sum=1.0:gtdb_class_counter=:gtdb_domain_counter=:gtdb_family_counter=:gtdb_genus_counter=:gtdb_order_counter=:gtdb_phylum_counter=:gtdb_species_counter=:heptad_counter=MCP-44H--8:lbd_counter=:length_avg=131.625:length_max=144.0:length_min=106.0:length_std=16.629899922385928:length_sum=1053.0:mismatch_avg=10.25:mismatch_max=25.0:mismatch_min=3.0:mismatch_std=6.840008354213778:mismatch_sum=82.0:name=N19170:qcovhsp_avg=99.6:qcovhsp_max=100.0:qcovhsp_min=96.8:qcovhsp_std=1.1313708498984771:qcovhsp_sum=796.8:qend_avg=132.125:qend_max=144.0:qend_min=106.0:qend_std=16.357064878167215:qend_sum=1057.0:qstart_avg=1.5:qstart_max=5.0:qstart_min=1.0:qstart_std=1.4142135623730951:qstart_sum=12.0:ref_name_counter=GB_GCA_013816785.1_protein.faa_JACDDV010000001.1_137@PF00015_full_PFAM.63.250--5||GB_GCA_902806275.1_protein.faa_CADCVY010000030.1_2@PF00015_full_PFAM.78.270--1||RS_GCF_007998985.1_protein.faa_NZ_CP041659.1_32@PF00015_full_PFAM.70.275--1||RS_GCF_014873795.1_protein.faa_NZ_JADBDN010000001.1_2216@PF00015_full_PFAM.78.315--1:scovhsp_avg=67.4375:scovhsp_max=77.0:scovhsp_min=51.7:scovhsp_std=9.966793079306619:scovhsp_sum=539.5:send_avg=175.125:send_max=186.0:send_min=141.0:send_std=15.459047281677575:send_sum=1401.0:sstart_avg=44.625:sstart_max=66.0:sstart_min=28.0:sstart_std=14.342120783602004:sstart_sum=357.0],(e18a1ab5-58e7-44fd-badc-4b071d7f362c_1@MCPsignal.190.334:0[&&NHX:Sample=rhiztom1:Type=capture:besthit=95.1:bitscore=241.0:capture_class=c__Halobacteria:capture_domain=d__Archaea:capture_family=f__Natrialbaceae:capture_genus=g__Natrinema:capture_order=o__Halobacteriales:capture_phylum=p__Halobacteriota:capture_species=s__Natrinema saccharevitans:evalue=2.72e-82:gapopen=0.0:heptad=MCP-44H:length=144.0:mismatch=7.0:qcovhsp=100.0:qend=144.0:qstart=1.0:ref_name=GB_GCA_013816785.1_protein.faa_JACDDV010000001.1_137@PF00015_full_PFAM.63.250:scovhsp=77.0:send=186.0:sstart=43.0],f3df5f11-584b-490f-b2ee-8ef9d8b4b336_1@MCPsignal.71.215:0[&&NHX:Sample=rhiztom3:Type=capture:besthit=95.1:bitscore=241.0:capture_class=c__Halobacteria:capture_domain=d__Archaea:capture_family=f__Natrialbaceae:capture_genus=g__Natrinema:capture_order=o__Halobacteriales:capture_phylum=p__Halobacteriota:capture_species=s__Natrinema saccharevitans:evalue=2.72e-82:gapopen=0.0:heptad=MCP-44H:length=144.0:mismatch=7.0:qcovhsp=100.0:qend=144.0:qstart=1.0:ref_name=GB_GCA_013816785.1_protein.faa_JACDDV010000001.1_137@PF00015_full_PFAM.63.250:scovhsp=77.0:send=186.0:sstart=43.0]):5e-09[&&NHX:Sample_counter=rhiztom1--1||rhiztom3--1:Type_counter=capture--2:besthit_avg=95.1:besthit_max=95.1:besthit_min=95.1:besthit_std=0.0:besthit_sum=190.2:bitscore_avg=241.0:bitscore_max=241.0:bitscore_min=241.0:bitscore_std=0.0:bitscore_sum=482.0:capture_class_counter=c__Halobacteria--2:capture_domain_counter=d__Archaea--2:capture_family_counter=f__Natrialbaceae--2:capture_genus_counter=g__Natrinema--2:capture_order_counter=o__Halobacteriales--2:capture_phylum_counter=p__Halobacteriota--2:capture_species_counter=s__Natrinema saccharevitans--2:evalue_avg=2.72e-82:evalue_max=2.72e-82:evalue_min=2.72e-82:evalue_std=0.0:evalue_sum=5.44e-82:gapopen_avg=0.0:gapopen_max=0.0:gapopen_min=0.0:gapopen_std=0.0:gapopen_sum=0.0:gtdb_class_counter=:gtdb_domain_counter=:gtdb_family_counter=:gtdb_genus_counter=:gtdb_order_counter=:gtdb_phylum_counter=:gtdb_species_counter=:heptad_counter=MCP-44H--2:lbd_counter=:length_avg=144.0:length_max=144.0:length_min=144.0:length_std=0.0:length_sum=288.0:mismatch_avg=7.0:mismatch_max=7.0:mismatch_min=7.0:mismatch_std=0.0:mismatch_sum=14.0:name=N19173:qcovhsp_avg=100.0:qcovhsp_max=100.0:qcovhsp_min=100.0:qcovhsp_std=0.0:qcovhsp_sum=200.0:qend_avg=144.0:qend_max=144.0:qend_min=144.0:qend_std=0.0:qend_sum=288.0:qstart_avg=1.0:qstart_max=1.0:qstart_min=1.0:qstart_std=0.0:qstart_sum=2.0:ref_name_counter=GB_GCA_013816785.1_protein.faa_JACDDV010000001.1_137@PF00015_full_PFAM.63.250--2:scovhsp_avg=77.0:scovhsp_max=77.0:scovhsp_min=77.0:scovhsp_std=0.0:scovhsp_sum=154.0:send_avg=186.0:send_max=186.0:send_min=186.0:send_std=0.0:send_sum=372.0:sstart_avg=43.0:sstart_max=43.0:sstart_min=43.0:sstart_std=0.0:sstart_sum=86.0])0:5e-09[&&NHX:Sample_counter=rhizpot1--1||rhizpot2--1||rhizpot3--1||rhiztom1--5||rhiztom2--1||rhiztom3--1:Type_counter=capture--10:besthit_avg=92.94:besthit_max=97.2:besthit_min=81.9:besthit_std=4.3525726747394895:besthit_sum=929.4:bitscore_avg=219.1:bitscore_max=241.0:bitscore_min=178.0:bitscore_std=25.826128027423874:bitscore_sum=2191.0:capture_class_counter=c__Actinomycetia--1||c__Desulfobacteria--1||c__Gammaproteobacteria--1||c__Halobacteria--6||c__Myxococcia--1:capture_domain_counter=d__Archaea--6||d__Bacteria--4:capture_family_counter=f__Desulfobacteraceae--1||f__Geodermatophilaceae--1||f__Myxococcaceae--1||f__Natrialbaceae--6||f__Pseudomonadaceae--1:capture_genus_counter=g__Archangium--1||g__Blastococcus--1||g__Halopiger--1||g__MADRE2--1||g__Natrinema--5||g__Pseudomonas--1:capture_order_counter=o__Desulfobacterales--1||o__Halobacteriales--6||o__Mycobacteriales--1||o__Myxococcales--1||o__Pseudomonadales--1:capture_phylum_counter=p__Actinobacteriota--1||p__Desulfobacterota--1||p__Halobacteriota--6||p__Myxococcota--1||p__Proteobacteria--1:capture_species_counter=s__Archangium violaceum--1||s__Blastococcus saxobsidens--1||s__Halopiger aswanensis--1||s__MADRE2 sp004796375--1||s__Natrinema saccharevitans--4||s__Natrinema salaciae--1||s__Pseudomonas nitroreducens_A--1:evalue_avg=6.50190170157e-59:evalue_max=6.48e-58:evalue_min=2.72e-82:evalue_std=2.0483979386696597e-58:evalue_sum=6.50190170157e-58:gapopen_avg=0.1:gapopen_max=1.0:gapopen_min=0.0:gapopen_std=0.31622776601683794:gapopen_sum=1.0:gtdb_class_counter=:gtdb_domain_counter=:gtdb_family_counter=:gtdb_genus_counter=:gtdb_order_counter=:gtdb_phylum_counter=:gtdb_species_counter=:heptad_counter=MCP-44H--10:lbd_counter=:length_avg=134.1:length_max=144.0:length_min=106.0:length_std=15.566702355419475:length_sum=1341.0:mismatch_avg=9.6:mismatch_max=25.0:mismatch_min=3.0:mismatch_std=6.1860057118197584:mismatch_sum=96.0:name=N19174:qcovhsp_avg=99.67999999999999:qcovhsp_max=100.0:qcovhsp_min=96.8:qcovhsp_std=1.0119288512538822:qcovhsp_sum=996.8:qend_avg=134.5:qend_max=144.0:qend_min=106.0:qend_std=15.269795894728476:qend_sum=1345.0:qstart_avg=1.4:qstart_max=5.0:qstart_min=1.0:qstart_std=1.2649110640673518:qstart_sum=14.0:ref_name_counter=GB_GCA_013816785.1_protein.faa_JACDDV010000001.1_137@PF00015_full_PFAM.63.250--7||GB_GCA_902806275.1_protein.faa_CADCVY010000030.1_2@PF00015_full_PFAM.78.270--1||RS_GCF_007998985.1_protein.faa_NZ_CP041659.1_32@PF00015_full_PFAM.70.275--1||RS_GCF_014873795.1_protein.faa_NZ_JADBDN010000001.1_2216@PF00015_full_PFAM.78.315--1:scovhsp_avg=69.35:scovhsp_max=77.0:scovhsp_min=51.7:scovhsp_std=9.670487750539438:scovhsp_sum=693.5:send_avg=177.3:send_max=186.0:send_min=141.0:send_std=14.384018909887459:send_sum=1773.0:sstart_avg=44.3:sstart_max=66.0:sstart_min=28.0:sstart_std=12.66710525556473:sstart_sum=443.0],(329fec18-7e98-4faf-9c98-7620425a6b95_3@MCPsignal.199.340:0.00561899[&&NHX:Sample=rhiztom1:Type=capture:besthit=94.3:bitscore=234.0:capture_class=c__Halobacteria:capture_domain=d__Archaea:capture_family=f__Natrialbaceae:capture_genus=g__Natrinema:capture_order=o__Halobacteriales:capture_phylum=p__Halobacteriota:capture_species=s__Natrinema saccharevitans:evalue=9.33e-80:gapopen=0.0:heptad=MCP-44H:length=141.0:mismatch=8.0:qcovhsp=100.0:qend=141.0:qstart=1.0:ref_name=GB_GCA_013816785.1_protein.faa_JACDDV010000001.1_137@PF00015_full_PFAM.63.250:scovhsp=75.4:send=186.0:sstart=46.0],8fb6f787-60f1-5851-8487-da04044629cf_2@MCPsignal.295.396:5e-09[&&NHX:Sample=rhiztom3:Type=capture:capture_class=c__Halobacteria:capture_domain=d__Archaea:capture_family=f__Natrialbaceae:capture_genus=g__Natrinema:capture_order=o__Halobacteriales:capture_phylum=p__Halobacteriota:capture_species=s__Natrinema saccharevitans:heptad=MCP-44H])0:5e-09[&&NHX:Sample_counter=rhiztom1--1||rhiztom3--1:Type_counter=capture--2:besthit_avg=94.3:besthit_max=94.3:besthit_min=94.3:besthit_std=0:besthit_sum=94.3:bitscore_avg=234.0:bitscore_max=234.0:bitscore_min=234.0:bitscore_std=0:bitscore_sum=234.0:capture_class_counter=c__Halobacteria--2:capture_domain_counter=d__Archaea--2:capture_family_counter=f__Natrialbaceae--2:capture_genus_counter=g__Natrinema--2:capture_order_counter=o__Halobacteriales--2:capture_phylum_counter=p__Halobacteriota--2:capture_species_counter=s__Natrinema saccharevitans--2:evalue_avg=9.33e-80:evalue_max=9.33e-80:evalue_min=9.33e-80:evalue_std=0:evalue_sum=9.33e-80:gapopen_avg=0.0:gapopen_max=0.0:gapopen_min=0.0:gapopen_std=0:gapopen_sum=0.0:gtdb_class_counter=:gtdb_domain_counter=:gtdb_family_counter=:gtdb_genus_counter=:gtdb_order_counter=:gtdb_phylum_counter=:gtdb_species_counter=:heptad_counter=MCP-44H--2:lbd_counter=:length_avg=141.0:length_max=141.0:length_min=141.0:length_std=0:length_sum=141.0:mismatch_avg=8.0:mismatch_max=8.0:mismatch_min=8.0:mismatch_std=0:mismatch_sum=8.0:name=N19177:qcovhsp_avg=100.0:qcovhsp_max=100.0:qcovhsp_min=100.0:qcovhsp_std=0:qcovhsp_sum=100.0:qend_avg=141.0:qend_max=141.0:qend_min=141.0:qend_std=0:qend_sum=141.0:qstart_avg=1.0:qstart_max=1.0:qstart_min=1.0:qstart_std=0:qstart_sum=1.0:ref_name_counter=GB_GCA_013816785.1_protein.faa_JACDDV010000001.1_137@PF00015_full_PFAM.63.250--1:scovhsp_avg=75.4:scovhsp_max=75.4:scovhsp_min=75.4:scovhsp_std=0:scovhsp_sum=75.4:send_avg=186.0:send_max=186.0:send_min=186.0:send_std=0:send_sum=186.0:sstart_avg=46.0:sstart_max=46.0:sstart_min=46.0:sstart_std=0:sstart_sum=46.0])0.505:5e-09[&&NHX:Sample_counter=rhizpot1--1||rhizpot2--1||rhizpot3--1||rhiztom1--6||rhiztom2--1||rhiztom3--2:Type_counter=capture--12:besthit_avg=93.06363636363636:besthit_max=97.2:besthit_min=81.9:besthit_std=4.149523521387177:besthit_sum=1023.6999999999999:bitscore_avg=220.45454545454547:bitscore_max=241.0:bitscore_min=178.0:bitscore_std=24.909289979297426:bitscore_sum=2425.0:capture_class_counter=c__Actinomycetia--1||c__Desulfobacteria--1||c__Gammaproteobacteria--1||c__Halobacteria--8||c__Myxococcia--1:capture_domain_counter=d__Archaea--8||d__Bacteria--4:capture_family_counter=f__Desulfobacteraceae--1||f__Geodermatophilaceae--1||f__Myxococcaceae--1||f__Natrialbaceae--8||f__Pseudomonadaceae--1:capture_genus_counter=g__Archangium--1||g__Blastococcus--1||g__Halopiger--1||g__MADRE2--1||g__Natrinema--7||g__Pseudomonas--1:capture_order_counter=o__Desulfobacterales--1||o__Halobacteriales--8||o__Mycobacteriales--1||o__Myxococcales--1||o__Pseudomonadales--1:capture_phylum_counter=p__Actinobacteriota--1||p__Desulfobacterota--1||p__Halobacteriota--8||p__Myxococcota--1||p__Proteobacteria--1:capture_species_counter=s__Archangium violaceum--1||s__Blastococcus saxobsidens--1||s__Halopiger aswanensis--1||s__MADRE2 sp004796375--1||s__Natrinema saccharevitans--6||s__Natrinema salaciae--1||s__Pseudomonas nitroreducens_A--1:evalue_avg=5.9108197287e-59:evalue_max=6.48e-58:evalue_min=2.72e-82:evalue_std=1.953144201661313e-58:evalue_sum=6.50190170157e-58:gapopen_avg=0.09090909090909091:gapopen_max=1.0:gapopen_min=0.0:gapopen_std=0.3015113445777636:gapopen_sum=1.0:gtdb_class_counter=:gtdb_domain_counter=:gtdb_family_counter=:gtdb_genus_counter=:gtdb_order_counter=:gtdb_phylum_counter=:gtdb_species_counter=:heptad_counter=MCP-44H--12:lbd_counter=:length_avg=134.72727272727272:length_max=144.0:length_min=106.0:length_std=14.913691086320041:length_sum=1482.0:mismatch_avg=9.454545454545455:mismatch_max=25.0:mismatch_min=3.0:mismatch_std=5.888355226438642:mismatch_sum=104.0:name=N19178:qcovhsp_avg=99.7090909090909:qcovhsp_max=100.0:qcovhsp_min=96.8:qcovhsp_std=0.9648363026488443:qcovhsp_sum=1096.8:qend_avg=135.0909090909091:qend_max=144.0:qend_min=106.0:qend_std=14.618170511076586:qend_sum=1486.0:qstart_avg=1.3636363636363635:qstart_max=5.0:qstart_min=1.0:qstart_std=1.2060453783110545:qstart_sum=15.0:ref_name_counter=GB_GCA_013816785.1_protein.faa_JACDDV010000001.1_137@PF00015_full_PFAM.63.250--8||GB_GCA_902806275.1_protein.faa_CADCVY010000030.1_2@PF00015_full_PFAM.78.270--1||RS_GCF_007998985.1_protein.faa_NZ_CP041659.1_32@PF00015_full_PFAM.70.275--1||RS_GCF_014873795.1_protein.faa_NZ_JADBDN010000001.1_2216@PF00015_full_PFAM.78.315--1:scovhsp_avg=69.89999999999999:scovhsp_max=77.0:scovhsp_min=51.7:scovhsp_std=9.353822747946424:scovhsp_sum=768.9:send_avg=178.0909090909091:send_max=186.0:send_min=141.0:send_std=13.895715494025813:send_sum=1959.0:sstart_avg=44.45454545454545:sstart_max=66.0:sstart_min=28.0:sstart_std=12.027997641865719:sstart_sum=489.0],903c24bf-a8dd-4a02-8e0a-ac7a6c59011d_1@MCPsignal.244.385:5e-09[&&NHX:Sample=rhiztom1:Type=capture:besthit=95.0:bitscore=235.0:capture_class=c__Halobacteria:capture_domain=d__Archaea:capture_family=f__Natrialbaceae:capture_genus=g__Natrinema:capture_order=o__Halobacteriales:capture_phylum=p__Halobacteriota:capture_species=s__Natrinema saccharevitans:evalue=4.63e-80:gapopen=0.0:heptad=MCP-44H:length=141.0:mismatch=7.0:qcovhsp=100.0:qend=141.0:qstart=1.0:ref_name=GB_GCA_013816785.1_protein.faa_JACDDV010000001.1_137@PF00015_full_PFAM.63.250:scovhsp=75.4:send=183.0:sstart=43.0])0.789:5e-09[&&NHX:Sample_counter=rhizpot1--1||rhizpot2--1||rhizpot3--1||rhiztom1--7||rhiztom2--1||rhiztom3--2:Type_counter=capture--13:besthit_avg=93.22500000000001:besthit_max=97.2:besthit_min=81.9:besthit_std=3.9957079245337495:besthit_sum=1118.7:bitscore_avg=221.66666666666666:bitscore_max=241.0:bitscore_min=178.0:bitscore_std=24.11839484080501:bitscore_sum=2660.0:capture_class_counter=c__Actinomycetia--1||c__Desulfobacteria--1||c__Gammaproteobacteria--1||c__Halobacteria--9||c__Myxococcia--1:capture_domain_counter=d__Archaea--9||d__Bacteria--4:capture_family_counter=f__Desulfobacteraceae--1||f__Geodermatophilaceae--1||f__Myxococcaceae--1||f__Natrialbaceae--9||f__Pseudomonadaceae--1:capture_genus_counter=g__Archangium--1||g__Blastococcus--1||g__Halopiger--1||g__MADRE2--1||g__Natrinema--8||g__Pseudomonas--1:capture_order_counter=o__Desulfobacterales--1||o__Halobacteriales--9||o__Mycobacteriales--1||o__Myxococcales--1||o__Pseudomonadales--1:capture_phylum_counter=p__Actinobacteriota--1||p__Desulfobacterota--1||p__Halobacteriota--9||p__Myxococcota--1||p__Proteobacteria--1:capture_species_counter=s__Archangium violaceum--1||s__Blastococcus saxobsidens--1||s__Halopiger aswanensis--1||s__MADRE2 sp004796375--1||s__Natrinema saccharevitans--7||s__Natrinema salaciae--1||s__Pseudomonas nitroreducens_A--1:evalue_avg=5.4182514179750005e-59:evalue_max=6.48e-58:evalue_min=2.72e-82:evalue_std=1.8700506993272162e-58:evalue_sum=6.50190170157e-58:gapopen_avg=0.08333333333333333:gapopen_max=1.0:gapopen_min=0.0:gapopen_std=0.28867513459481287:gapopen_sum=1.0:gtdb_class_counter=:gtdb_domain_counter=:gtdb_family_counter=:gtdb_genus_counter=:gtdb_order_counter=:gtdb_phylum_counter=:gtdb_species_counter=:heptad_counter=MCP-44H--13:lbd_counter=:length_avg=135.25:length_max=144.0:length_min=106.0:length_std=14.334478460246565:length_sum=1623.0:mismatch_avg=9.25:mismatch_max=25.0:mismatch_min=3.0:mismatch_std=5.658862719021135:mismatch_sum=111.0:name=N19180:qcovhsp_avg=99.73333333333333:qcovhsp_max=100.0:qcovhsp_min=96.8:qcovhsp_std=0.9237604307034019:qcovhsp_sum=1196.8:qend_avg=135.58333333333334:qend_max=144.0:qend_min=106.0:qend_std=14.041874605060482:qend_sum=1627.0:qstart_avg=1.3333333333333333:qstart_max=5.0:qstart_min=1.0:qstart_std=1.1547005383792515:qstart_sum=16.0:ref_name_counter=GB_GCA_013816785.1_protein.faa_JACDDV010000001.1_137@PF00015_full_PFAM.63.250--9||GB_GCA_902806275.1_protein.faa_CADCVY010000030.1_2@PF00015_full_PFAM.78.270--1||RS_GCF_007998985.1_protein.faa_NZ_CP041659.1_32@PF00015_full_PFAM.70.275--1||RS_GCF_014873795.1_protein.faa_NZ_JADBDN010000001.1_2216@PF00015_full_PFAM.78.315--1:scovhsp_avg=70.35833333333333:scovhsp_max=77.0:scovhsp_min=51.7:scovhsp_std=9.05874347430886:scovhsp_sum=844.3:send_avg=178.5:send_max=186.0:send_min=141.0:send_std=13.324618363970298:send_sum=2142.0:sstart_avg=44.333333333333336:sstart_max=66.0:sstart_min=28.0:sstart_std=11.475930014468094:sstart_sum=532.0])0.896:0.0105484[&&NHX:Sample_counter=rhizpot1--2||rhizpot2--1||rhizpot3--4||rhiztom1--7||rhiztom2--1||rhiztom3--3:Type_counter=capture--18:besthit_avg=92.7:besthit_max=97.2:besthit_min=81.7:besthit_std=4.52857593510366:besthit_sum=1483.2:bitscore_avg=224.3125:bitscore_max=244.0:bitscore_min=178.0:bitscore_std=22.948402268277125:bitscore_sum=3589.0:capture_class_counter=c__Actinomycetia--1||c__Alphaproteobacteria--1||c__Desulfobacteria--1||c__Gammaproteobacteria--4||c__Halobacteria--10||c__Myxococcia--1:capture_domain_counter=d__Archaea--10||d__Bacteria--8:capture_family_counter=f__Beijerinckiaceae--1||f__Burkholderiaceae--2||f__Chromobacteriaceae--1||f__Desulfobacteraceae--1||f__Geodermatophilaceae--1||f__Myxococcaceae--1||f__Natrialbaceae--10||f__Pseudomonadaceae--1:capture_genus_counter=g__Aquitalea--1||g__Archangium--1||g__Blastococcus--1||g__Halopiger--1||g__MADRE2--1||g__Methylocella--1||g__Natrinema--9||g__Pelomonas--2||g__Pseudomonas--1:capture_order_counter=o__Burkholderiales--3||o__Desulfobacterales--1||o__Halobacteriales--10||o__Mycobacteriales--1||o__Myxococcales--1||o__Pseudomonadales--1||o__Rhizobiales--1:capture_phylum_counter=p__Actinobacteriota--1||p__Desulfobacterota--1||p__Halobacteriota--10||p__Myxococcota--1||p__Proteobacteria--5:capture_species_counter=s__Aquitalea pelogenes--1||s__Archangium violaceum--1||s__Blastococcus saxobsidens--1||s__Halopiger aswanensis--1||s__MADRE2 sp004796375--1||s__Methylocella palsarum--1||s__Natrinema saccharevitans--8||s__Natrinema salaciae--1||s__Pelomonas sp019237615--2||s__Pseudomonas nitroreducens_A--1:evalue_avg=4.0636885653125e-59:evalue_max=6.48e-58:evalue_min=1.78e-83:evalue_std=1.619644184156233e-58:evalue_sum=6.5019017045e-58:gapopen_avg=0.125:gapopen_max=1.0:gapopen_min=0.0:gapopen_std=0.3415650255319866:gapopen_sum=2.0:gtdb_class_counter=:gtdb_domain_counter=:gtdb_family_counter=:gtdb_genus_counter=:gtdb_order_counter=:gtdb_phylum_counter=:gtdb_species_counter=:heptad_counter=MCP-44H--18:lbd_counter=:length_avg=137.6875:length_max=146.0:length_min=106.0:length_std=13.057405306313093:length_sum=2203.0:mismatch_avg=10.0625:mismatch_max=26.0:mismatch_min=3.0:mismatch_std=6.464969708616842:mismatch_sum=161.0:name=N19181:qcovhsp_avg=99.8:qcovhsp_max=100.0:qcovhsp_min=96.8:qcovhsp_std=0.8000000000000006:qcovhsp_sum=1596.8:qend_avg=137.9375:qend_max=146.0:qend_min=106.0:qend_std=12.772202890130844:qend_sum=2207.0:qstart_avg=1.25:qstart_max=5.0:qstart_min=1.0:qstart_std=1.0:qstart_sum=20.0:ref_name_counter=GB_GCA_013816785.1_protein.faa_JACDDV010000001.1_137@PF00015_full_PFAM.63.250--13||GB_GCA_902806275.1_protein.faa_CADCVY010000030.1_2@PF00015_full_PFAM.78.270--1||RS_GCF_007998985.1_protein.faa_NZ_CP041659.1_32@PF00015_full_PFAM.70.275--1||RS_GCF_014873795.1_protein.faa_NZ_JADBDN010000001.1_2216@PF00015_full_PFAM.78.315--1:scovhsp_avg=72.11875:scovhsp_max=78.1:scovhsp_min=51.7:scovhsp_std=8.385162987881234:scovhsp_sum=1153.9:send_avg=180.125:send_max=186.0:send_min=141.0:send_std=11.80889495253472:send_sum=2882.0:sstart_avg=43.5625:sstart_max=66.0:sstart_min=28.0:sstart_std=9.92618590731942:sstart_sum=697.0],19e580cb-c4ea-486e-acd5-e813ea9b8882_2@MCPsignal.148.265:0.0433475[&&NHX:Sample=rhizpot2:Type=capture:besthit=92.3:bitscore=188.0:capture_class=c__Halobacteria:capture_domain=d__Archaea:capture_family=f__Natrialbaceae:capture_genus=g__Halovivax:capture_order=o__Halobacteriales:capture_phylum=p__Halobacteriota:capture_species=s__Halovivax ruber:evalue=1.14e-61:gapopen=0.0:heptad=MCP-44H:length=117.0:mismatch=9.0:qcovhsp=100.0:qend=117.0:qstart=1.0:ref_name=RS_GCF_007998985.1_protein.faa_NZ_CP041659.1_32@PF00015_full_PFAM.70.275:scovhsp=57.1:send=157.0:sstart=41.0])0:5e-09[&&NHX:Sample_counter=rhizpot1--2||rhizpot2--2||rhizpot3--4||rhiztom1--7||rhiztom2--1||rhiztom3--3:Type_counter=capture--19:besthit_avg=92.67647058823529:besthit_max=97.2:besthit_min=81.7:besthit_std=4.385847895755833:besthit_sum=1575.5:bitscore_avg=222.1764705882353:bitscore_max=244.0:bitscore_min=178.0:bitscore_std=23.901452084856807:bitscore_sum=3777.0:capture_class_counter=c__Actinomycetia--1||c__Alphaproteobacteria--1||c__Desulfobacteria--1||c__Gammaproteobacteria--4||c__Halobacteria--11||c__Myxococcia--1:capture_domain_counter=d__Archaea--11||d__Bacteria--8:capture_family_counter=f__Beijerinckiaceae--1||f__Burkholderiaceae--2||f__Chromobacteriaceae--1||f__Desulfobacteraceae--1||f__Geodermatophilaceae--1||f__Myxococcaceae--1||f__Natrialbaceae--11||f__Pseudomonadaceae--1:capture_genus_counter=g__Aquitalea--1||g__Archangium--1||g__Blastococcus--1||g__Halopiger--1||g__Halovivax--1||g__MADRE2--1||g__Methylocella--1||g__Natrinema--9||g__Pelomonas--2||g__Pseudomonas--1:capture_order_counter=o__Burkholderiales--3||o__Desulfobacterales--1||o__Halobacteriales--11||o__Mycobacteriales--1||o__Myxococcales--1||o__Pseudomonadales--1||o__Rhizobiales--1:capture_phylum_counter=p__Actinobacteriota--1||p__Desulfobacterota--1||p__Halobacteriota--11||p__Myxococcota--1||p__Proteobacteria--5:capture_species_counter=s__Aquitalea pelogenes--1||s__Archangium violaceum--1||s__Blastococcus saxobsidens--1||s__Halopiger aswanensis--1||s__Halovivax ruber--1||s__MADRE2 sp004796375--1||s__Methylocella palsarum--1||s__Natrinema saccharevitans--8||s__Natrinema salaciae--1||s__Pelomonas sp019237615--2||s__Pseudomonas nitroreducens_A--1:evalue_avg=3.825318649705883e-59:evalue_max=6.48e-58:evalue_min=1.78e-83:evalue_std=1.571290477569293e-58:evalue_sum=6.5030417045e-58:gapopen_avg=0.11764705882352941:gapopen_max=1.0:gapopen_min=0.0:gapopen_std=0.3321055820775357:gapopen_sum=2.0:gtdb_class_counter=:gtdb_domain_counter=:gtdb_family_counter=:gtdb_genus_counter=:gtdb_order_counter=:gtdb_phylum_counter=:gtdb_species_counter=:heptad_counter=MCP-44H--19:lbd_counter=:length_avg=136.47058823529412:length_max=146.0:length_min=106.0:length_std=13.60201109697948:length_sum=2320.0:mismatch_avg=10.0:mismatch_max=26.0:mismatch_min=3.0:mismatch_std=6.264982043070834:mismatch_sum=170.0:name=N19183:qcovhsp_avg=99.81176470588235:qcovhsp_max=100.0:qcovhsp_min=96.8:qcovhsp_std=0.7761140001162661:qcovhsp_sum=1696.8:qend_avg=136.7058823529412:qend_max=146.0:qend_min=106.0:qend_std=13.368641974235608:qend_sum=2324.0:qstart_avg=1.2352941176470589:qstart_max=5.0:qstart_min=1.0:qstart_std=0.970142500145332:qstart_sum=21.0:ref_name_counter=GB_GCA_013816785.1_protein.faa_JACDDV010000001.1_137@PF00015_full_PFAM.63.250--13||GB_GCA_902806275.1_protein.faa_CADCVY010000030.1_2@PF00015_full_PFAM.78.270--1||RS_GCF_007998985.1_protein.faa_NZ_CP041659.1_32@PF00015_full_PFAM.70.275--2||RS_GCF_014873795.1_protein.faa_NZ_JADBDN010000001.1_2216@PF00015_full_PFAM.78.315--1:scovhsp_avg=71.23529411764706:scovhsp_max=78.1:scovhsp_min=51.7:scovhsp_std=8.898591263261181:scovhsp_sum=1211.0:send_avg=178.76470588235293:send_max=186.0:send_min=141.0:send_std=12.73542996802967:send_sum=3039.0:sstart_avg=43.411764705882355:sstart_max=66.0:sstart_min=28.0:sstart_std=9.631061880248536:sstart_sum=738.0],((6ec15e46-3182-4c01-80e8-964f4bf99025_2@MCPsignal.263.339:0.014413[&&NHX:Sample=rhizpot3:Type=capture:capture_class=c__Halobacteria:capture_domain=d__Archaea:capture_family=f__Haloarculaceae:capture_genus=g__Halomicroarcula:capture_order=o__Halobacteriales:capture_phylum=p__Halobacteriota:capture_species=s__Halomicroarcula pellucida:heptad=MCP-44H],(((10d553a2-e8b6-40f6-862f-bdb8363965ff_1@MCPsignal.120.204:5e-09[&&NHX:Sample=rhizpot1:Type=capture:capture_class=c__Bacilli:capture_domain=d__Bacteria:capture_family=f__Paenibacillaceae:capture_genus=g__Paenibacillus:capture_order=o__Paenibacillales:capture_phylum=p__Firmicutes:capture_species=s__Paenibacillus albilobatus:heptad=MCP-44H],(d9c7eeea-df74-442b-b1f3-59f94b4d01ad_1@MCPsignal.698.809:0.00756447[&&NHX:Sample=rhizpot1:Type=capture:besthit=96.4:bitscore=184.0:capture_class=c__Gammaproteobacteria:capture_domain=d__Bacteria:capture_family=f__Burkholderiaceae:capture_genus=g__Polyangium_A:capture_order=o__Burkholderiales:capture_phylum=p__Proteobacteria:capture_species=s__Polyangium_A brachysporum:evalue=2.52e-60:gapopen=0.0:heptad=MCP-44H:length=110.0:mismatch=4.0:qcovhsp=99.1:qend=110.0:qstart=1.0:ref_name=GB_GCA_013812825.1_protein.faa_JACCSU010000050.1_8@PF00015_full_PFAM.75.275:scovhsp=55.0:send=145.0:sstart=36.0],754460cf-c5b1-40f3-8c7c-f35ce0e62973_1@MCPsignal.237.344:5e-09[&&NHX:Sample=rhiztom3:Type=capture:capture_class=c__UBA9160:capture_domain=d__Bacteria:capture_family=f__UBA9160:capture_genus=g__UBA9160:capture_order=o__UBA9160:capture_phylum=p__Myxococcota_A:capture_species=s__UBA9160 sp003520425:heptad=MCP-44H])0:5e-09[&&NHX:Sample_counter=rhizpot1--1||rhiztom3--1:Type_counter=capture--2:besthit_avg=96.4:besthit_max=96.4:besthit_min=96.4:besthit_std=0:besthit_sum=96.4:bitscore_avg=184.0:bitscore_max=184.0:bitscore_min=184.0:bitscore_std=0:bitscore_sum=184.0:capture_class_counter=c__Gammaproteobacteria--1||c__UBA9160--1:capture_domain_counter=d__Bacteria--2:capture_family_counter=f__Burkholderiaceae--1||f__UBA9160--1:capture_genus_counter=g__Polyangium_A--1||g__UBA9160--1:capture_order_counter=o__Burkholderiales--1||o__UBA9160--1:capture_phylum_counter=p__Myxococcota_A--1||p__Proteobacteria--1:capture_species_counter=s__Polyangium_A brachysporum--1||s__UBA9160 sp003520425--1:evalue_avg=2.52e-60:evalue_max=2.52e-60:evalue_min=2.52e-60:evalue_std=0:evalue_sum=2.52e-60:gapopen_avg=0.0:gapopen_max=0.0:gapopen_min=0.0:gapopen_std=0:gapopen_sum=0.0:gtdb_class_counter=:gtdb_domain_counter=:gtdb_family_counter=:gtdb_genus_counter=:gtdb_order_counter=:gtdb_phylum_counter=:gtdb_species_counter=:heptad_counter=MCP-44H--2:lbd_counter=:length_avg=110.0:length_max=110.0:length_min=110.0:length_std=0:length_sum=110.0:mismatch_avg=4.0:mismatch_max=4.0:mismatch_min=4.0:mismatch_std=0:mismatch_sum=4.0:name=N19188:qcovhsp_avg=99.1:qcovhsp_max=99.1:qcovhsp_min=99.1:qcovhsp_std=0:qcovhsp_sum=99.1:qend_avg=110.0:qend_max=110.0:qend_min=110.0:qend_std=0:qend_sum=110.0:qstart_avg=1.0:qstart_max=1.0:qstart_min=1.0:qstart_std=0:qstart_sum=1.0:ref_name_counter=GB_GCA_013812825.1_protein.faa_JACCSU010000050.1_8@PF00015_full_PFAM.75.275--1:scovhsp_avg=55.0:scovhsp_max=55.0:scovhsp_min=55.0:scovhsp_std=0:scovhsp_sum=55.0:send_avg=145.0:send_max=145.0:send_min=145.0:send_std=0:send_sum=145.0:sstart_avg=36.0:sstart_max=36.0:sstart_min=36.0:sstart_std=0:sstart_sum=36.0])0.459:5e-09[&&NHX:Sample_counter=rhizpot1--2||rhiztom3--1:Type_counter=capture--3:besthit_avg=96.4:besthit_max=96.4:besthit_min=96.4:besthit_std=0:besthit_sum=96.4:bitscore_avg=184.0:bitscore_max=184.0:bitscore_min=184.0:bitscore_std=0:bitscore_sum=184.0:capture_class_counter=c__Bacilli--1||c__Gammaproteobacteria--1||c__UBA9160--1:capture_domain_counter=d__Bacteria--3:capture_family_counter=f__Burkholderiaceae--1||f__Paenibacillaceae--1||f__UBA9160--1:capture_genus_counter=g__Paenibacillus--1||g__Polyangium_A--1||g__UBA9160--1:capture_order_counter=o__Burkholderiales--1||o__Paenibacillales--1||o__UBA9160--1:capture_phylum_counter=p__Firmicutes--1||p__Myxococcota_A--1||p__Proteobacteria--1:capture_species_counter=s__Paenibacillus albilobatus--1||s__Polyangium_A brachysporum--1||s__UBA9160 sp003520425--1:evalue_avg=2.52e-60:evalue_max=2.52e-60:evalue_min=2.52e-60:evalue_std=0:evalue_sum=2.52e-60:gapopen_avg=0.0:gapopen_max=0.0:gapopen_min=0.0:gapopen_std=0:gapopen_sum=0.0:gtdb_class_counter=:gtdb_domain_counter=:gtdb_family_counter=:gtdb_genus_counter=:gtdb_order_counter=:gtdb_phylum_counter=:gtdb_species_counter=:heptad_counter=MCP-44H--3:lbd_counter=:length_avg=110.0:length_max=110.0:length_min=110.0:length_std=0:length_sum=110.0:mismatch_avg=4.0:mismatch_max=4.0:mismatch_min=4.0:mismatch_std=0:mismatch_sum=4.0:name=N19189:qcovhsp_avg=99.1:qcovhsp_max=99.1:qcovhsp_min=99.1:qcovhsp_std=0:qcovhsp_sum=99.1:qend_avg=110.0:qend_max=110.0:qend_min=110.0:qend_std=0:qend_sum=110.0:qstart_avg=1.0:qstart_max=1.0:qstart_min=1.0:qstart_std=0:qstart_sum=1.0:ref_name_counter=GB_GCA_013812825.1_protein.faa_JACCSU010000050.1_8@PF00015_full_PFAM.75.275--1:scovhsp_avg=55.0:scovhsp_max=55.0:scovhsp_min=55.0:scovhsp_std=0:scovhsp_sum=55.0:send_avg=145.0:send_max=145.0:send_min=145.0:send_std=0:send_sum=145.0:sstart_avg=36.0:sstart_max=36.0:sstart_min=36.0:sstart_std=0:sstart_sum=36.0],((8f14f59c-2ec1-43b6-a84e-896010dc0a58_6@MCPsignal.286.401:5e-09[&&NHX:Sample=rhiztom1:Type=capture:besthit=97.4:bitscore=197.0:capture_class=c__Actinomycetia:capture_domain=d__Bacteria:capture_family=f__Geodermatophilaceae:capture_genus=g__Blastococcus:capture_order=o__Mycobacteriales:capture_phylum=p__Actinobacteriota:capture_species=s__Blastococcus saxobsidens:evalue=2.22e-65:gapopen=0.0:heptad=MCP-44H:length=115.0:mismatch=3.0:qcovhsp=100.0:qend=115.0:qstart=1.0:ref_name=GB_GCA_902806275.1_protein.faa_CADCVY010000030.1_2@PF00015_full_PFAM.78.270:scovhsp=59.9:send=155.0:sstart=41.0],((e2d96fbc-7237-4220-9336-6c50e940fa48_6@MCPsignal.91.225:5e-09[&&NHX:Sample=rhizpot1:Type=capture:capture_class=c__Actinomycetia:capture_domain=d__Bacteria:capture_family=f__Geodermatophilaceae:capture_genus=g__Blastococcus:capture_order=o__Mycobacteriales:capture_phylum=p__Actinobacteriota:capture_species=s__Blastococcus saxobsidens:heptad=MCP-44H],(((8acd6102-8060-43ed-b681-b554b86f03d1_2@MCPsignal.652.779:0.0259265[&&NHX:Sample=rhizpot3:Type=capture:besthit=92.8:bitscore=204.0:capture_class=c__Gammaproteobacteria:capture_domain=d__Bacteria:capture_family=f__Burkholderiaceae:capture_genus=g__Pelomonas:capture_order=o__Burkholderiales:capture_phylum=p__Proteobacteria:capture_species=s__Pelomonas sp019237615:evalue=6.01e-68:gapopen=0.0:heptad=MCP-44H:length=125.0:mismatch=9.0:qcovhsp=98.4:qend=127.0:qstart=3.0:ref_name=GB_GCA_013812825.1_protein.faa_JACCSU010000050.1_8@PF00015_full_PFAM.75.275:scovhsp=62.5:send=150.0:sstart=26.0],4e9f582c-b148-4a57-b2c3-a6a2149e2ffd_3@MCPsignal.49.173:5e-09[&&NHX:Sample=rhiztom3:Type=capture:besthit=97.5:bitscore=204.0:capture_class=c__Gammaproteobacteria:capture_domain=d__Bacteria:capture_family=f__Burkholderiaceae:capture_genus=g__Pelomonas:capture_order=o__Burkholderiales:capture_phylum=p__Proteobacteria:capture_species=s__Pelomonas sp019237615:evalue=7.55e-68:gapopen=0.0:heptad=MCP-44H:length=120.0:mismatch=3.0:qcovhsp=96.8:qend=120.0:qstart=1.0:ref_name=GB_GCA_013812825.1_protein.faa_JACCSU010000050.1_8@PF00015_full_PFAM.75.275:scovhsp=60.0:send=150.0:sstart=31.0])0:1.3e-08[&&NHX:Sample_counter=rhizpot3--1||rhiztom3--1:Type_counter=capture--2:besthit_avg=95.15:besthit_max=97.5:besthit_min=92.8:besthit_std=3.3234018715767752:besthit_sum=190.3:bitscore_avg=204.0:bitscore_max=204.0:bitscore_min=204.0:bitscore_std=0.0:bitscore_sum=408.0:capture_class_counter=c__Gammaproteobacteria--2:capture_domain_counter=d__Bacteria--2:capture_family_counter=f__Burkholderiaceae--2:capture_genus_counter=g__Pelomonas--2:capture_order_counter=o__Burkholderiales--2:capture_phylum_counter=p__Proteobacteria--2:capture_species_counter=s__Pelomonas sp019237615--2:evalue_avg=6.780000000000001e-68:evalue_max=7.55e-68:evalue_min=6.01e-68:evalue_std=1.0889444430272837e-68:evalue_sum=1.3560000000000002e-67:gapopen_avg=0.0:gapopen_max=0.0:gapopen_min=0.0:gapopen_std=0.0:gapopen_sum=0.0:gtdb_class_counter=:gtdb_domain_counter=:gtdb_family_counter=:gtdb_genus_counter=:gtdb_order_counter=:gtdb_phylum_counter=:gtdb_species_counter=:heptad_counter=MCP-44H--2:lbd_counter=:length_avg=122.5:length_max=125.0:length_min=120.0:length_std=3.5355339059327378:length_sum=245.0:mismatch_avg=6.0:mismatch_max=9.0:mismatch_min=3.0:mismatch_std=4.242640687119285:mismatch_sum=12.0:name=N19194:qcovhsp_avg=97.6:qcovhsp_max=98.4:qcovhsp_min=96.8:qcovhsp_std=1.131370849898482:qcovhsp_sum=195.2:qend_avg=123.5:qend_max=127.0:qend_min=120.0:qend_std=4.949747468305833:qend_sum=247.0:qstart_avg=2.0:qstart_max=3.0:qstart_min=1.0:qstart_std=1.4142135623730951:qstart_sum=4.0:ref_name_counter=GB_GCA_013812825.1_protein.faa_JACCSU010000050.1_8@PF00015_full_PFAM.75.275--2:scovhsp_avg=61.25:scovhsp_max=62.5:scovhsp_min=60.0:scovhsp_std=1.7677669529663689:scovhsp_sum=122.5:send_avg=150.0:send_max=150.0:send_min=150.0:send_std=0.0:send_sum=300.0:sstart_avg=28.5:sstart_max=31.0:sstart_min=26.0:sstart_std=3.5355339059327378:sstart_sum=57.0],e4b7ec2b-8de1-4e67-a097-7163f3c7752d_6@MCPsignal.229.349:5e-09[&&NHX:Sample=rhiztom3:Type=capture:besthit=96.7:bitscore=198.0:capture_class=c__Actinomycetia:capture_domain=d__Bacteria:capture_family=f__Geodermatophilaceae:capture_genus=g__Blastococcus:capture_order=o__Mycobacteriales:capture_phylum=p__Actinobacteriota:capture_species=s__Blastococcus saxobsidens:evalue=1.74e-65:gapopen=1.0:heptad=MCP-44H:length=120.0:mismatch=3.0:qcovhsp=100.0:qend=120.0:qstart=1.0:ref_name=GB_GCA_013812825.1_protein.faa_JACCSU010000050.1_8@PF00015_full_PFAM.75.275:scovhsp=59.5:send=149.0:sstart=31.0])0.275:0.0285511[&&NHX:Sample_counter=rhizpot3--1||rhiztom3--2:Type_counter=capture--3:besthit_avg=95.66666666666667:besthit_max=97.5:besthit_min=92.8:besthit_std=2.514623895005642:besthit_sum=287.0:bitscore_avg=202.0:bitscore_max=204.0:bitscore_min=198.0:bitscore_std=3.4641016151377544:bitscore_sum=606.0:capture_class_counter=c__Actinomycetia--1||c__Gammaproteobacteria--2:capture_domain_counter=d__Bacteria--3:capture_family_counter=f__Burkholderiaceae--2||f__Geodermatophilaceae--1:capture_genus_counter=g__Blastococcus--1||g__Pelomonas--2:capture_order_counter=o__Burkholderiales--2||o__Mycobacteriales--1:capture_phylum_counter=p__Actinobacteriota--1||p__Proteobacteria--2:capture_species_counter=s__Blastococcus saxobsidens--1||s__Pelomonas sp019237615--2:evalue_avg=5.8452e-66:evalue_max=1.74e-65:evalue_min=6.01e-68:evalue_std=1.0006753298148205e-65:evalue_sum=1.75356e-65:gapopen_avg=0.3333333333333333:gapopen_max=1.0:gapopen_min=0.0:gapopen_std=0.5773502691896258:gapopen_sum=1.0:gtdb_class_counter=:gtdb_domain_counter=:gtdb_family_counter=:gtdb_genus_counter=:gtdb_order_counter=:gtdb_phylum_counter=:gtdb_species_counter=:heptad_counter=MCP-44H--3:lbd_counter=:length_avg=121.66666666666667:length_max=125.0:length_min=120.0:length_std=2.8867513459481287:length_sum=365.0:mismatch_avg=5.0:mismatch_max=9.0:mismatch_min=3.0:mismatch_std=3.4641016151377544:mismatch_sum=15.0:name=N19196:qcovhsp_avg=98.40000000000002:qcovhsp_max=100.0:qcovhsp_min=96.8:qcovhsp_std=1.6000000000000016:qcovhsp_sum=295.20000000000005:qend_avg=122.33333333333333:qend_max=127.0:qend_min=120.0:qend_std=4.041451884327381:qend_sum=367.0:qstart_avg=1.6666666666666667:qstart_max=3.0:qstart_min=1.0:qstart_std=1.1547005383792517:qstart_sum=5.0:ref_name_counter=GB_GCA_013812825.1_protein.faa_JACCSU010000050.1_8@PF00015_full_PFAM.75.275--3:scovhsp_avg=60.666666666666664:scovhsp_max=62.5:scovhsp_min=59.5:scovhsp_std=1.607275126832159:scovhsp_sum=182.0:send_avg=149.66666666666666:send_max=150.0:send_min=149.0:send_std=0.5773502691896258:send_sum=449.0:sstart_avg=29.333333333333332:sstart_max=31.0:sstart_min=26.0:sstart_std=2.886751345948129:sstart_sum=88.0],(14ef2936-333b-4ea8-ad03-30c9d1d24716_1@MCPsignal.138.257:5e-09[&&NHX:Sample=rhiztom3:Type=capture:besthit=96.6:bitscore=200.0:capture_class=c__Gammaproteobacteria:capture_domain=d__Bacteria:capture_family=f__Burkholderiaceae:capture_genus=g__Pelomonas:capture_order=o__Burkholderiales:capture_phylum=p__Proteobacteria:capture_species=s__Pelomonas sp019237615:evalue=2.04e-66:gapopen=0.0:heptad=MCP-44H:length=119.0:mismatch=4.0:qcovhsp=100.0:qend=119.0:qstart=1.0:ref_name=GB_GCA_013812825.1_protein.faa_JACCSU010000050.1_8@PF00015_full_PFAM.75.275:scovhsp=59.5:send=150.0:sstart=32.0],(1ca1d71d-80a2-4704-b9da-6596031aad27_3@MCPsignal.251.349:5e-09[&&NHX:Sample=rhiztom2:Type=capture:capture_class=c__Gammaproteobacteria:capture_domain=d__Bacteria:capture_family=f__Burkholderiaceae:capture_genus=g__Pelomonas:capture_order=o__Burkholderiales:capture_phylum=p__Proteobacteria:capture_species=s__Pelomonas sp019237615:heptad=MCP-44H],(4a833cfb-6155-4d6b-8a88-74b5848e46f0_5@MCPsignal.68.185:0.00714778[&&NHX:Sample=rhiztom3:Type=capture:capture_class=c__Alphaproteobacteria:capture_domain=d__Bacteria:capture_family=f__Sphingomonadaceae:capture_genus=g__Sphingomonas:capture_order=o__Sphingomonadales:capture_phylum=p__Proteobacteria:capture_species=s__Sphingomonas adhaesiva:heptad=MCP-44H],6ac40008-beaf-43a8-b8b5-e7db2905e8a9_4@MCPsignal.281.404:5e-09[&&NHX:Sample=rhiztom3:Type=capture:besthit=98.4:bitscore=214.0:capture_class=c__Alphaproteobacteria:capture_domain=d__Bacteria:capture_family=f__Sphingomonadaceae:capture_genus=g__Sphingomonas:capture_order=o__Sphingomonadales:capture_phylum=p__Proteobacteria:capture_species=s__Sphingomonas adhaesiva:evalue=2.47e-71:gapopen=0.0:heptad=MCP-44H:length=123.0:mismatch=2.0:qcovhsp=100.0:qend=123.0:qstart=1.0:ref_name=RS_GCF_014489515.1_protein.faa_NZ_CP060782.1_1488@PF00015_full_PFAM.85.320:scovhsp=52.3:send=151.0:sstart=29.0])0.921:0.0253734[&&NHX:Sample_counter=rhiztom3--2:Type_counter=capture--2:besthit_avg=98.4:besthit_max=98.4:besthit_min=98.4:besthit_std=0:besthit_sum=98.4:bitscore_avg=214.0:bitscore_max=214.0:bitscore_min=214.0:bitscore_std=0:bitscore_sum=214.0:capture_class_counter=c__Alphaproteobacteria--2:capture_domain_counter=d__Bacteria--2:capture_family_counter=f__Sphingomonadaceae--2:capture_genus_counter=g__Sphingomonas--2:capture_order_counter=o__Sphingomonadales--2:capture_phylum_counter=p__Proteobacteria--2:capture_species_counter=s__Sphingomonas adhaesiva--2:evalue_avg=2.47e-71:evalue_max=2.47e-71:evalue_min=2.47e-71:evalue_std=0:evalue_sum=2.47e-71:gapopen_avg=0.0:gapopen_max=0.0:gapopen_min=0.0:gapopen_std=0:gapopen_sum=0.0:gtdb_class_counter=:gtdb_domain_counter=:gtdb_family_counter=:gtdb_genus_counter=:gtdb_order_counter=:gtdb_phylum_counter=:gtdb_species_counter=:heptad_counter=MCP-44H--2:lbd_counter=:length_avg=123.0:length_max=123.0:length_min=123.0:length_std=0:length_sum=123.0:mismatch_avg=2.0:mismatch_max=2.0:mismatch_min=2.0:mismatch_std=0:mismatch_sum=2.0:name=N19201:qcovhsp_avg=100.0:qcovhsp_max=100.0:qcovhsp_min=100.0:qcovhsp_std=0:qcovhsp_sum=100.0:qend_avg=123.0:qend_max=123.0:qend_min=123.0:qend_std=0:qend_sum=123.0:qstart_avg=1.0:qstart_max=1.0:qstart_min=1.0:qstart_std=0:qstart_sum=1.0:ref_name_counter=RS_GCF_014489515.1_protein.faa_NZ_CP060782.1_1488@PF00015_full_PFAM.85.320--1:scovhsp_avg=52.3:scovhsp_max=52.3:scovhsp_min=52.3:scovhsp_std=0:scovhsp_sum=52.3:send_avg=151.0:send_max=151.0:send_min=151.0:send_std=0:send_sum=151.0:sstart_avg=29.0:sstart_max=29.0:sstart_min=29.0:sstart_std=0:sstart_sum=29.0])0:5e-09[&&NHX:Sample_counter=rhiztom2--1||rhiztom3--2:Type_counter=capture--3:besthit_avg=98.4:besthit_max=98.4:besthit_min=98.4:besthit_std=0:besthit_sum=98.4:bitscore_avg=214.0:bitscore_max=214.0:bitscore_min=214.0:bitscore_std=0:bitscore_sum=214.0:capture_class_counter=c__Alphaproteobacteria--2||c__Gammaproteobacteria--1:capture_domain_counter=d__Bacteria--3:capture_family_counter=f__Burkholderiaceae--1||f__Sphingomonadaceae--2:capture_genus_counter=g__Pelomonas--1||g__Sphingomonas--2:capture_order_counter=o__Burkholderiales--1||o__Sphingomonadales--2:capture_phylum_counter=p__Proteobacteria--3:capture_species_counter=s__Pelomonas sp019237615--1||s__Sphingomonas adhaesiva--2:evalue_avg=2.47e-71:evalue_max=2.47e-71:evalue_min=2.47e-71:evalue_std=0:evalue_sum=2.47e-71:gapopen_avg=0.0:gapopen_max=0.0:gapopen_min=0.0:gapopen_std=0:gapopen_sum=0.0:gtdb_class_counter=:gtdb_domain_counter=:gtdb_family_counter=:gtdb_genus_counter=:gtdb_order_counter=:gtdb_phylum_counter=:gtdb_species_counter=:heptad_counter=MCP-44H--3:lbd_counter=:length_avg=123.0:length_max=123.0:length_min=123.0:length_std=0:length_sum=123.0:mismatch_avg=2.0:mismatch_max=2.0:mismatch_min=2.0:mismatch_std=0:mismatch_sum=2.0:name=N19202:qcovhsp_avg=100.0:qcovhsp_max=100.0:qcovhsp_min=100.0:qcovhsp_std=0:qcovhsp_sum=100.0:qend_avg=123.0:qend_max=123.0:qend_min=123.0:qend_std=0:qend_sum=123.0:qstart_avg=1.0:qstart_max=1.0:qstart_min=1.0:qstart_std=0:qstart_sum=1.0:ref_name_counter=RS_GCF_014489515.1_protein.faa_NZ_CP060782.1_1488@PF00015_full_PFAM.85.320--1:scovhsp_avg=52.3:scovhsp_max=52.3:scovhsp_min=52.3:scovhsp_std=0:scovhsp_sum=52.3:send_avg=151.0:send_max=151.0:send_min=151.0:send_std=0:send_sum=151.0:sstart_avg=29.0:sstart_max=29.0:sstart_min=29.0:sstart_std=0:sstart_sum=29.0])0.799:0.00776891[&&NHX:Sample_counter=rhiztom2--1||rhiztom3--3:Type_counter=capture--4:besthit_avg=97.5:besthit_max=98.4:besthit_min=96.6:besthit_std=1.2727922061357937:besthit_sum=195.0:bitscore_avg=207.0:bitscore_max=214.0:bitscore_min=200.0:bitscore_std=9.899494936611665:bitscore_sum=414.0:capture_class_counter=c__Alphaproteobacteria--2||c__Gammaproteobacteria--2:capture_domain_counter=d__Bacteria--4:capture_family_counter=f__Burkholderiaceae--2||f__Sphingomonadaceae--2:capture_genus_counter=g__Pelomonas--2||g__Sphingomonas--2:capture_order_counter=o__Burkholderiales--2||o__Sphingomonadales--2:capture_phylum_counter=p__Proteobacteria--4:capture_species_counter=s__Pelomonas sp019237615--2||s__Sphingomonas adhaesiva--2:evalue_avg=1.02001235e-66:evalue_max=2.04e-66:evalue_min=2.47e-71:evalue_std=1.4424803680830615e-66:evalue_sum=2.0400247e-66:gapopen_avg=0.0:gapopen_max=0.0:gapopen_min=0.0:gapopen_std=0.0:gapopen_sum=0.0:gtdb_class_counter=:gtdb_domain_counter=:gtdb_family_counter=:gtdb_genus_counter=:gtdb_order_counter=:gtdb_phylum_counter=:gtdb_species_counter=:heptad_counter=MCP-44H--4:lbd_counter=:length_avg=121.0:length_max=123.0:length_min=119.0:length_std=2.8284271247461903:length_sum=242.0:mismatch_avg=3.0:mismatch_max=4.0:mismatch_min=2.0:mismatch_std=1.4142135623730951:mismatch_sum=6.0:name=N19203:qcovhsp_avg=100.0:qcovhsp_max=100.0:qcovhsp_min=100.0:qcovhsp_std=0.0:qcovhsp_sum=200.0:qend_avg=121.0:qend_max=123.0:qend_min=119.0:qend_std=2.8284271247461903:qend_sum=242.0:qstart_avg=1.0:qstart_max=1.0:qstart_min=1.0:qstart_std=0.0:qstart_sum=2.0:ref_name_counter=GB_GCA_013812825.1_protein.faa_JACCSU010000050.1_8@PF00015_full_PFAM.75.275--1||RS_GCF_014489515.1_protein.faa_NZ_CP060782.1_1488@PF00015_full_PFAM.85.320--1:scovhsp_avg=55.9:scovhsp_max=59.5:scovhsp_min=52.3:scovhsp_std=5.091168824543144:scovhsp_sum=111.8:send_avg=150.5:send_max=151.0:send_min=150.0:send_std=0.7071067811865476:send_sum=301.0:sstart_avg=30.5:sstart_max=32.0:sstart_min=29.0:sstart_std=2.1213203435596424:sstart_sum=61.0])0.713:0.00603873[&&NHX:Sample_counter=rhizpot3--1||rhiztom2--1||rhiztom3--5:Type_counter=capture--7:besthit_avg=96.4:besthit_max=98.4:besthit_min=92.8:besthit_std=2.138924963620746:besthit_sum=482.0:bitscore_avg=204.0:bitscore_max=214.0:bitscore_min=198.0:bitscore_std=6.164414002968976:bitscore_sum=1020.0:capture_class_counter=c__Actinomycetia--1||c__Alphaproteobacteria--2||c__Gammaproteobacteria--4:capture_domain_counter=d__Bacteria--7:capture_family_counter=f__Burkholderiaceae--4||f__Geodermatophilaceae--1||f__Sphingomonadaceae--2:capture_genus_counter=g__Blastococcus--1||g__Pelomonas--4||g__Sphingomonas--2:capture_order_counter=o__Burkholderiales--4||o__Mycobacteriales--1||o__Sphingomonadales--2:capture_phylum_counter=p__Actinobacteriota--1||p__Proteobacteria--6:capture_species_counter=s__Blastococcus saxobsidens--1||s__Pelomonas sp019237615--4||s__Sphingomonas adhaesiva--2:evalue_avg=3.9151249399999996e-66:evalue_max=1.74e-65:evalue_min=2.47e-71:evalue_std=7.587652729625283e-66:evalue_sum=1.95756247e-65:gapopen_avg=0.2:gapopen_max=1.0:gapopen_min=0.0:gapopen_std=0.44721359549995804:gapopen_sum=1.0:gtdb_class_counter=:gtdb_domain_counter=:gtdb_family_counter=:gtdb_genus_counter=:gtdb_order_counter=:gtdb_phylum_counter=:gtdb_species_counter=:heptad_counter=MCP-44H--7:lbd_counter=:length_avg=121.4:length_max=125.0:length_min=119.0:length_std=2.5099800796022267:length_sum=607.0:mismatch_avg=4.2:mismatch_max=9.0:mismatch_min=2.0:mismatch_std=2.7748873851023217:mismatch_sum=21.0:name=N19204:qcovhsp_avg=99.04:qcovhsp_max=100.0:qcovhsp_min=96.8:qcovhsp_std=1.4310835055998659:qcovhsp_sum=495.20000000000005:qend_avg=121.8:qend_max=127.0:qend_min=119.0:qend_std=3.271085446759225:qend_sum=609.0:qstart_avg=1.4:qstart_max=3.0:qstart_min=1.0:qstart_std=0.8944271909999159:qstart_sum=7.0:ref_name_counter=GB_GCA_013812825.1_protein.faa_JACCSU010000050.1_8@PF00015_full_PFAM.75.275--4||RS_GCF_014489515.1_protein.faa_NZ_CP060782.1_1488@PF00015_full_PFAM.85.320--1:scovhsp_avg=58.760000000000005:scovhsp_max=62.5:scovhsp_min=52.3:scovhsp_std=3.8194240403495407:scovhsp_sum=293.8:send_avg=150.0:send_max=151.0:send_min=149.0:send_std=0.7071067811865476:send_sum=750.0:sstart_avg=29.8:sstart_max=32.0:sstart_min=26.0:sstart_std=2.3874672772626644:sstart_sum=149.0])0.98:0.0620381[&&NHX:Sample_counter=rhizpot1--1||rhizpot3--1||rhiztom2--1||rhiztom3--5:Type_counter=capture--8:besthit_avg=96.4:besthit_max=98.4:besthit_min=92.8:besthit_std=2.138924963620746:besthit_sum=482.0:bitscore_avg=204.0:bitscore_max=214.0:bitscore_min=198.0:bitscore_std=6.164414002968976:bitscore_sum=1020.0:capture_class_counter=c__Actinomycetia--2||c__Alphaproteobacteria--2||c__Gammaproteobacteria--4:capture_domain_counter=d__Bacteria--8:capture_family_counter=f__Burkholderiaceae--4||f__Geodermatophilaceae--2||f__Sphingomonadaceae--2:capture_genus_counter=g__Blastococcus--2||g__Pelomonas--4||g__Sphingomonas--2:capture_order_counter=o__Burkholderiales--4||o__Mycobacteriales--2||o__Sphingomonadales--2:capture_phylum_counter=p__Actinobacteriota--2||p__Proteobacteria--6:capture_species_counter=s__Blastococcus saxobsidens--2||s__Pelomonas sp019237615--4||s__Sphingomonas adhaesiva--2:evalue_avg=3.9151249399999996e-66:evalue_max=1.74e-65:evalue_min=2.47e-71:evalue_std=7.587652729625283e-66:evalue_sum=1.95756247e-65:gapopen_avg=0.2:gapopen_max=1.0:gapopen_min=0.0:gapopen_std=0.44721359549995804:gapopen_sum=1.0:gtdb_class_counter=:gtdb_domain_counter=:gtdb_family_counter=:gtdb_genus_counter=:gtdb_order_counter=:gtdb_phylum_counter=:gtdb_species_counter=:heptad_counter=MCP-44H--8:lbd_counter=:length_avg=121.4:length_max=125.0:length_min=119.0:length_std=2.5099800796022267:length_sum=607.0:mismatch_avg=4.2:mismatch_max=9.0:mismatch_min=2.0:mismatch_std=2.7748873851023217:mismatch_sum=21.0:name=N19205:qcovhsp_avg=99.04:qcovhsp_max=100.0:qcovhsp_min=96.8:qcovhsp_std=1.4310835055998659:qcovhsp_sum=495.20000000000005:qend_avg=121.8:qend_max=127.0:qend_min=119.0:qend_std=3.271085446759225:qend_sum=609.0:qstart_avg=1.4:qstart_max=3.0:qstart_min=1.0:qstart_std=0.8944271909999159:qstart_sum=7.0:ref_name_counter=GB_GCA_013812825.1_protein.faa_JACCSU010000050.1_8@PF00015_full_PFAM.75.275--4||RS_GCF_014489515.1_protein.faa_NZ_CP060782.1_1488@PF00015_full_PFAM.85.320--1:scovhsp_avg=58.760000000000005:scovhsp_max=62.5:scovhsp_min=52.3:scovhsp_std=3.8194240403495407:scovhsp_sum=293.8:send_avg=150.0:send_max=151.0:send_min=149.0:send_std=0.7071067811865476:send_sum=750.0:sstart_avg=29.8:sstart_max=32.0:sstart_min=26.0:sstart_std=2.3874672772626644:sstart_sum=149.0],(((((49ee5e5d-61ba-5600-b17d-3c0e0d6f0ae4_4@MCPsignal.362.506:0[&&NHX:Sample=rhizpot1:Type=capture:besthit=99.3:bitscore=255.0:capture_class=c__Gammaproteobacteria:capture_domain=d__Bacteria:capture_family=f__Succinivibrionaceae:capture_genus=g__Succinivibrio:capture_order=o__Enterobacterales:capture_phylum=p__Proteobacteria:capture_species=s__Succinivibrio sp000431835:evalue=1.06e-87:gapopen=0.0:heptad=MCP-44H:length=144.0:mismatch=1.0:qcovhsp=100.0:qend=144.0:qstart=1.0:ref_name=GB_GCA_902806275.1_protein.faa_CADCVY010000030.1_2@PF00015_full_PFAM.78.270:scovhsp=75.0:send=171.0:sstart=28.0],806c3616-2e46-4dc8-ad9a-d8a2ea1ee281_3@MCPsignal.211.355:0[&&NHX:Sample=rhizpot2:Type=capture:besthit=99.3:bitscore=255.0:capture_class=c__Nitrospinia:capture_domain=d__Bacteria:capture_family=f__Nitrospinaceae:capture_genus=g__LS-NOB:capture_order=o__Nitrospinales:capture_phylum=p__Nitrospinota:capture_species=s__LS-NOB sp018702695:evalue=1.06e-87:gapopen=0.0:heptad=MCP-44H:length=144.0:mismatch=1.0:qcovhsp=100.0:qend=144.0:qstart=1.0:ref_name=GB_GCA_902806275.1_protein.faa_CADCVY010000030.1_2@PF00015_full_PFAM.78.270:scovhsp=75.0:send=171.0:sstart=28.0])0:0[&&NHX:Sample_counter=rhizpot1--1||rhizpot2--1:Type_counter=capture--2:besthit_avg=99.3:besthit_max=99.3:besthit_min=99.3:besthit_std=0.0:besthit_sum=198.6:bitscore_avg=255.0:bitscore_max=255.0:bitscore_min=255.0:bitscore_std=0.0:bitscore_sum=510.0:capture_class_counter=c__Gammaproteobacteria--1||c__Nitrospinia--1:capture_domain_counter=d__Bacteria--2:capture_family_counter=f__Nitrospinaceae--1||f__Succinivibrionaceae--1:capture_genus_counter=g__LS-NOB--1||g__Succinivibrio--1:capture_order_counter=o__Enterobacterales--1||o__Nitrospinales--1:capture_phylum_counter=p__Nitrospinota--1||p__Proteobacteria--1:capture_species_counter=s__LS-NOB sp018702695--1||s__Succinivibrio sp000431835--1:evalue_avg=1.06e-87:evalue_max=1.06e-87:evalue_min=1.06e-87:evalue_std=0.0:evalue_sum=2.12e-87:gapopen_avg=0.0:gapopen_max=0.0:gapopen_min=0.0:gapopen_std=0.0:gapopen_sum=0.0:gtdb_class_counter=:gtdb_domain_counter=:gtdb_family_counter=:gtdb_genus_counter=:gtdb_order_counter=:gtdb_phylum_counter=:gtdb_species_counter=:heptad_counter=MCP-44H--2:lbd_counter=:length_avg=144.0:length_max=144.0:length_min=144.0:length_std=0.0:length_sum=288.0:mismatch_avg=1.0:mismatch_max=1.0:mismatch_min=1.0:mismatch_std=0.0:mismatch_sum=2.0:name=N19208:qcovhsp_avg=100.0:qcovhsp_max=100.0:qcovhsp_min=100.0:qcovhsp_std=0.0:qcovhsp_sum=200.0:qend_avg=144.0:qend_max=144.0:qend_min=144.0:qend_std=0.0:qend_sum=288.0:qstart_avg=1.0:qstart_max=1.0:qstart_min=1.0:qstart_std=0.0:qstart_sum=2.0:ref_name_counter=GB_GCA_902806275.1_protein.faa_CADCVY010000030.1_2@PF00015_full_PFAM.78.270--2:scovhsp_avg=75.0:scovhsp_max=75.0:scovhsp_min=75.0:scovhsp_std=0.0:scovhsp_sum=150.0:send_avg=171.0:send_max=171.0:send_min=171.0:send_std=0.0:send_sum=342.0:sstart_avg=28.0:sstart_max=28.0:sstart_min=28.0:sstart_std=0.0:sstart_sum=56.0],93b0659f-da00-4e71-9c1f-f37e97e2849d_5@MCPsignal.99.243:0[&&NHX:Sample=rhizpot3:Type=capture:besthit=99.3:bitscore=255.0:capture_class=c__Alphaproteobacteria:capture_domain=d__Bacteria:capture_family=f__Sneathiellaceae:capture_genus=g__Sneathiella:capture_order=o__Sneathiellales:capture_phylum=p__Proteobacteria:capture_species=s__Sneathiella chinensis:evalue=1.06e-87:gapopen=0.0:heptad=MCP-44H:length=144.0:mismatch=1.0:qcovhsp=100.0:qend=144.0:qstart=1.0:ref_name=GB_GCA_902806275.1_protein.faa_CADCVY010000030.1_2@PF00015_full_PFAM.78.270:scovhsp=75.0:send=171.0:sstart=28.0]):5e-09[&&NHX:Sample_counter=rhizpot1--1||rhizpot2--1||rhizpot3--1:Type_counter=capture--3:besthit_avg=99.3:besthit_max=99.3:besthit_min=99.3:besthit_std=0.0:besthit_sum=297.9:bitscore_avg=255.0:bitscore_max=255.0:bitscore_min=255.0:bitscore_std=0.0:bitscore_sum=765.0:capture_class_counter=c__Alphaproteobacteria--1||c__Gammaproteobacteria--1||c__Nitrospinia--1:capture_domain_counter=d__Bacteria--3:capture_family_counter=f__Nitrospinaceae--1||f__Sneathiellaceae--1||f__Succinivibrionaceae--1:capture_genus_counter=g__LS-NOB--1||g__Sneathiella--1||g__Succinivibrio--1:capture_order_counter=o__Enterobacterales--1||o__Nitrospinales--1||o__Sneathiellales--1:capture_phylum_counter=p__Nitrospinota--1||p__Proteobacteria--2:capture_species_counter=s__LS-NOB sp018702695--1||s__Sneathiella chinensis--1||s__Succinivibrio sp000431835--1:evalue_avg=1.06e-87:evalue_max=1.06e-87:evalue_min=1.06e-87:evalue_std=0.0:evalue_sum=3.1800000000000003e-87:gapopen_avg=0.0:gapopen_max=0.0:gapopen_min=0.0:gapopen_std=0.0:gapopen_sum=0.0:gtdb_class_counter=:gtdb_domain_counter=:gtdb_family_counter=:gtdb_genus_counter=:gtdb_order_counter=:gtdb_phylum_counter=:gtdb_species_counter=:heptad_counter=MCP-44H--3:lbd_counter=:length_avg=144.0:length_max=144.0:length_min=144.0:length_std=0.0:length_sum=432.0:mismatch_avg=1.0:mismatch_max=1.0:mismatch_min=1.0:mismatch_std=0.0:mismatch_sum=3.0:name=N19210:qcovhsp_avg=100.0:qcovhsp_max=100.0:qcovhsp_min=100.0:qcovhsp_std=0.0:qcovhsp_sum=300.0:qend_avg=144.0:qend_max=144.0:qend_min=144.0:qend_std=0.0:qend_sum=432.0:qstart_avg=1.0:qstart_max=1.0:qstart_min=1.0:qstart_std=0.0:qstart_sum=3.0:ref_name_counter=GB_GCA_902806275.1_protein.faa_CADCVY010000030.1_2@PF00015_full_PFAM.78.270--3:scovhsp_avg=75.0:scovhsp_max=75.0:scovhsp_min=75.0:scovhsp_std=0.0:scovhsp_sum=225.0:send_avg=171.0:send_max=171.0:send_min=171.0:send_std=0.0:send_sum=513.0:sstart_avg=28.0:sstart_max=28.0:sstart_min=28.0:sstart_std=0.0:sstart_sum=84.0],(b60a7a84-44d4-48c7-a51b-0c2047a5d606_2@MCPsignal.248.392:0.0169035[&&NHX:Sample=rhizpot3:Type=capture:besthit=97.2:bitscore=248.0:capture_class=c__Alphaproteobacteria:capture_domain=d__Bacteria:capture_family=f__Azospirillaceae:capture_genus=g__BOG-933:capture_order=o__Azospirillales:capture_phylum=p__Proteobacteria:capture_species=s__BOG-933 sp003165295:evalue=8.28e-85:gapopen=0.0:heptad=MCP-44H:length=144.0:mismatch=4.0:qcovhsp=100.0:qend=144.0:qstart=1.0:ref_name=GB_GCA_902806275.1_protein.faa_CADCVY010000030.1_2@PF00015_full_PFAM.78.270:scovhsp=75.0:send=171.0:sstart=28.0],((d0be5d9f-2c26-455c-95aa-2973471098d6_5@MCPsignal.244.358:5e-09[&&NHX:Sample=rhizpot1:Type=capture:besthit=98.2:bitscore=196.0:capture_class=c__Actinomycetia:capture_domain=d__Bacteria:capture_family=f__Geodermatophilaceae:capture_genus=g__Blastococcus:capture_order=o__Mycobacteriales:capture_phylum=p__Actinobacteriota:capture_species=s__Blastococcus saxobsidens:evalue=8.63e-65:gapopen=0.0:heptad=MCP-44H:length=114.0:mismatch=2.0:qcovhsp=100.0:qend=114.0:qstart=1.0:ref_name=GB_GCA_902806275.1_protein.faa_CADCVY010000030.1_2@PF00015_full_PFAM.78.270:scovhsp=59.4:send=145.0:sstart=32.0],(9b27749a-978a-4661-b5e5-718b6803e217_4@MCPsignal.242.364:0.022247[&&NHX:Sample=rhizpot1:Type=capture:besthit=97.4:bitscore=197.0:capture_class=c__Actinomycetia:capture_domain=d__Bacteria:capture_family=f__Geodermatophilaceae:capture_genus=g__Blastococcus:capture_order=o__Mycobacteriales:capture_phylum=p__Actinobacteriota:capture_species=s__Blastococcus saxobsidens:evalue=2.07e-65:gapopen=0.0:heptad=MCP-44H:length=117.0:mismatch=3.0:qcovhsp=95.9:qend=117.0:qstart=1.0:ref_name=GB_GCA_902806275.1_protein.faa_CADCVY010000030.1_2@PF00015_full_PFAM.78.270:scovhsp=60.9:send=146.0:sstart=30.0],809bcd71-79ab-5962-ac92-e67a4c943754_2@MCPsignal.95.194:0.0281405[&&NHX:Sample=rhizpot3:Type=capture:besthit=97.0:bitscore=166.0:capture_class=c__Actinomycetia:capture_domain=d__Bacteria:capture_family=f__Geodermatophilaceae:capture_genus=g__Blastococcus:capture_order=o__Mycobacteriales:capture_phylum=p__Actinobacteriota:capture_species=s__Blastococcus saxobsidens:evalue=2.37e-53:gapopen=0.0:heptad=MCP-44H:length=99.0:mismatch=3.0:qcovhsp=100.0:qend=99.0:qstart=1.0:ref_name=GB_GCA_902806275.1_protein.faa_CADCVY010000030.1_2@PF00015_full_PFAM.78.270:scovhsp=51.6:send=128.0:sstart=30.0])0:1.8e-08[&&NHX:Sample_counter=rhizpot1--1||rhizpot3--1:Type_counter=capture--2:besthit_avg=97.2:besthit_max=97.4:besthit_min=97.0:besthit_std=0.28284271247462306:besthit_sum=194.4:bitscore_avg=181.5:bitscore_max=197.0:bitscore_min=166.0:bitscore_std=21.920310216782973:bitscore_sum=363.0:capture_class_counter=c__Actinomycetia--2:capture_domain_counter=d__Bacteria--2:capture_family_counter=f__Geodermatophilaceae--2:capture_genus_counter=g__Blastococcus--2:capture_order_counter=o__Mycobacteriales--2:capture_phylum_counter=p__Actinobacteriota--2:capture_species_counter=s__Blastococcus saxobsidens--2:evalue_avg=1.185000000001035e-53:evalue_max=2.37e-53:evalue_min=2.07e-65:evalue_std=1.675843071410654e-53:evalue_sum=2.37000000000207e-53:gapopen_avg=0.0:gapopen_max=0.0:gapopen_min=0.0:gapopen_std=0.0:gapopen_sum=0.0:gtdb_class_counter=:gtdb_domain_counter=:gtdb_family_counter=:gtdb_genus_counter=:gtdb_order_counter=:gtdb_phylum_counter=:gtdb_species_counter=:heptad_counter=MCP-44H--2:lbd_counter=:length_avg=108.0:length_max=117.0:length_min=99.0:length_std=12.727922061357855:length_sum=216.0:mismatch_avg=3.0:mismatch_max=3.0:mismatch_min=3.0:mismatch_std=0.0:mismatch_sum=6.0:name=N19215:qcovhsp_avg=97.95:qcovhsp_max=100.0:qcovhsp_min=95.9:qcovhsp_std=2.899137802864841:qcovhsp_sum=195.9:qend_avg=108.0:qend_max=117.0:qend_min=99.0:qend_std=12.727922061357855:qend_sum=216.0:qstart_avg=1.0:qstart_max=1.0:qstart_min=1.0:qstart_std=0.0:qstart_sum=2.0:ref_name_counter=GB_GCA_902806275.1_protein.faa_CADCVY010000030.1_2@PF00015_full_PFAM.78.270--2:scovhsp_avg=56.25:scovhsp_max=60.9:scovhsp_min=51.6:scovhsp_std=6.5760930650348906:scovhsp_sum=112.5:send_avg=137.0:send_max=146.0:send_min=128.0:send_std=12.727922061357855:send_sum=274.0:sstart_avg=30.0:sstart_max=30.0:sstart_min=30.0:sstart_std=0.0:sstart_sum=60.0])0.857:0.021961[&&NHX:Sample_counter=rhizpot1--2||rhizpot3--1:Type_counter=capture--3:besthit_avg=97.53333333333335:besthit_max=98.2:besthit_min=97.0:besthit_std=0.6110100926607797:besthit_sum=292.6:bitscore_avg=186.33333333333334:bitscore_max=197.0:bitscore_min=166.0:bitscore_std=17.61628034896508:bitscore_sum=559.0:capture_class_counter=c__Actinomycetia--3:capture_domain_counter=d__Bacteria--3:capture_family_counter=f__Geodermatophilaceae--3:capture_genus_counter=g__Blastococcus--3:capture_order_counter=o__Mycobacteriales--3:capture_phylum_counter=p__Actinobacteriota--3:capture_species_counter=s__Blastococcus saxobsidens--3:evalue_avg=7.900000000035667e-54:evalue_max=2.37e-53:evalue_min=2.07e-65:evalue_std=1.3683201379763242e-53:evalue_sum=2.3700000000107e-53:gapopen_avg=0.0:gapopen_max=0.0:gapopen_min=0.0:gapopen_std=0.0:gapopen_sum=0.0:gtdb_class_counter=:gtdb_domain_counter=:gtdb_family_counter=:gtdb_genus_counter=:gtdb_order_counter=:gtdb_phylum_counter=:gtdb_species_counter=:heptad_counter=MCP-44H--3:lbd_counter=:length_avg=110.0:length_max=117.0:length_min=99.0:length_std=9.643650760992955:length_sum=330.0:mismatch_avg=2.6666666666666665:mismatch_max=3.0:mismatch_min=2.0:mismatch_std=0.5773502691896258:mismatch_sum=8.0:name=N19216:qcovhsp_avg=98.63333333333333:qcovhsp_max=100.0:qcovhsp_min=95.9:qcovhsp_std=2.367136103677462:qcovhsp_sum=295.9:qend_avg=110.0:qend_max=117.0:qend_min=99.0:qend_std=9.643650760992955:qend_sum=330.0:qstart_avg=1.0:qstart_max=1.0:qstart_min=1.0:qstart_std=0.0:qstart_sum=3.0:ref_name_counter=GB_GCA_902806275.1_protein.faa_CADCVY010000030.1_2@PF00015_full_PFAM.78.270--3:scovhsp_avg=57.300000000000004:scovhsp_max=60.9:scovhsp_min=51.6:scovhsp_std=4.99299509312797:scovhsp_sum=171.9:send_avg=139.66666666666666:send_max=146.0:send_min=128.0:send_std=10.115993936995679:send_sum=419.0:sstart_avg=30.666666666666668:sstart_max=32.0:sstart_min=30.0:sstart_std=1.1547005383792515:sstart_sum=92.0],(d69975d4-7237-4731-8478-7f95fd941858_6@MCPsignal.294.408:0.0152594[&&NHX:Sample=rhizpot3:Type=capture:besthit=97.4:bitscore=198.0:capture_class=c__Myxococcia:capture_domain=d__Bacteria:capture_family=f__Myxococcaceae:capture_genus=g__Archangium:capture_order=o__Myxococcales:capture_phylum=p__Myxococcota:capture_species=s__Archangium gephyra:evalue=7.44e-66:gapopen=0.0:heptad=MCP-44H:length=114.0:mismatch=3.0:qcovhsp=100.0:qend=114.0:qstart=1.0:ref_name=GB_GCA_902806275.1_protein.faa_CADCVY010000030.1_2@PF00015_full_PFAM.78.270:scovhsp=59.4:send=143.0:sstart=30.0],74b42805-b85b-4677-baf4-fe3b865ce9c3_2@MCPsignal.103.245:5e-09[&&NHX:Sample=rhizpot3:Type=capture:besthit=99.3:bitscore=251.0:capture_class=c__Myxococcia:capture_domain=d__Bacteria:capture_family=f__Myxococcaceae:capture_genus=g__Archangium:capture_order=o__Myxococcales:capture_phylum=p__Myxococcota:capture_species=s__Archangium gephyra:evalue=3.25e-86:gapopen=0.0:heptad=MCP-44H:length=142.0:mismatch=1.0:qcovhsp=100.0:qend=142.0:qstart=1.0:ref_name=GB_GCA_902806275.1_protein.faa_CADCVY010000030.1_2@PF00015_full_PFAM.78.270:scovhsp=74.0:send=171.0:sstart=30.0])0:5e-09[&&NHX:Sample_counter=rhizpot3--2:Type_counter=capture--2:besthit_avg=98.35:besthit_max=99.3:besthit_min=97.4:besthit_std=1.3435028842544343:besthit_sum=196.7:bitscore_avg=224.5:bitscore_max=251.0:bitscore_min=198.0:bitscore_std=37.476659402887016:bitscore_sum=449.0:capture_class_counter=c__Myxococcia--2:capture_domain_counter=d__Bacteria--2:capture_family_counter=f__Myxococcaceae--2:capture_genus_counter=g__Archangium--2:capture_order_counter=o__Myxococcales--2:capture_phylum_counter=p__Myxococcota--2:capture_species_counter=s__Archangium gephyra--2:evalue_avg=3.72e-66:evalue_max=7.44e-66:evalue_min=3.25e-86:evalue_std=5.260874452027913e-66:evalue_sum=7.44e-66:gapopen_avg=0.0:gapopen_max=0.0:gapopen_min=0.0:gapopen_std=0.0:gapopen_sum=0.0:gtdb_class_counter=:gtdb_domain_counter=:gtdb_family_counter=:gtdb_genus_counter=:gtdb_order_counter=:gtdb_phylum_counter=:gtdb_species_counter=:heptad_counter=MCP-44H--2:lbd_counter=:length_avg=128.0:length_max=142.0:length_min=114.0:length_std=19.79898987322333:length_sum=256.0:mismatch_avg=2.0:mismatch_max=3.0:mismatch_min=1.0:mismatch_std=1.4142135623730951:mismatch_sum=4.0:name=N19219:qcovhsp_avg=100.0:qcovhsp_max=100.0:qcovhsp_min=100.0:qcovhsp_std=0.0:qcovhsp_sum=200.0:qend_avg=128.0:qend_max=142.0:qend_min=114.0:qend_std=19.79898987322333:qend_sum=256.0:qstart_avg=1.0:qstart_max=1.0:qstart_min=1.0:qstart_std=0.0:qstart_sum=2.0:ref_name_counter=GB_GCA_902806275.1_protein.faa_CADCVY010000030.1_2@PF00015_full_PFAM.78.270--2:scovhsp_avg=66.7:scovhsp_max=74.0:scovhsp_min=59.4:scovhsp_std=10.323759005323595:scovhsp_sum=133.4:send_avg=157.0:send_max=171.0:send_min=143.0:send_std=19.79898987322333:send_sum=314.0:sstart_avg=30.0:sstart_max=30.0:sstart_min=30.0:sstart_std=0.0:sstart_sum=60.0])0:5e-09[&&NHX:Sample_counter=rhizpot1--2||rhizpot3--3:Type_counter=capture--5:besthit_avg=97.85999999999999:besthit_max=99.3:besthit_min=97.0:besthit_std=0.9154233993076624:besthit_sum=489.29999999999995:bitscore_avg=201.6:bitscore_max=251.0:bitscore_min=166.0:bitscore_std=30.713189349203056:bitscore_sum=1008.0:capture_class_counter=c__Actinomycetia--3||c__Myxococcia--2:capture_domain_counter=d__Bacteria--5:capture_family_counter=f__Geodermatophilaceae--3||f__Myxococcaceae--2:capture_genus_counter=g__Archangium--2||g__Blastococcus--3:capture_order_counter=o__Mycobacteriales--3||o__Myxococcales--2:capture_phylum_counter=p__Actinobacteriota--3||p__Myxococcota--2:capture_species_counter=s__Archangium gephyra--2||s__Blastococcus saxobsidens--3:evalue_avg=4.740000000022888e-54:evalue_max=2.37e-53:evalue_min=3.25e-86:evalue_std=1.0598962213336208e-53:evalue_sum=2.370000000011444e-53:gapopen_avg=0.0:gapopen_max=0.0:gapopen_min=0.0:gapopen_std=0.0:gapopen_sum=0.0:gtdb_class_counter=:gtdb_domain_counter=:gtdb_family_counter=:gtdb_genus_counter=:gtdb_order_counter=:gtdb_phylum_counter=:gtdb_species_counter=:heptad_counter=MCP-44H--5:lbd_counter=:length_avg=117.2:length_max=142.0:length_min=99.0:length_std=15.546703830716014:length_sum=586.0:mismatch_avg=2.4:mismatch_max=3.0:mismatch_min=1.0:mismatch_std=0.8944271909999159:mismatch_sum=12.0:name=N19220:qcovhsp_avg=99.17999999999999:qcovhsp_max=100.0:qcovhsp_min=95.9:qcovhsp_std=1.833575741549825:qcovhsp_sum=495.9:qend_avg=117.2:qend_max=142.0:qend_min=99.0:qend_std=15.546703830716014:qend_sum=586.0:qstart_avg=1.0:qstart_max=1.0:qstart_min=1.0:qstart_std=0.0:qstart_sum=5.0:ref_name_counter=GB_GCA_902806275.1_protein.faa_CADCVY010000030.1_2@PF00015_full_PFAM.78.270--5:scovhsp_avg=61.06:scovhsp_max=74.0:scovhsp_min=51.6:scovhsp_std=8.100493812108:scovhsp_sum=305.3:send_avg=146.6:send_max=171.0:send_min=128.0:send_std=15.469324484281788:send_sum=733.0:sstart_avg=30.4:sstart_max=32.0:sstart_min=30.0:sstart_std=0.8944271909999159:sstart_sum=152.0])0:5e-09[&&NHX:Sample_counter=rhizpot1--2||rhizpot3--4:Type_counter=capture--6:besthit_avg=97.75:besthit_max=99.3:besthit_min=97.0:besthit_std=0.8619744775803959:besthit_sum=586.5:bitscore_avg=209.33333333333334:bitscore_max=251.0:bitscore_min=166.0:bitscore_std=33.368647959824:bitscore_sum=1256.0:capture_class_counter=c__Actinomycetia--3||c__Alphaproteobacteria--1||c__Myxococcia--2:capture_domain_counter=d__Bacteria--6:capture_family_counter=f__Azospirillaceae--1||f__Geodermatophilaceae--3||f__Myxococcaceae--2:capture_genus_counter=g__Archangium--2||g__BOG-933--1||g__Blastococcus--3:capture_order_counter=o__Azospirillales--1||o__Mycobacteriales--3||o__Myxococcales--2:capture_phylum_counter=p__Actinobacteriota--3||p__Myxococcota--2||p__Proteobacteria--1:capture_species_counter=s__Archangium gephyra--2||s__BOG-933 sp003165295--1||s__Blastococcus saxobsidens--3:evalue_avg=3.9500000000190736e-54:evalue_max=2.37e-53:evalue_min=3.25e-86:evalue_std=9.675484483984207e-54:evalue_sum=2.370000000011444e-53:gapopen_avg=0.0:gapopen_max=0.0:gapopen_min=0.0:gapopen_std=0.0:gapopen_sum=0.0:gtdb_class_counter=:gtdb_domain_counter=:gtdb_family_counter=:gtdb_genus_counter=:gtdb_order_counter=:gtdb_phylum_counter=:gtdb_species_counter=:heptad_counter=MCP-44H--6:lbd_counter=:length_avg=121.66666666666667:length_max=144.0:length_min=99.0:length_std=17.693690024035874:length_sum=730.0:mismatch_avg=2.6666666666666665:mismatch_max=4.0:mismatch_min=1.0:mismatch_std=1.0327955589886444:mismatch_sum=16.0:name=N19221:qcovhsp_avg=99.31666666666666:qcovhsp_max=100.0:qcovhsp_min=95.9:qcovhsp_std=1.6738179909018358:qcovhsp_sum=595.9:qend_avg=121.66666666666667:qend_max=144.0:qend_min=99.0:qend_std=17.693690024035874:qend_sum=730.0:qstart_avg=1.0:qstart_max=1.0:qstart_min=1.0:qstart_std=0.0:qstart_sum=6.0:ref_name_counter=GB_GCA_902806275.1_protein.faa_CADCVY010000030.1_2@PF00015_full_PFAM.78.270--6:scovhsp_avg=63.383333333333326:scovhsp_max=75.0:scovhsp_min=51.6:scovhsp_std=9.213124696142275:scovhsp_sum=380.29999999999995:send_avg=150.66666666666666:send_max=171.0:send_min=128.0:send_std=17.048949136725895:send_sum=904.0:sstart_avg=30.0:sstart_max=32.0:sstart_min=28.0:sstart_std=1.2649110640673518:sstart_sum=180.0])0.856:0.00554737[&&NHX:Sample_counter=rhizpot1--3||rhizpot2--1||rhizpot3--5:Type_counter=capture--9:besthit_avg=98.26666666666667:besthit_max=99.3:besthit_min=97.0:besthit_std=1.0319883720275116:besthit_sum=884.4:bitscore_avg=224.55555555555554:bitscore_max=255.0:bitscore_min=166.0:bitscore_std=34.88950813321647:bitscore_sum=2021.0:capture_class_counter=c__Actinomycetia--3||c__Alphaproteobacteria--2||c__Gammaproteobacteria--1||c__Myxococcia--2||c__Nitrospinia--1:capture_domain_counter=d__Bacteria--9:capture_family_counter=f__Azospirillaceae--1||f__Geodermatophilaceae--3||f__Myxococcaceae--2||f__Nitrospinaceae--1||f__Sneathiellaceae--1||f__Succinivibrionaceae--1:capture_genus_counter=g__Archangium--2||g__BOG-933--1||g__Blastococcus--3||g__LS-NOB--1||g__Sneathiella--1||g__Succinivibrio--1:capture_order_counter=o__Azospirillales--1||o__Enterobacterales--1||o__Mycobacteriales--3||o__Myxococcales--2||o__Nitrospinales--1||o__Sneathiellales--1:capture_phylum_counter=p__Actinobacteriota--3||p__Myxococcota--2||p__Nitrospinota--1||p__Proteobacteria--3:capture_species_counter=s__Archangium gephyra--2||s__BOG-933 sp003165295--1||s__Blastococcus saxobsidens--3||s__LS-NOB sp018702695--1||s__Sneathiella chinensis--1||s__Succinivibrio sp000431835--1:evalue_avg=2.633333333346049e-54:evalue_max=2.37e-53:evalue_min=1.06e-87:evalue_std=7.89999999999523e-54:evalue_sum=2.370000000011444e-53:gapopen_avg=0.0:gapopen_max=0.0:gapopen_min=0.0:gapopen_std=0.0:gapopen_sum=0.0:gtdb_class_counter=:gtdb_domain_counter=:gtdb_family_counter=:gtdb_genus_counter=:gtdb_order_counter=:gtdb_phylum_counter=:gtdb_species_counter=:heptad_counter=MCP-44H--9:lbd_counter=:length_avg=129.11111111111111:length_max=144.0:length_min=99.0:length_std=17.898634336482523:length_sum=1162.0:mismatch_avg=2.111111111111111:mismatch_max=4.0:mismatch_min=1.0:mismatch_std=1.1666666666666667:mismatch_sum=19.0:name=N19222:qcovhsp_avg=99.54444444444444:qcovhsp_max=100.0:qcovhsp_min=95.9:qcovhsp_std=1.3666666666666647:qcovhsp_sum=895.9:qend_avg=129.11111111111111:qend_max=144.0:qend_min=99.0:qend_std=17.898634336482523:qend_sum=1162.0:qstart_avg=1.0:qstart_max=1.0:qstart_min=1.0:qstart_std=0.0:qstart_sum=9.0:ref_name_counter=GB_GCA_902806275.1_protein.faa_CADCVY010000030.1_2@PF00015_full_PFAM.78.270--9:scovhsp_avg=67.25555555555555:scovhsp_max=75.0:scovhsp_min=51.6:scovhsp_std=9.315995801726071:scovhsp_sum=605.3:send_avg=157.44444444444446:send_max=171.0:send_min=128.0:send_std=16.882765702863313:send_sum=1417.0:sstart_avg=29.333333333333332:sstart_max=32.0:sstart_min=28.0:sstart_std=1.4142135623730951:sstart_sum=264.0],(((c6d9b7e9-e5d3-4e23-9554-94cd9eb68564_3@MCPsignal.250.392:0.00451136[&&NHX:Sample=rhizpot3:Type=capture:besthit=99.3:bitscore=252.0:capture_class=c__Gammaproteobacteria:capture_domain=d__Bacteria:capture_family=f__Burkholderiaceae:capture_genus=g__Herbaspirillum:capture_order=o__Burkholderiales:capture_phylum=p__Proteobacteria:capture_species=s__Herbaspirillum sp014192645:evalue=3.78e-86:gapopen=0.0:heptad=MCP-44H:length=142.0:mismatch=1.0:qcovhsp=100.0:qend=142.0:qstart=1.0:ref_name=RS_GCF_011302055.1_protein.faa_NZ_CP049871.1_1532@PF00015_full_PFAM.44.272:scovhsp=62.3:send=205.0:sstart=64.0],((((63df6897-a7ce-486a-a879-b0cbe80595db_6@MCPsignal.59.202:0.0512685[&&NHX:Sample=rhizpot1:Type=capture:besthit=95.1:bitscore=232.0:capture_class=c__Alphaproteobacteria:capture_domain=d__Bacteria:capture_family=f__Xanthobacteraceae:capture_genus=g__Tardiphaga:capture_order=o__Rhizobiales:capture_phylum=p__Proteobacteria:capture_species=s__Tardiphaga sp002256345:evalue=1.28e-78:gapopen=1.0:heptad=MCP-44H:length=144.0:mismatch=6.0:qcovhsp=100.0:qend=143.0:qstart=1.0:ref_name=GB_GCA_013812825.1_protein.faa_JACCSU010000050.1_8@PF00015_full_PFAM.75.275:scovhsp=72.0:send=174.0:sstart=31.0],768d0161-4052-4dbf-b3d6-8b3feb802ee6_1@MCPsignal.239.383:5e-09[&&NHX:Sample=rhizpot1:Type=capture:besthit=98.6:bitscore=252.0:capture_class=c__Alphaproteobacteria:capture_domain=d__Bacteria:capture_family=f__Xanthobacteraceae:capture_genus=g__Nitrobacter:capture_order=o__Rhizobiales:capture_phylum=p__Proteobacteria:capture_species=s__Nitrobacter sp017305665:evalue=2.29e-86:gapopen=0.0:heptad=MCP-44H:length=144.0:mismatch=2.0:qcovhsp=100.0:qend=144.0:qstart=1.0:ref_name=GB_GCA_013812825.1_protein.faa_JACCSU010000050.1_8@PF00015_full_PFAM.75.275:scovhsp=72.0:send=174.0:sstart=31.0])0.574:0.00554114[&&NHX:Sample_counter=rhizpot1--2:Type_counter=capture--2:besthit_avg=96.85:besthit_max=98.6:besthit_min=95.1:besthit_std=2.4748737341529163:besthit_sum=193.7:bitscore_avg=242.0:bitscore_max=252.0:bitscore_min=232.0:bitscore_std=14.142135623730951:bitscore_sum=484.0:capture_class_counter=c__Alphaproteobacteria--2:capture_domain_counter=d__Bacteria--2:capture_family_counter=f__Xanthobacteraceae--2:capture_genus_counter=g__Nitrobacter--1||g__Tardiphaga--1:capture_order_counter=o__Rhizobiales--2:capture_phylum_counter=p__Proteobacteria--2:capture_species_counter=s__Nitrobacter sp017305665--1||s__Tardiphaga sp002256345--1:evalue_avg=6.4000001145e-79:evalue_max=1.28e-78:evalue_min=2.29e-86:evalue_std=9.050966637260355e-79:evalue_sum=1.2800000229e-78:gapopen_avg=0.5:gapopen_max=1.0:gapopen_min=0.0:gapopen_std=0.7071067811865476:gapopen_sum=1.0:gtdb_class_counter=:gtdb_domain_counter=:gtdb_family_counter=:gtdb_genus_counter=:gtdb_order_counter=:gtdb_phylum_counter=:gtdb_species_counter=:heptad_counter=MCP-44H--2:lbd_counter=:length_avg=144.0:length_max=144.0:length_min=144.0:length_std=0.0:length_sum=288.0:mismatch_avg=4.0:mismatch_max=6.0:mismatch_min=2.0:mismatch_std=2.8284271247461903:mismatch_sum=8.0:name=N19226:qcovhsp_avg=100.0:qcovhsp_max=100.0:qcovhsp_min=100.0:qcovhsp_std=0.0:qcovhsp_sum=200.0:qend_avg=143.5:qend_max=144.0:qend_min=143.0:qend_std=0.7071067811865476:qend_sum=287.0:qstart_avg=1.0:qstart_max=1.0:qstart_min=1.0:qstart_std=0.0:qstart_sum=2.0:ref_name_counter=GB_GCA_013812825.1_protein.faa_JACCSU010000050.1_8@PF00015_full_PFAM.75.275--2:scovhsp_avg=72.0:scovhsp_max=72.0:scovhsp_min=72.0:scovhsp_std=0.0:scovhsp_sum=144.0:send_avg=174.0:send_max=174.0:send_min=174.0:send_std=0.0:send_sum=348.0:sstart_avg=31.0:sstart_max=31.0:sstart_min=31.0:sstart_std=0.0:sstart_sum=62.0],628a0ba0-44fd-4552-8033-42d5c521584a_3@MCPsignal.85.191:0.00837226[&&NHX:Sample=rhizpot1:Type=capture:besthit=99.1:bitscore=185.0:capture_class=c__Acidobacteriae:capture_domain=d__Bacteria:capture_family=f__Bryobacteraceae:capture_genus=g__Bog-113:capture_order=o__Bryobacterales:capture_phylum=p__Acidobacteriota:capture_species=s__Bog-113 sp003136675:evalue=1.45e-60:gapopen=0.0:heptad=MCP-44H:length=106.0:mismatch=1.0:qcovhsp=100.0:qend=106.0:qstart=1.0:ref_name=GB_GCA_013812825.1_protein.faa_JACCSU010000050.1_8@PF00015_full_PFAM.75.275:scovhsp=53.0:send=138.0:sstart=33.0])0:5e-09[&&NHX:Sample_counter=rhizpot1--3:Type_counter=capture--3:besthit_avg=97.59999999999998:besthit_max=99.1:besthit_min=95.1:besthit_std=2.179449471770337:besthit_sum=292.79999999999995:bitscore_avg=223.0:bitscore_max=252.0:bitscore_min=185.0:bitscore_std=34.39476704383968:bitscore_sum=669.0:capture_class_counter=c__Acidobacteriae--1||c__Alphaproteobacteria--2:capture_domain_counter=d__Bacteria--3:capture_family_counter=f__Bryobacteraceae--1||f__Xanthobacteraceae--2:capture_genus_counter=g__Bog-113--1||g__Nitrobacter--1||g__Tardiphaga--1:capture_order_counter=o__Bryobacterales--1||o__Rhizobiales--2:capture_phylum_counter=p__Acidobacteriota--1||p__Proteobacteria--2:capture_species_counter=s__Bog-113 sp003136675--1||s__Nitrobacter sp017305665--1||s__Tardiphaga sp002256345--1:evalue_avg=4.833333333333333e-61:evalue_max=1.45e-60:evalue_min=2.29e-86:evalue_std=8.371578903249574e-61:evalue_sum=1.45e-60:gapopen_avg=0.3333333333333333:gapopen_max=1.0:gapopen_min=0.0:gapopen_std=0.5773502691896258:gapopen_sum=1.0:gtdb_class_counter=:gtdb_domain_counter=:gtdb_family_counter=:gtdb_genus_counter=:gtdb_order_counter=:gtdb_phylum_counter=:gtdb_species_counter=:heptad_counter=MCP-44H--3:lbd_counter=:length_avg=131.33333333333334:length_max=144.0:length_min=106.0:length_std=21.93931022920578:length_sum=394.0:mismatch_avg=3.0:mismatch_max=6.0:mismatch_min=1.0:mismatch_std=2.6457513110645907:mismatch_sum=9.0:name=N19228:qcovhsp_avg=100.0:qcovhsp_max=100.0:qcovhsp_min=100.0:qcovhsp_std=0.0:qcovhsp_sum=300.0:qend_avg=131.0:qend_max=144.0:qend_min=106.0:qend_std=21.656407827707714:qend_sum=393.0:qstart_avg=1.0:qstart_max=1.0:qstart_min=1.0:qstart_std=0.0:qstart_sum=3.0:ref_name_counter=GB_GCA_013812825.1_protein.faa_JACCSU010000050.1_8@PF00015_full_PFAM.75.275--3:scovhsp_avg=65.66666666666667:scovhsp_max=72.0:scovhsp_min=53.0:scovhsp_std=10.96965511460289:scovhsp_sum=197.0:send_avg=162.0:send_max=174.0:send_min=138.0:send_std=20.784609690826528:send_sum=486.0:sstart_avg=31.666666666666668:sstart_max=33.0:sstart_min=31.0:sstart_std=1.1547005383792515:sstart_sum=95.0],0a053d6c-8668-4434-8796-9cf2e96bf4cd_3@MCPsignal.196.340:0.0055435[&&NHX:Sample=rhizpot3:Type=capture:besthit=98.6:bitscore=254.0:capture_class=c__Alphaproteobacteria:capture_domain=d__Bacteria:capture_family=f__Azospirillaceae:capture_genus=g__BOG-933:capture_order=o__Azospirillales:capture_phylum=p__Proteobacteria:capture_species=s__BOG-933 sp003165295:evalue=2.79e-87:gapopen=0.0:heptad=MCP-44H:length=144.0:mismatch=2.0:qcovhsp=100.0:qend=144.0:qstart=1.0:ref_name=GB_GCA_013812825.1_protein.faa_JACCSU010000050.1_8@PF00015_full_PFAM.75.275:scovhsp=72.0:send=174.0:sstart=31.0])0:5e-09[&&NHX:Sample_counter=rhizpot1--3||rhizpot3--1:Type_counter=capture--4:besthit_avg=97.85:besthit_max=99.1:besthit_min=95.1:besthit_std=1.848422751068236:besthit_sum=391.4:bitscore_avg=230.75:bitscore_max=254.0:bitscore_min=185.0:bitscore_std=32.0767309223784:bitscore_sum=923.0:capture_class_counter=c__Acidobacteriae--1||c__Alphaproteobacteria--3:capture_domain_counter=d__Bacteria--4:capture_family_counter=f__Azospirillaceae--1||f__Bryobacteraceae--1||f__Xanthobacteraceae--2:capture_genus_counter=g__BOG-933--1||g__Bog-113--1||g__Nitrobacter--1||g__Tardiphaga--1:capture_order_counter=o__Azospirillales--1||o__Bryobacterales--1||o__Rhizobiales--2:capture_phylum_counter=p__Acidobacteriota--1||p__Proteobacteria--3:capture_species_counter=s__BOG-933 sp003165295--1||s__Bog-113 sp003136675--1||s__Nitrobacter sp017305665--1||s__Tardiphaga sp002256345--1:evalue_avg=3.625e-61:evalue_max=1.45e-60:evalue_min=2.79e-87:evalue_std=7.25e-61:evalue_sum=1.45e-60:gapopen_avg=0.25:gapopen_max=1.0:gapopen_min=0.0:gapopen_std=0.5:gapopen_sum=1.0:gtdb_class_counter=:gtdb_domain_counter=:gtdb_family_counter=:gtdb_genus_counter=:gtdb_order_counter=:gtdb_phylum_counter=:gtdb_species_counter=:heptad_counter=MCP-44H--4:lbd_counter=:length_avg=134.5:length_max=144.0:length_min=106.0:length_std=19.0:length_sum=538.0:mismatch_avg=2.75:mismatch_max=6.0:mismatch_min=1.0:mismatch_std=2.217355782608345:mismatch_sum=11.0:name=N19230:qcovhsp_avg=100.0:qcovhsp_max=100.0:qcovhsp_min=100.0:qcovhsp_std=0.0:qcovhsp_sum=400.0:qend_avg=134.25:qend_max=144.0:qend_min=106.0:qend_std=18.83923211457056:qend_sum=537.0:qstart_avg=1.0:qstart_max=1.0:qstart_min=1.0:qstart_std=0.0:qstart_sum=4.0:ref_name_counter=GB_GCA_013812825.1_protein.faa_JACCSU010000050.1_8@PF00015_full_PFAM.75.275--4:scovhsp_avg=67.25:scovhsp_max=72.0:scovhsp_min=53.0:scovhsp_std=9.5:scovhsp_sum=269.0:send_avg=165.0:send_max=174.0:send_min=138.0:send_std=18.0:send_sum=660.0:sstart_avg=31.5:sstart_max=33.0:sstart_min=31.0:sstart_std=1.0:sstart_sum=126.0],((40710676-ef4f-474f-a732-7cf9aed81537_4@MCPsignal.76.245:0.0706028[&&NHX:Sample=rhizpot1:Type=capture:besthit=95.9:bitscore=287.0:capture_class=c__Alphaproteobacteria:capture_domain=d__Bacteria:capture_family=f__Beijerinckiaceae:capture_genus=g__Methylobacterium:capture_order=o__Rhizobiales:capture_phylum=p__Proteobacteria:capture_species=s__Methylobacterium platani:evalue=6.12e-100:gapopen=1.0:heptad=MCP-44H:length=171.0:mismatch=5.0:qcovhsp=100.0:qend=169.0:qstart=1.0:ref_name=GB_GCA_013812825.1_protein.faa_JACCSU010000050.1_8@PF00015_full_PFAM.75.275:scovhsp=85.5:send=174.0:sstart=4.0],((((((((8fe2ddf9-55f9-463c-b48a-7af58a1b496c_6@MCPsignal.72.216:0[&&NHX:Sample=rhizpot1:Type=capture:besthit=99.3:bitscore=255.0:capture_class=c__Alphaproteobacteria:capture_domain=d__Bacteria:capture_family=f__Beijerinckiaceae:capture_genus=g__Methylobacterium:capture_order=o__Rhizobiales:capture_phylum=p__Proteobacteria:capture_species=s__Methylobacterium platani:evalue=1.38e-87:gapopen=0.0:heptad=MCP-44H:length=144.0:mismatch=1.0:qcovhsp=100.0:qend=144.0:qstart=1.0:ref_name=GB_GCA_013812825.1_protein.faa_JACCSU010000050.1_8@PF00015_full_PFAM.75.275:scovhsp=72.0:send=174.0:sstart=31.0],79748b51-e603-4c46-ab58-4b4aa34b74c0_3@MCPsignal.131.275:0[&&NHX:Sample=rhizpot1:Type=capture:besthit=99.3:bitscore=255.0:capture_class=c__Alphaproteobacteria:capture_domain=d__Bacteria:capture_family=f__Beijerinckiaceae:capture_genus=g__Methylobacterium:capture_order=o__Rhizobiales:capture_phylum=p__Proteobacteria:capture_species=s__Methylobacterium platani:evalue=1.38e-87:gapopen=0.0:heptad=MCP-44H:length=144.0:mismatch=1.0:qcovhsp=100.0:qend=144.0:qstart=1.0:ref_name=GB_GCA_013812825.1_protein.faa_JACCSU010000050.1_8@PF00015_full_PFAM.75.275:scovhsp=72.0:send=174.0:sstart=31.0])0:0[&&NHX:Sample_counter=rhizpot1--2:Type_counter=capture--2:besthit_avg=99.3:besthit_max=99.3:besthit_min=99.3:besthit_std=0.0:besthit_sum=198.6:bitscore_avg=255.0:bitscore_max=255.0:bitscore_min=255.0:bitscore_std=0.0:bitscore_sum=510.0:capture_class_counter=c__Alphaproteobacteria--2:capture_domain_counter=d__Bacteria--2:capture_family_counter=f__Beijerinckiaceae--2:capture_genus_counter=g__Methylobacterium--2:capture_order_counter=o__Rhizobiales--2:capture_phylum_counter=p__Proteobacteria--2:capture_species_counter=s__Methylobacterium platani--2:evalue_avg=1.38e-87:evalue_max=1.38e-87:evalue_min=1.38e-87:evalue_std=0.0:evalue_sum=2.76e-87:gapopen_avg=0.0:gapopen_max=0.0:gapopen_min=0.0:gapopen_std=0.0:gapopen_sum=0.0:gtdb_class_counter=:gtdb_domain_counter=:gtdb_family_counter=:gtdb_genus_counter=:gtdb_order_counter=:gtdb_phylum_counter=:gtdb_species_counter=:heptad_counter=MCP-44H--2:lbd_counter=:length_avg=144.0:length_max=144.0:length_min=144.0:length_std=0.0:length_sum=288.0:mismatch_avg=1.0:mismatch_max=1.0:mismatch_min=1.0:mismatch_std=0.0:mismatch_sum=2.0:name=N19234:qcovhsp_avg=100.0:qcovhsp_max=100.0:qcovhsp_min=100.0:qcovhsp_std=0.0:qcovhsp_sum=200.0:qend_avg=144.0:qend_max=144.0:qend_min=144.0:qend_std=0.0:qend_sum=288.0:qstart_avg=1.0:qstart_max=1.0:qstart_min=1.0:qstart_std=0.0:qstart_sum=2.0:ref_name_counter=GB_GCA_013812825.1_protein.faa_JACCSU010000050.1_8@PF00015_full_PFAM.75.275--2:scovhsp_avg=72.0:scovhsp_max=72.0:scovhsp_min=72.0:scovhsp_std=0.0:scovhsp_sum=144.0:send_avg=174.0:send_max=174.0:send_min=174.0:send_std=0.0:send_sum=348.0:sstart_avg=31.0:sstart_max=31.0:sstart_min=31.0:sstart_std=0.0:sstart_sum=62.0],571bf0ba-56f4-439e-bad5-7b842fbe9aac_3@MCPsignal.107.251:0[&&NHX:Sample=rhizpot1:Type=capture:besthit=99.3:bitscore=255.0:capture_class=c__Alphaproteobacteria:capture_domain=d__Bacteria:capture_family=f__Beijerinckiaceae:capture_genus=g__Methylobacterium:capture_order=o__Rhizobiales:capture_phylum=p__Proteobacteria:capture_species=s__Methylobacterium platani:evalue=1.38e-87:gapopen=0.0:heptad=MCP-44H:length=144.0:mismatch=1.0:qcovhsp=100.0:qend=144.0:qstart=1.0:ref_name=GB_GCA_013812825.1_protein.faa_JACCSU010000050.1_8@PF00015_full_PFAM.75.275:scovhsp=72.0:send=174.0:sstart=31.0])0:0[&&NHX:Sample_counter=rhizpot1--3:Type_counter=capture--3:besthit_avg=99.3:besthit_max=99.3:besthit_min=99.3:besthit_std=0.0:besthit_sum=297.9:bitscore_avg=255.0:bitscore_max=255.0:bitscore_min=255.0:bitscore_std=0.0:bitscore_sum=765.0:capture_class_counter=c__Alphaproteobacteria--3:capture_domain_counter=d__Bacteria--3:capture_family_counter=f__Beijerinckiaceae--3:capture_genus_counter=g__Methylobacterium--3:capture_order_counter=o__Rhizobiales--3:capture_phylum_counter=p__Proteobacteria--3:capture_species_counter=s__Methylobacterium platani--3:evalue_avg=1.38e-87:evalue_max=1.38e-87:evalue_min=1.38e-87:evalue_std=0.0:evalue_sum=4.14e-87:gapopen_avg=0.0:gapopen_max=0.0:gapopen_min=0.0:gapopen_std=0.0:gapopen_sum=0.0:gtdb_class_counter=:gtdb_domain_counter=:gtdb_family_counter=:gtdb_genus_counter=:gtdb_order_counter=:gtdb_phylum_counter=:gtdb_species_counter=:heptad_counter=MCP-44H--3:lbd_counter=:length_avg=144.0:length_max=144.0:length_min=144.0:length_std=0.0:length_sum=432.0:mismatch_avg=1.0:mismatch_max=1.0:mismatch_min=1.0:mismatch_std=0.0:mismatch_sum=3.0:name=N19236:qcovhsp_avg=100.0:qcovhsp_max=100.0:qcovhsp_min=100.0:qcovhsp_std=0.0:qcovhsp_sum=300.0:qend_avg=144.0:qend_max=144.0:qend_min=144.0:qend_std=0.0:qend_sum=432.0:qstart_avg=1.0:qstart_max=1.0:qstart_min=1.0:qstart_std=0.0:qstart_sum=3.0:ref_name_counter=GB_GCA_013812825.1_protein.faa_JACCSU010000050.1_8@PF00015_full_PFAM.75.275--3:scovhsp_avg=72.0:scovhsp_max=72.0:scovhsp_min=72.0:scovhsp_std=0.0:scovhsp_sum=216.0:send_avg=174.0:send_max=174.0:send_min=174.0:send_std=0.0:send_sum=522.0:sstart_avg=31.0:sstart_max=31.0:sstart_min=31.0:sstart_std=0.0:sstart_sum=93.0],cfc1ca05-1227-44dc-8263-4fdaf96c970a_5@MCPsignal.87.231:0[&&NHX:Sample=rhizpot1:Type=capture:besthit=99.3:bitscore=255.0:capture_class=c__Alphaproteobacteria:capture_domain=d__Bacteria:capture_family=f__Beijerinckiaceae:capture_genus=g__Methylobacterium:capture_order=o__Rhizobiales:capture_phylum=p__Proteobacteria:capture_species=s__Methylobacterium platani:evalue=1.38e-87:gapopen=0.0:heptad=MCP-44H:length=144.0:mismatch=1.0:qcovhsp=100.0:qend=144.0:qstart=1.0:ref_name=GB_GCA_013812825.1_protein.faa_JACCSU010000050.1_8@PF00015_full_PFAM.75.275:scovhsp=72.0:send=174.0:sstart=31.0])0:0[&&NHX:Sample_counter=rhizpot1--4:Type_counter=capture--4:besthit_avg=99.3:besthit_max=99.3:besthit_min=99.3:besthit_std=0.0:besthit_sum=397.2:bitscore_avg=255.0:bitscore_max=255.0:bitscore_min=255.0:bitscore_std=0.0:bitscore_sum=1020.0:capture_class_counter=c__Alphaproteobacteria--4:capture_domain_counter=d__Bacteria--4:capture_family_counter=f__Beijerinckiaceae--4:capture_genus_counter=g__Methylobacterium--4:capture_order_counter=o__Rhizobiales--4:capture_phylum_counter=p__Proteobacteria--4:capture_species_counter=s__Methylobacterium platani--4:evalue_avg=1.38e-87:evalue_max=1.38e-87:evalue_min=1.38e-87:evalue_std=0.0:evalue_sum=5.52e-87:gapopen_avg=0.0:gapopen_max=0.0:gapopen_min=0.0:gapopen_std=0.0:gapopen_sum=0.0:gtdb_class_counter=:gtdb_domain_counter=:gtdb_family_counter=:gtdb_genus_counter=:gtdb_order_counter=:gtdb_phylum_counter=:gtdb_species_counter=:heptad_counter=MCP-44H--4:lbd_counter=:length_avg=144.0:length_max=144.0:length_min=144.0:length_std=0.0:length_sum=576.0:mismatch_avg=1.0:mismatch_max=1.0:mismatch_min=1.0:mismatch_std=0.0:mismatch_sum=4.0:name=N19238:qcovhsp_avg=100.0:qcovhsp_max=100.0:qcovhsp_min=100.0:qcovhsp_std=0.0:qcovhsp_sum=400.0:qend_avg=144.0:qend_max=144.0:qend_min=144.0:qend_std=0.0:qend_sum=576.0:qstart_avg=1.0:qstart_max=1.0:qstart_min=1.0:qstart_std=0.0:qstart_sum=4.0:ref_name_counter=GB_GCA_013812825.1_protein.faa_JACCSU010000050.1_8@PF00015_full_PFAM.75.275--4:scovhsp_avg=72.0:scovhsp_max=72.0:scovhsp_min=72.0:scovhsp_std=0.0:scovhsp_sum=288.0:send_avg=174.0:send_max=174.0:send_min=174.0:send_std=0.0:send_sum=696.0:sstart_avg=31.0:sstart_max=31.0:sstart_min=31.0:sstart_std=0.0:sstart_sum=124.0],5f45b023-990a-4a16-8c3b-5e8b86ab495f_3@MCPsignal.237.381:0[&&NHX:Sample=rhizpot2:Type=capture:besthit=99.3:bitscore=255.0:capture_class=c__Alphaproteobacteria:capture_domain=d__Bacteria:capture_family=f__Beijerinckiaceae:capture_genus=g__Methylobacterium:capture_order=o__Rhizobiales:capture_phylum=p__Proteobacteria:capture_species=s__Methylobacterium platani:evalue=1.38e-87:gapopen=0.0:heptad=MCP-44H:length=144.0:mismatch=1.0:qcovhsp=100.0:qend=144.0:qstart=1.0:ref_name=GB_GCA_013812825.1_protein.faa_JACCSU010000050.1_8@PF00015_full_PFAM.75.275:scovhsp=72.0:send=174.0:sstart=31.0])0:0[&&NHX:Sample_counter=rhizpot1--4||rhizpot2--1:Type_counter=capture--5:besthit_avg=99.3:besthit_max=99.3:besthit_min=99.3:besthit_std=0.0:besthit_sum=496.5:bitscore_avg=255.0:bitscore_max=255.0:bitscore_min=255.0:bitscore_std=0.0:bitscore_sum=1275.0:capture_class_counter=c__Alphaproteobacteria--5:capture_domain_counter=d__Bacteria--5:capture_family_counter=f__Beijerinckiaceae--5:capture_genus_counter=g__Methylobacterium--5:capture_order_counter=o__Rhizobiales--5:capture_phylum_counter=p__Proteobacteria--5:capture_species_counter=s__Methylobacterium platani--5:evalue_avg=1.38e-87:evalue_max=1.38e-87:evalue_min=1.38e-87:evalue_std=0.0:evalue_sum=6.9e-87:gapopen_avg=0.0:gapopen_max=0.0:gapopen_min=0.0:gapopen_std=0.0:gapopen_sum=0.0:gtdb_class_counter=:gtdb_domain_counter=:gtdb_family_counter=:gtdb_genus_counter=:gtdb_order_counter=:gtdb_phylum_counter=:gtdb_species_counter=:heptad_counter=MCP-44H--5:lbd_counter=:length_avg=144.0:length_max=144.0:length_min=144.0:length_std=0.0:length_sum=720.0:mismatch_avg=1.0:mismatch_max=1.0:mismatch_min=1.0:mismatch_std=0.0:mismatch_sum=5.0:name=N19240:qcovhsp_avg=100.0:qcovhsp_max=100.0:qcovhsp_min=100.0:qcovhsp_std=0.0:qcovhsp_sum=500.0:qend_avg=144.0:qend_max=144.0:qend_min=144.0:qend_std=0.0:qend_sum=720.0:qstart_avg=1.0:qstart_max=1.0:qstart_min=1.0:qstart_std=0.0:qstart_sum=5.0:ref_name_counter=GB_GCA_013812825.1_protein.faa_JACCSU010000050.1_8@PF00015_full_PFAM.75.275--5:scovhsp_avg=72.0:scovhsp_max=72.0:scovhsp_min=72.0:scovhsp_std=0.0:scovhsp_sum=360.0:send_avg=174.0:send_max=174.0:send_min=174.0:send_std=0.0:send_sum=870.0:sstart_avg=31.0:sstart_max=31.0:sstart_min=31.0:sstart_std=0.0:sstart_sum=155.0],dccd105f-d1b7-4917-bdf8-d10562c8a752_6@MCPsignal.44.188:0[&&NHX:Sample=rhizpot3:Type=capture:besthit=99.3:bitscore=255.0:capture_class=c__Alphaproteobacteria:capture_domain=d__Bacteria:capture_family=f__Azospirillaceae:capture_genus=g__BOG-933:capture_order=o__Azospirillales:capture_phylum=p__Proteobacteria:capture_species=s__BOG-933 sp003165295:evalue=1.38e-87:gapopen=0.0:heptad=MCP-44H:length=144.0:mismatch=1.0:qcovhsp=100.0:qend=144.0:qstart=1.0:ref_name=GB_GCA_013812825.1_protein.faa_JACCSU010000050.1_8@PF00015_full_PFAM.75.275:scovhsp=72.0:send=174.0:sstart=31.0])0:0[&&NHX:Sample_counter=rhizpot1--4||rhizpot2--1||rhizpot3--1:Type_counter=capture--6:besthit_avg=99.3:besthit_max=99.3:besthit_min=99.3:besthit_std=0.0:besthit_sum=595.8:bitscore_avg=255.0:bitscore_max=255.0:bitscore_min=255.0:bitscore_std=0.0:bitscore_sum=1530.0:capture_class_counter=c__Alphaproteobacteria--6:capture_domain_counter=d__Bacteria--6:capture_family_counter=f__Azospirillaceae--1||f__Beijerinckiaceae--5:capture_genus_counter=g__BOG-933--1||g__Methylobacterium--5:capture_order_counter=o__Azospirillales--1||o__Rhizobiales--5:capture_phylum_counter=p__Proteobacteria--6:capture_species_counter=s__BOG-933 sp003165295--1||s__Methylobacterium platani--5:evalue_avg=1.38e-87:evalue_max=1.38e-87:evalue_min=1.38e-87:evalue_std=0.0:evalue_sum=8.28e-87:gapopen_avg=0.0:gapopen_max=0.0:gapopen_min=0.0:gapopen_std=0.0:gapopen_sum=0.0:gtdb_class_counter=:gtdb_domain_counter=:gtdb_family_counter=:gtdb_genus_counter=:gtdb_order_counter=:gtdb_phylum_counter=:gtdb_species_counter=:heptad_counter=MCP-44H--6:lbd_counter=:length_avg=144.0:length_max=144.0:length_min=144.0:length_std=0.0:length_sum=864.0:mismatch_avg=1.0:mismatch_max=1.0:mismatch_min=1.0:mismatch_std=0.0:mismatch_sum=6.0:name=N19242:qcovhsp_avg=100.0:qcovhsp_max=100.0:qcovhsp_min=100.0:qcovhsp_std=0.0:qcovhsp_sum=600.0:qend_avg=144.0:qend_max=144.0:qend_min=144.0:qend_std=0.0:qend_sum=864.0:qstart_avg=1.0:qstart_max=1.0:qstart_min=1.0:qstart_std=0.0:qstart_sum=6.0:ref_name_counter=GB_GCA_013812825.1_protein.faa_JACCSU010000050.1_8@PF00015_full_PFAM.75.275--6:scovhsp_avg=72.0:scovhsp_max=72.0:scovhsp_min=72.0:scovhsp_std=0.0:scovhsp_sum=432.0:send_avg=174.0:send_max=174.0:send_min=174.0:send_std=0.0:send_sum=1044.0:sstart_avg=31.0:sstart_max=31.0:sstart_min=31.0:sstart_std=0.0:sstart_sum=186.0],57f9daae-6269-46aa-9bbe-a46c2b20a237_4@MCPsignal.105.249:0[&&NHX:Sample=rhizpot3:Type=capture:besthit=99.3:bitscore=255.0:capture_class=c__Alphaproteobacteria:capture_domain=d__Bacteria:capture_family=f__Azospirillaceae:capture_genus=g__BOG-933:capture_order=o__Azospirillales:capture_phylum=p__Proteobacteria:capture_species=s__BOG-933 sp003165295:evalue=1.38e-87:gapopen=0.0:heptad=MCP-44H:length=144.0:mismatch=1.0:qcovhsp=100.0:qend=144.0:qstart=1.0:ref_name=GB_GCA_013812825.1_protein.faa_JACCSU010000050.1_8@PF00015_full_PFAM.75.275:scovhsp=72.0:send=174.0:sstart=31.0])0:0[&&NHX:Sample_counter=rhizpot1--4||rhizpot2--1||rhizpot3--2:Type_counter=capture--7:besthit_avg=99.29999999999998:besthit_max=99.3:besthit_min=99.3:besthit_std=1.5349477418661813e-14:besthit_sum=695.0999999999999:bitscore_avg=255.0:bitscore_max=255.0:bitscore_min=255.0:bitscore_std=0.0:bitscore_sum=1785.0:capture_class_counter=c__Alphaproteobacteria--7:capture_domain_counter=d__Bacteria--7:capture_family_counter=f__Azospirillaceae--2||f__Beijerinckiaceae--5:capture_genus_counter=g__BOG-933--2||g__Methylobacterium--5:capture_order_counter=o__Azospirillales--2||o__Rhizobiales--5:capture_phylum_counter=p__Proteobacteria--7:capture_species_counter=s__BOG-933 sp003165295--2||s__Methylobacterium platani--5:evalue_avg=1.3800000000000003e-87:evalue_max=1.38e-87:evalue_min=1.38e-87:evalue_std=2.411264617334007e-103:evalue_sum=9.660000000000001e-87:gapopen_avg=0.0:gapopen_max=0.0:gapopen_min=0.0:gapopen_std=0.0:gapopen_sum=0.0:gtdb_class_counter=:gtdb_domain_counter=:gtdb_family_counter=:gtdb_genus_counter=:gtdb_order_counter=:gtdb_phylum_counter=:gtdb_species_counter=:heptad_counter=MCP-44H--7:lbd_counter=:length_avg=144.0:length_max=144.0:length_min=144.0:length_std=0.0:length_sum=1008.0:mismatch_avg=1.0:mismatch_max=1.0:mismatch_min=1.0:mismatch_std=0.0:mismatch_sum=7.0:name=N19244:qcovhsp_avg=100.0:qcovhsp_max=100.0:qcovhsp_min=100.0:qcovhsp_std=0.0:qcovhsp_sum=700.0:qend_avg=144.0:qend_max=144.0:qend_min=144.0:qend_std=0.0:qend_sum=1008.0:qstart_avg=1.0:qstart_max=1.0:qstart_min=1.0:qstart_std=0.0:qstart_sum=7.0:ref_name_counter=GB_GCA_013812825.1_protein.faa_JACCSU010000050.1_8@PF00015_full_PFAM.75.275--7:scovhsp_avg=72.0:scovhsp_max=72.0:scovhsp_min=72.0:scovhsp_std=0.0:scovhsp_sum=504.0:send_avg=174.0:send_max=174.0:send_min=174.0:send_std=0.0:send_sum=1218.0:sstart_avg=31.0:sstart_max=31.0:sstart_min=31.0:sstart_std=0.0:sstart_sum=217.0],da3431f5-cd6b-46c4-8b40-b9d1db8cf4bc_4@MCPsignal.44.188:0[&&NHX:Sample=rhizpot3:Type=capture:besthit=99.3:bitscore=255.0:capture_class=c__Alphaproteobacteria:capture_domain=d__Bacteria:capture_family=f__Azospirillaceae:capture_genus=g__BOG-933:capture_order=o__Azospirillales:capture_phylum=p__Proteobacteria:capture_species=s__BOG-933 sp003165295:evalue=1.38e-87:gapopen=0.0:heptad=MCP-44H:length=144.0:mismatch=1.0:qcovhsp=100.0:qend=144.0:qstart=1.0:ref_name=GB_GCA_013812825.1_protein.faa_JACCSU010000050.1_8@PF00015_full_PFAM.75.275:scovhsp=72.0:send=174.0:sstart=31.0])0:0[&&NHX:Sample_counter=rhizpot1--4||rhizpot2--1||rhizpot3--3:Type_counter=capture--8:besthit_avg=99.3:besthit_max=99.3:besthit_min=99.3:besthit_std=0.0:besthit_sum=794.4:bitscore_avg=255.0:bitscore_max=255.0:bitscore_min=255.0:bitscore_std=0.0:bitscore_sum=2040.0:capture_class_counter=c__Alphaproteobacteria--8:capture_domain_counter=d__Bacteria--8:capture_family_counter=f__Azospirillaceae--3||f__Beijerinckiaceae--5:capture_genus_counter=g__BOG-933--3||g__Methylobacterium--5:capture_order_counter=o__Azospirillales--3||o__Rhizobiales--5:capture_phylum_counter=p__Proteobacteria--8:capture_species_counter=s__BOG-933 sp003165295--3||s__Methylobacterium platani--5:evalue_avg=1.38e-87:evalue_max=1.38e-87:evalue_min=1.38e-87:evalue_std=0.0:evalue_sum=1.104e-86:gapopen_avg=0.0:gapopen_max=0.0:gapopen_min=0.0:gapopen_std=0.0:gapopen_sum=0.0:gtdb_class_counter=:gtdb_domain_counter=:gtdb_family_counter=:gtdb_genus_counter=:gtdb_order_counter=:gtdb_phylum_counter=:gtdb_species_counter=:heptad_counter=MCP-44H--8:lbd_counter=:length_avg=144.0:length_max=144.0:length_min=144.0:length_std=0.0:length_sum=1152.0:mismatch_avg=1.0:mismatch_max=1.0:mismatch_min=1.0:mismatch_std=0.0:mismatch_sum=8.0:name=N19246:qcovhsp_avg=100.0:qcovhsp_max=100.0:qcovhsp_min=100.0:qcovhsp_std=0.0:qcovhsp_sum=800.0:qend_avg=144.0:qend_max=144.0:qend_min=144.0:qend_std=0.0:qend_sum=1152.0:qstart_avg=1.0:qstart_max=1.0:qstart_min=1.0:qstart_std=0.0:qstart_sum=8.0:ref_name_counter=GB_GCA_013812825.1_protein.faa_JACCSU010000050.1_8@PF00015_full_PFAM.75.275--8:scovhsp_avg=72.0:scovhsp_max=72.0:scovhsp_min=72.0:scovhsp_std=0.0:scovhsp_sum=576.0:send_avg=174.0:send_max=174.0:send_min=174.0:send_std=0.0:send_sum=1392.0:sstart_avg=31.0:sstart_max=31.0:sstart_min=31.0:sstart_std=0.0:sstart_sum=248.0],k127_705846_3@MCPsignal.94.238:0):5e-09[&&NHX:Sample_counter=rhizpot1--4||rhizpot2--1||rhizpot3--3:Type_counter=capture--8:besthit_avg=99.3:besthit_max=99.3:besthit_min=99.3:besthit_std=0.0:besthit_sum=794.4:bitscore_avg=255.0:bitscore_max=255.0:bitscore_min=255.0:bitscore_std=0.0:bitscore_sum=2040.0:capture_class_counter=c__Alphaproteobacteria--8:capture_domain_counter=d__Bacteria--8:capture_family_counter=f__Azospirillaceae--3||f__Beijerinckiaceae--5:capture_genus_counter=g__BOG-933--3||g__Methylobacterium--5:capture_order_counter=o__Azospirillales--3||o__Rhizobiales--5:capture_phylum_counter=p__Proteobacteria--8:capture_species_counter=s__BOG-933 sp003165295--3||s__Methylobacterium platani--5:evalue_avg=1.38e-87:evalue_max=1.38e-87:evalue_min=1.38e-87:evalue_std=0.0:evalue_sum=1.104e-86:gapopen_avg=0.0:gapopen_max=0.0:gapopen_min=0.0:gapopen_std=0.0:gapopen_sum=0.0:gtdb_class_counter=:gtdb_domain_counter=:gtdb_family_counter=:gtdb_genus_counter=:gtdb_order_counter=:gtdb_phylum_counter=:gtdb_species_counter=:heptad_counter=MCP-44H--8:lbd_counter=:length_avg=144.0:length_max=144.0:length_min=144.0:length_std=0.0:length_sum=1152.0:mismatch_avg=1.0:mismatch_max=1.0:mismatch_min=1.0:mismatch_std=0.0:mismatch_sum=8.0:name=N19248:qcovhsp_avg=100.0:qcovhsp_max=100.0:qcovhsp_min=100.0:qcovhsp_std=0.0:qcovhsp_sum=800.0:qend_avg=144.0:qend_max=144.0:qend_min=144.0:qend_std=0.0:qend_sum=1152.0:qstart_avg=1.0:qstart_max=1.0:qstart_min=1.0:qstart_std=0.0:qstart_sum=8.0:ref_name_counter=GB_GCA_013812825.1_protein.faa_JACCSU010000050.1_8@PF00015_full_PFAM.75.275--8:scovhsp_avg=72.0:scovhsp_max=72.0:scovhsp_min=72.0:scovhsp_std=0.0:scovhsp_sum=576.0:send_avg=174.0:send_max=174.0:send_min=174.0:send_std=0.0:send_sum=1392.0:sstart_avg=31.0:sstart_max=31.0:sstart_min=31.0:sstart_std=0.0:sstart_sum=248.0])0:5e-09[&&NHX:Sample_counter=rhizpot1--5||rhizpot2--1||rhizpot3--3:Type_counter=capture--9:besthit_avg=98.92222222222222:besthit_max=99.3:besthit_min=95.9:besthit_std=1.1333333333333304:besthit_sum=890.3:bitscore_avg=258.55555555555554:bitscore_max=287.0:bitscore_min=255.0:bitscore_std=10.666666666666668:bitscore_sum=2327.0:capture_class_counter=c__Alphaproteobacteria--9:capture_domain_counter=d__Bacteria--9:capture_family_counter=f__Azospirillaceae--3||f__Beijerinckiaceae--6:capture_genus_counter=g__BOG-933--3||g__Methylobacterium--6:capture_order_counter=o__Azospirillales--3||o__Rhizobiales--6:capture_phylum_counter=p__Proteobacteria--9:capture_species_counter=s__BOG-933 sp003165295--3||s__Methylobacterium platani--6:evalue_avg=1.2266666666667346e-87:evalue_max=1.38e-87:evalue_min=6.12e-100:evalue_std=4.599999999997961e-88:evalue_sum=1.1040000000000611e-86:gapopen_avg=0.1111111111111111:gapopen_max=1.0:gapopen_min=0.0:gapopen_std=0.3333333333333333:gapopen_sum=1.0:gtdb_class_counter=:gtdb_domain_counter=:gtdb_family_counter=:gtdb_genus_counter=:gtdb_order_counter=:gtdb_phylum_counter=:gtdb_species_counter=:heptad_counter=MCP-44H--9:lbd_counter=:length_avg=147.0:length_max=171.0:length_min=144.0:length_std=9.0:length_sum=1323.0:mismatch_avg=1.4444444444444444:mismatch_max=5.0:mismatch_min=1.0:mismatch_std=1.3333333333333333:mismatch_sum=13.0:name=N19249:qcovhsp_avg=100.0:qcovhsp_max=100.0:qcovhsp_min=100.0:qcovhsp_std=0.0:qcovhsp_sum=900.0:qend_avg=146.77777777777777:qend_max=169.0:qend_min=144.0:qend_std=8.333333333333334:qend_sum=1321.0:qstart_avg=1.0:qstart_max=1.0:qstart_min=1.0:qstart_std=0.0:qstart_sum=9.0:ref_name_counter=GB_GCA_013812825.1_protein.faa_JACCSU010000050.1_8@PF00015_full_PFAM.75.275--9:scovhsp_avg=73.5:scovhsp_max=85.5:scovhsp_min=72.0:scovhsp_std=4.5:scovhsp_sum=661.5:send_avg=174.0:send_max=174.0:send_min=174.0:send_std=0.0:send_sum=1566.0:sstart_avg=28.0:sstart_max=31.0:sstart_min=4.0:sstart_std=9.0:sstart_sum=252.0],abe15c4f-48a2-4a5b-883b-ad85896ddbe9_2@MCPsignal.49.193:0.0111286[&&NHX:Sample=rhizpot3:Type=capture:besthit=97.9:bitscore=252.0:capture_class=c__Alphaproteobacteria:capture_domain=d__Bacteria:capture_family=f__Azospirillaceae:capture_genus=g__BOG-933:capture_order=o__Azospirillales:capture_phylum=p__Proteobacteria:capture_species=s__BOG-933 sp003165295:evalue=1.61e-86:gapopen=0.0:heptad=MCP-44H:length=144.0:mismatch=3.0:qcovhsp=100.0:qend=144.0:qstart=1.0:ref_name=GB_GCA_013812825.1_protein.faa_JACCSU010000050.1_8@PF00015_full_PFAM.75.275:scovhsp=72.0:send=174.0:sstart=31.0])0:5e-09[&&NHX:Sample_counter=rhizpot1--5||rhizpot2--1||rhizpot3--4:Type_counter=capture--10:besthit_avg=98.81999999999998:besthit_max=99.3:besthit_min=95.9:besthit_std=1.116343236743169:besthit_sum=988.1999999999998:bitscore_avg=257.9:bitscore_max=287.0:bitscore_min=252.0:bitscore_std=10.268073496685409:bitscore_sum=2579.0:capture_class_counter=c__Alphaproteobacteria--10:capture_domain_counter=d__Bacteria--10:capture_family_counter=f__Azospirillaceae--4||f__Beijerinckiaceae--6:capture_genus_counter=g__BOG-933--4||g__Methylobacterium--6:capture_order_counter=o__Azospirillales--4||o__Rhizobiales--6:capture_phylum_counter=p__Proteobacteria--10:capture_species_counter=s__BOG-933 sp003165295--4||s__Methylobacterium platani--6:evalue_avg=2.714000000000061e-87:evalue_max=1.61e-86:evalue_min=6.12e-100:evalue_std=4.723313808475249e-87:evalue_sum=2.7140000000000608e-86:gapopen_avg=0.1:gapopen_max=1.0:gapopen_min=0.0:gapopen_std=0.31622776601683794:gapopen_sum=1.0:gtdb_class_counter=:gtdb_domain_counter=:gtdb_family_counter=:gtdb_genus_counter=:gtdb_order_counter=:gtdb_phylum_counter=:gtdb_species_counter=:heptad_counter=MCP-44H--10:lbd_counter=:length_avg=146.7:length_max=171.0:length_min=144.0:length_std=8.538149682454625:length_sum=1467.0:mismatch_avg=1.6:mismatch_max=5.0:mismatch_min=1.0:mismatch_std=1.3498971154211057:mismatch_sum=16.0:name=N19251:qcovhsp_avg=100.0:qcovhsp_max=100.0:qcovhsp_min=100.0:qcovhsp_std=0.0:qcovhsp_sum=1000.0:qend_avg=146.5:qend_max=169.0:qend_min=144.0:qend_std=7.905694150420948:qend_sum=1465.0:qstart_avg=1.0:qstart_max=1.0:qstart_min=1.0:qstart_std=0.0:qstart_sum=10.0:ref_name_counter=GB_GCA_013812825.1_protein.faa_JACCSU010000050.1_8@PF00015_full_PFAM.75.275--10:scovhsp_avg=73.35:scovhsp_max=85.5:scovhsp_min=72.0:scovhsp_std=4.2690748412273125:scovhsp_sum=733.5:send_avg=174.0:send_max=174.0:send_min=174.0:send_std=0.0:send_sum=1740.0:sstart_avg=28.3:sstart_max=31.0:sstart_min=4.0:sstart_std=8.538149682454623:sstart_sum=283.0])0.629:0.00546949[&&NHX:Sample_counter=rhizpot1--8||rhizpot2--1||rhizpot3--5:Type_counter=capture--14:besthit_avg=98.54285714285712:besthit_max=99.3:besthit_min=95.1:besthit_std=1.363092798756554:besthit_sum=1379.5999999999997:bitscore_avg=250.14285714285714:bitscore_max=287.0:bitscore_min=185.0:bitscore_std=21.73567483285395:bitscore_sum=3502.0:capture_class_counter=c__Acidobacteriae--1||c__Alphaproteobacteria--13:capture_domain_counter=d__Bacteria--14:capture_family_counter=f__Azospirillaceae--5||f__Beijerinckiaceae--6||f__Bryobacteraceae--1||f__Xanthobacteraceae--2:capture_genus_counter=g__BOG-933--5||g__Bog-113--1||g__Methylobacterium--6||g__Nitrobacter--1||g__Tardiphaga--1:capture_order_counter=o__Azospirillales--5||o__Bryobacterales--1||o__Rhizobiales--8:capture_phylum_counter=p__Acidobacteriota--1||p__Proteobacteria--13:capture_species_counter=s__BOG-933 sp003165295--5||s__Bog-113 sp003136675--1||s__Methylobacterium platani--6||s__Nitrobacter sp017305665--1||s__Tardiphaga sp002256345--1:evalue_avg=1.0357142857142858e-61:evalue_max=1.45e-60:evalue_min=6.12e-100:evalue_std=3.8752880077301546e-61:evalue_sum=1.45e-60:gapopen_avg=0.14285714285714285:gapopen_max=1.0:gapopen_min=0.0:gapopen_std=0.3631365196012815:gapopen_sum=2.0:gtdb_class_counter=:gtdb_domain_counter=:gtdb_family_counter=:gtdb_genus_counter=:gtdb_order_counter=:gtdb_phylum_counter=:gtdb_species_counter=:heptad_counter=MCP-44H--14:lbd_counter=:length_avg=143.21428571428572:length_max=171.0:length_min=106.0:length_std=12.90306207801121:length_sum=2005.0:mismatch_avg=1.9285714285714286:mismatch_max=6.0:mismatch_min=1.0:mismatch_std=1.6391501416322993:mismatch_sum=27.0:name=N19252:qcovhsp_avg=100.0:qcovhsp_max=100.0:qcovhsp_min=100.0:qcovhsp_std=0.0:qcovhsp_sum=1400.0:qend_avg=143.0:qend_max=169.0:qend_min=106.0:qend_std=12.575923272422036:qend_sum=2002.0:qstart_avg=1.0:qstart_max=1.0:qstart_min=1.0:qstart_std=0.0:qstart_sum=14.0:ref_name_counter=GB_GCA_013812825.1_protein.faa_JACCSU010000050.1_8@PF00015_full_PFAM.75.275--14:scovhsp_avg=71.60714285714286:scovhsp_max=85.5:scovhsp_min=53.0:scovhsp_std=6.451531039005605:scovhsp_sum=1002.5:send_avg=171.42857142857142:send_max=174.0:send_min=138.0:send_std=9.62140470884728:send_sum=2400.0:sstart_avg=29.214285714285715:sstart_max=33.0:sstart_min=4.0:sstart_std=7.276712819024086:sstart_sum=409.0])0.894:0.0179255[&&NHX:Sample_counter=rhizpot1--8||rhizpot2--1||rhizpot3--6:Type_counter=capture--15:besthit_avg=98.59333333333332:besthit_max=99.3:besthit_min=95.1:besthit_std=1.3279773377297548:besthit_sum=1478.8999999999999:bitscore_avg=250.26666666666668:bitscore_max=287.0:bitscore_min=185.0:bitscore_std=20.950508574347534:bitscore_sum=3754.0:capture_class_counter=c__Acidobacteriae--1||c__Alphaproteobacteria--13||c__Gammaproteobacteria--1:capture_domain_counter=d__Bacteria--15:capture_family_counter=f__Azospirillaceae--5||f__Beijerinckiaceae--6||f__Bryobacteraceae--1||f__Burkholderiaceae--1||f__Xanthobacteraceae--2:capture_genus_counter=g__BOG-933--5||g__Bog-113--1||g__Herbaspirillum--1||g__Methylobacterium--6||g__Nitrobacter--1||g__Tardiphaga--1:capture_order_counter=o__Azospirillales--5||o__Bryobacterales--1||o__Burkholderiales--1||o__Rhizobiales--8:capture_phylum_counter=p__Acidobacteriota--1||p__Proteobacteria--14:capture_species_counter=s__BOG-933 sp003165295--5||s__Bog-113 sp003136675--1||s__Herbaspirillum sp014192645--1||s__Methylobacterium platani--6||s__Nitrobacter sp017305665--1||s__Tardiphaga sp002256345--1:evalue_avg=9.666666666666667e-62:evalue_max=1.45e-60:evalue_min=6.12e-100:evalue_std=3.743883901333837e-61:evalue_sum=1.45e-60:gapopen_avg=0.13333333333333333:gapopen_max=1.0:gapopen_min=0.0:gapopen_std=0.35186577527449836:gapopen_sum=2.0:gtdb_class_counter=:gtdb_domain_counter=:gtdb_family_counter=:gtdb_genus_counter=:gtdb_order_counter=:gtdb_phylum_counter=:gtdb_species_counter=:heptad_counter=MCP-44H--15:lbd_counter=:length_avg=143.13333333333333:length_max=171.0:length_min=106.0:length_std=12.437654043075733:length_sum=2147.0:mismatch_avg=1.8666666666666667:mismatch_max=6.0:mismatch_min=1.0:mismatch_std=1.59761727343596:mismatch_sum=28.0:name=N19253:qcovhsp_avg=100.0:qcovhsp_max=100.0:qcovhsp_min=100.0:qcovhsp_std=0.0:qcovhsp_sum=1500.0:qend_avg=142.93333333333334:qend_max=169.0:qend_min=106.0:qend_std=12.121213203463157:qend_sum=2144.0:qstart_avg=1.0:qstart_max=1.0:qstart_min=1.0:qstart_std=0.0:qstart_sum=15.0:ref_name_counter=GB_GCA_013812825.1_protein.faa_JACCSU010000050.1_8@PF00015_full_PFAM.75.275--14||RS_GCF_011302055.1_protein.faa_NZ_CP049871.1_1532@PF00015_full_PFAM.44.272--1:scovhsp_avg=70.98666666666666:scovhsp_max=85.5:scovhsp_min=53.0:scovhsp_std=6.665140301456169:scovhsp_sum=1064.8:send_avg=173.66666666666666:send_max=205.0:send_min=138.0:send_std=12.692329892310479:send_sum=2605.0:sstart_avg=31.533333333333335:sstart_max=64.0:sstart_min=4.0:sstart_std=11.39465204550342:sstart_sum=473.0],(((((e1a98716-3e47-5043-bad1-77567d6f5a44_5@MCPsignal.52.196:0.00544222[&&NHX:Sample=rhizpot1:Type=capture:besthit=97.9:bitscore=250.0:capture_class=c__Halobacteria:capture_domain=d__Archaea:capture_family=f__Natrialbaceae:capture_genus=g__Halopiger_A:capture_order=o__Halobacteriales:capture_phylum=p__Halobacteriota:capture_species=s__Halopiger_A goleimassiliensis:evalue=7.11e-86:gapopen=0.0:heptad=MCP-44H:length=144.0:mismatch=3.0:qcovhsp=100.0:qend=144.0:qstart=1.0:ref_name=GB_GCA_902806275.1_protein.faa_CADCVY010000030.1_2@PF00015_full_PFAM.78.270:scovhsp=75.0:send=171.0:sstart=28.0],158fa50c-9c5e-4668-8521-f9214b7844ca_2@MCPsignal.259.404:0.0054786[&&NHX:Sample=rhizpot3:Type=capture:besthit=97.2:bitscore=246.0:capture_class=c__Halobacteria:capture_domain=d__Archaea:capture_family=f__Natrialbaceae:capture_genus=g__Natrinema:capture_order=o__Halobacteriales:capture_phylum=p__Halobacteriota:capture_species=s__Natrinema hispanicum_A:evalue=4.98e-84:gapopen=1.0:heptad=MCP-44H:length=145.0:mismatch=3.0:qcovhsp=100.0:qend=145.0:qstart=1.0:ref_name=GB_GCA_902806275.1_protein.faa_CADCVY010000030.1_2@PF00015_full_PFAM.78.270:scovhsp=75.0:send=171.0:sstart=28.0])0:5e-09[&&NHX:Sample_counter=rhizpot1--1||rhizpot3--1:Type_counter=capture--2:besthit_avg=97.55000000000001:besthit_max=97.9:besthit_min=97.2:besthit_std=0.4949747468305853:besthit_sum=195.10000000000002:bitscore_avg=248.0:bitscore_max=250.0:bitscore_min=246.0:bitscore_std=2.8284271247461903:bitscore_sum=496.0:capture_class_counter=c__Halobacteria--2:capture_domain_counter=d__Archaea--2:capture_family_counter=f__Natrialbaceae--2:capture_genus_counter=g__Halopiger_A--1||g__Natrinema--1:capture_order_counter=o__Halobacteriales--2:capture_phylum_counter=p__Halobacteriota--2:capture_species_counter=s__Halopiger_A goleimassiliensis--1||s__Natrinema hispanicum_A--1:evalue_avg=2.52555e-84:evalue_max=4.98e-84:evalue_min=7.11e-86:evalue_std=3.4711164781666436e-84:evalue_sum=5.0511e-84:gapopen_avg=0.5:gapopen_max=1.0:gapopen_min=0.0:gapopen_std=0.7071067811865476:gapopen_sum=1.0:gtdb_class_counter=:gtdb_domain_counter=:gtdb_family_counter=:gtdb_genus_counter=:gtdb_order_counter=:gtdb_phylum_counter=:gtdb_species_counter=:heptad_counter=MCP-44H--2:lbd_counter=:length_avg=144.5:length_max=145.0:length_min=144.0:length_std=0.7071067811865476:length_sum=289.0:mismatch_avg=3.0:mismatch_max=3.0:mismatch_min=3.0:mismatch_std=0.0:mismatch_sum=6.0:name=N19256:qcovhsp_avg=100.0:qcovhsp_max=100.0:qcovhsp_min=100.0:qcovhsp_std=0.0:qcovhsp_sum=200.0:qend_avg=144.5:qend_max=145.0:qend_min=144.0:qend_std=0.7071067811865476:qend_sum=289.0:qstart_avg=1.0:qstart_max=1.0:qstart_min=1.0:qstart_std=0.0:qstart_sum=2.0:ref_name_counter=GB_GCA_902806275.1_protein.faa_CADCVY010000030.1_2@PF00015_full_PFAM.78.270--2:scovhsp_avg=75.0:scovhsp_max=75.0:scovhsp_min=75.0:scovhsp_std=0.0:scovhsp_sum=150.0:send_avg=171.0:send_max=171.0:send_min=171.0:send_std=0.0:send_sum=342.0:sstart_avg=28.0:sstart_max=28.0:sstart_min=28.0:sstart_std=0.0:sstart_sum=56.0],(e166f7e5-4ea1-4d7d-9b38-812cd6a1062c_3@MCPsignal.23.133:0.0220712[&&NHX:Sample=rhizpot1:Type=capture:besthit=96.4:bitscore=187.0:capture_class=c__Actinomycetia:capture_domain=d__Bacteria:capture_family=f__Micromonosporaceae:capture_genus=g__Planosporangium:capture_order=o__Mycobacteriales:capture_phylum=p__Actinobacteriota:capture_species=s__Planosporangium mesophilum:evalue=1.15e-61:gapopen=0.0:heptad=MCP-44H:length=110.0:mismatch=4.0:qcovhsp=100.0:qend=110.0:qstart=1.0:ref_name=GB_GCA_902806275.1_protein.faa_CADCVY010000030.1_2@PF00015_full_PFAM.78.270:scovhsp=57.3:send=171.0:sstart=62.0],((14b9c41e-eee1-4898-beb7-73cc8a6b6458_2@MCPsignal.151.295:0.033617[&&NHX:Sample=rhiztom1:Type=capture:besthit=96.4:bitscore=235.0:capture_class=c__Halobacteria:capture_domain=d__Archaea:capture_family=f__Natrialbaceae:capture_genus=g__Natronolimnobius:capture_order=o__Halobacteriales:capture_phylum=p__Halobacteriota:capture_species=s__Natronolimnobius baerhuensis:evalue=8.76e-80:gapopen=0.0:heptad=MCP-44H:length=138.0:mismatch=5.0:qcovhsp=95.8:qend=138.0:qstart=1.0:ref_name=GB_GCA_902806275.1_protein.faa_CADCVY010000030.1_2@PF00015_full_PFAM.78.270:scovhsp=71.9:send=165.0:sstart=28.0],e26c8b9d-84cf-4207-b14c-c55c4fc1e133_1@MCPsignal.22.130:5e-09[&&NHX:Sample=rhiztom3:Type=capture:besthit=97.2:bitscore=186.0:capture_class=c__UBA7883:capture_domain=d__Bacteria:capture_family=f__JACRGQ01:capture_genus=g__JACRGQ01:capture_order=o__JACRGQ01:capture_phylum=p__Nitrospinota:capture_species=s__JACRGQ01 sp016217735:evalue=4.28e-61:gapopen=0.0:heptad=MCP-44H:length=108.0:mismatch=3.0:qcovhsp=100.0:qend=108.0:qstart=1.0:ref_name=GB_GCA_902806275.1_protein.faa_CADCVY010000030.1_2@PF00015_full_PFAM.78.270:scovhsp=56.3:send=171.0:sstart=64.0])0:5e-09[&&NHX:Sample_counter=rhiztom1--1||rhiztom3--1:Type_counter=capture--2:besthit_avg=96.80000000000001:besthit_max=97.2:besthit_min=96.4:besthit_std=0.565685424949236:besthit_sum=193.60000000000002:bitscore_avg=210.5:bitscore_max=235.0:bitscore_min=186.0:bitscore_std=34.64823227814083:bitscore_sum=421.0:capture_class_counter=c__Halobacteria--1||c__UBA7883--1:capture_domain_counter=d__Archaea--1||d__Bacteria--1:capture_family_counter=f__JACRGQ01--1||f__Natrialbaceae--1:capture_genus_counter=g__JACRGQ01--1||g__Natronolimnobius--1:capture_order_counter=o__Halobacteriales--1||o__JACRGQ01--1:capture_phylum_counter=p__Halobacteriota--1||p__Nitrospinota--1:capture_species_counter=s__JACRGQ01 sp016217735--1||s__Natronolimnobius baerhuensis--1:evalue_avg=2.14e-61:evalue_max=4.28e-61:evalue_min=8.76e-80:evalue_std=3.0264170234784232e-61:evalue_sum=4.28e-61:gapopen_avg=0.0:gapopen_max=0.0:gapopen_min=0.0:gapopen_std=0.0:gapopen_sum=0.0:gtdb_class_counter=:gtdb_domain_counter=:gtdb_family_counter=:gtdb_genus_counter=:gtdb_order_counter=:gtdb_phylum_counter=:gtdb_species_counter=:heptad_counter=MCP-44H--2:lbd_counter=:length_avg=123.0:length_max=138.0:length_min=108.0:length_std=21.213203435596427:length_sum=246.0:mismatch_avg=4.0:mismatch_max=5.0:mismatch_min=3.0:mismatch_std=1.4142135623730951:mismatch_sum=8.0:name=N19260:qcovhsp_avg=97.9:qcovhsp_max=100.0:qcovhsp_min=95.8:qcovhsp_std=2.9698484809835013:qcovhsp_sum=195.8:qend_avg=123.0:qend_max=138.0:qend_min=108.0:qend_std=21.213203435596427:qend_sum=246.0:qstart_avg=1.0:qstart_max=1.0:qstart_min=1.0:qstart_std=0.0:qstart_sum=2.0:ref_name_counter=GB_GCA_902806275.1_protein.faa_CADCVY010000030.1_2@PF00015_full_PFAM.78.270--2:scovhsp_avg=64.1:scovhsp_max=71.9:scovhsp_min=56.3:scovhsp_std=11.030865786510146:scovhsp_sum=128.2:send_avg=168.0:send_max=171.0:send_min=165.0:send_std=4.242640687119285:send_sum=336.0:sstart_avg=46.0:sstart_max=64.0:sstart_min=28.0:sstart_std=25.45584412271571:sstart_sum=92.0],(194a7a38-ce64-4e5f-b75a-6b4ce1f0953e_6@MCPsignal.514.658:5e-09[&&NHX:Sample=rhiztom1:Type=capture:besthit=96.5:bitscore=245.0:capture_class=c__Halobacteria:capture_domain=d__Archaea:capture_family=f__Natrialbaceae:capture_genus=g__Natronolimnobius:capture_order=o__Halobacteriales:capture_phylum=p__Halobacteriota:capture_species=s__Natronolimnobius baerhuensis:evalue=9.64e-84:gapopen=0.0:heptad=MCP-44H:length=144.0:mismatch=5.0:qcovhsp=100.0:qend=144.0:qstart=1.0:ref_name=GB_GCA_902806275.1_protein.faa_CADCVY010000030.1_2@PF00015_full_PFAM.78.270:scovhsp=75.0:send=171.0:sstart=28.0],((a56b1da1-ffe7-5598-9f1f-922efbe81bcf_2@MCPsignal.35.153:0.00280755[&&NHX:Sample=rhiztom3:Type=capture:besthit=96.6:bitscore=200.0:capture_class=c__Desulfuromonadia:capture_domain=d__Bacteria:capture_family=f__Geobacteraceae:capture_genus=g__Geomonas:capture_order=o__Geobacterales:capture_phylum=p__Desulfobacterota:capture_species=s__Geomonas propionica:evalue=2.16e-66:gapopen=0.0:heptad=MCP-44H:length=118.0:mismatch=4.0:qcovhsp=100.0:qend=118.0:qstart=1.0:ref_name=GB_GCA_902806275.1_protein.faa_CADCVY010000030.1_2@PF00015_full_PFAM.78.270:scovhsp=61.5:send=171.0:sstart=54.0],(24dba528-5a56-41eb-a761-0bd2f15b519c_6@MCPsignal.53.195:5e-09[&&NHX:Sample=rhiztom3:Type=capture:besthit=96.5:bitscore=239.0:capture_class=c__Gammaproteobacteria:capture_domain=d__Bacteria:capture_family=f__Burkholderiaceae:capture_genus=g__Burkholderia:capture_order=o__Burkholderiales:capture_phylum=p__Proteobacteria:capture_species=s__Burkholderia guangdongensis:evalue=1.2e-81:gapopen=0.0:heptad=MCP-44H:length=142.0:mismatch=5.0:qcovhsp=100.0:qend=142.0:qstart=1.0:ref_name=GB_GCA_902806275.1_protein.faa_CADCVY010000030.1_2@PF00015_full_PFAM.78.270:scovhsp=74.0:send=171.0:sstart=30.0],(015b94ff-90bc-4e5f-a2f3-83601e39814d_3@MCPsignal.34.159:0.0131404[&&NHX:Sample=rhiztom1:Type=capture:besthit=94.4:bitscore=206.0:capture_class=c__Gammaproteobacteria:capture_domain=d__Bacteria:capture_family=f__Burkholderiaceae:capture_genus=g__Burkholderia:capture_order=o__Burkholderiales:capture_phylum=p__Proteobacteria:capture_species=s__Burkholderia guangdongensis:evalue=1.5e-68:gapopen=0.0:heptad=MCP-44H:length=125.0:mismatch=7.0:qcovhsp=100.0:qend=125.0:qstart=1.0:ref_name=GB_GCA_902806275.1_protein.faa_CADCVY010000030.1_2@PF00015_full_PFAM.78.270:scovhsp=65.1:send=154.0:sstart=30.0],((242da800-5915-4d9a-b043-cafc1b48628f_5@MCPsignal.45.189:0[&&NHX:Sample=rhiztom3:Type=capture:besthit=96.5:bitscore=243.0:capture_class=c__Gammaproteobacteria:capture_domain=d__Bacteria:capture_family=f__Burkholderiaceae:capture_genus=g__CAIZPE01:capture_order=o__Burkholderiales:capture_phylum=p__Proteobacteria:capture_species=s__CAIZPE01 sp018970865:evalue=7.9e-83:gapopen=0.0:heptad=MCP-44H:length=144.0:mismatch=5.0:qcovhsp=100.0:qend=144.0:qstart=1.0:ref_name=GB_GCA_902806275.1_protein.faa_CADCVY010000030.1_2@PF00015_full_PFAM.78.270:scovhsp=75.0:send=171.0:sstart=28.0],99af31fd-eefa-45a1-8a0b-6f10b533f92b_6@MCPsignal.179.323:0[&&NHX:Sample=rhiztom3:Type=capture:besthit=96.5:bitscore=243.0:capture_class=c__Gammaproteobacteria:capture_domain=d__Bacteria:capture_family=f__Burkholderiaceae:capture_genus=g__Burkholderia:capture_order=o__Burkholderiales:capture_phylum=p__Proteobacteria:capture_species=s__Burkholderia guangdongensis:evalue=7.9e-83:gapopen=0.0:heptad=MCP-44H:length=144.0:mismatch=5.0:qcovhsp=100.0:qend=144.0:qstart=1.0:ref_name=GB_GCA_902806275.1_protein.faa_CADCVY010000030.1_2@PF00015_full_PFAM.78.270:scovhsp=75.0:send=171.0:sstart=28.0]):5e-09[&&NHX:Sample_counter=rhiztom3--2:Type_counter=capture--2:besthit_avg=96.5:besthit_max=96.5:besthit_min=96.5:besthit_std=0.0:besthit_sum=193.0:bitscore_avg=243.0:bitscore_max=243.0:bitscore_min=243.0:bitscore_std=0.0:bitscore_sum=486.0:capture_class_counter=c__Gammaproteobacteria--2:capture_domain_counter=d__Bacteria--2:capture_family_counter=f__Burkholderiaceae--2:capture_genus_counter=g__Burkholderia--1||g__CAIZPE01--1:capture_order_counter=o__Burkholderiales--2:capture_phylum_counter=p__Proteobacteria--2:capture_species_counter=s__Burkholderia guangdongensis--1||s__CAIZPE01 sp018970865--1:evalue_avg=7.9e-83:evalue_max=7.9e-83:evalue_min=7.9e-83:evalue_std=0.0:evalue_sum=1.58e-82:gapopen_avg=0.0:gapopen_max=0.0:gapopen_min=0.0:gapopen_std=0.0:gapopen_sum=0.0:gtdb_class_counter=:gtdb_domain_counter=:gtdb_family_counter=:gtdb_genus_counter=:gtdb_order_counter=:gtdb_phylum_counter=:gtdb_species_counter=:heptad_counter=MCP-44H--2:lbd_counter=:length_avg=144.0:length_max=144.0:length_min=144.0:length_std=0.0:length_sum=288.0:mismatch_avg=5.0:mismatch_max=5.0:mismatch_min=5.0:mismatch_std=0.0:mismatch_sum=10.0:name=N19267:qcovhsp_avg=100.0:qcovhsp_max=100.0:qcovhsp_min=100.0:qcovhsp_std=0.0:qcovhsp_sum=200.0:qend_avg=144.0:qend_max=144.0:qend_min=144.0:qend_std=0.0:qend_sum=288.0:qstart_avg=1.0:qstart_max=1.0:qstart_min=1.0:qstart_std=0.0:qstart_sum=2.0:ref_name_counter=GB_GCA_902806275.1_protein.faa_CADCVY010000030.1_2@PF00015_full_PFAM.78.270--2:scovhsp_avg=75.0:scovhsp_max=75.0:scovhsp_min=75.0:scovhsp_std=0.0:scovhsp_sum=150.0:send_avg=171.0:send_max=171.0:send_min=171.0:send_std=0.0:send_sum=342.0:sstart_avg=28.0:sstart_max=28.0:sstart_min=28.0:sstart_std=0.0:sstart_sum=56.0],(0865e0c4-61a4-48f7-b22d-31895485ad22_3@MCPsignal.152.324:5e-09[&&NHX:Sample=rhiztom3:Type=capture:besthit=93.6:bitscore=283.0:capture_class=c__Gammaproteobacteria:capture_domain=d__Bacteria:capture_family=f__Burkholderiaceae:capture_genus=g__Burkholderia:capture_order=o__Burkholderiales:capture_phylum=p__Proteobacteria:capture_species=s__Burkholderia guangdongensis:evalue=2.49e-98:gapopen=0.0:heptad=MCP-44H:length=171.0:mismatch=11.0:qcovhsp=99.4:qend=172.0:qstart=2.0:ref_name=GB_GCA_902806275.1_protein.faa_CADCVY010000030.1_2@PF00015_full_PFAM.78.270:scovhsp=89.1:send=171.0:sstart=1.0],a2e56b2f-bf22-41da-85a9-d9ea9a6d5957_2@MCPsignal.190.335:5e-09[&&NHX:Sample=rhiztom1:Type=capture:besthit=96.6:bitscore=244.0:capture_class=c__Gammaproteobacteria:capture_domain=d__Bacteria:capture_family=f__Burkholderiaceae:capture_genus=g__Burkholderia:capture_order=o__Burkholderiales:capture_phylum=p__Proteobacteria:capture_species=s__Burkholderia guangdongensis:evalue=2.87e-83:gapopen=0.0:heptad=MCP-44H:length=145.0:mismatch=5.0:qcovhsp=100.0:qend=145.0:qstart=1.0:ref_name=GB_GCA_902806275.1_protein.faa_CADCVY010000030.1_2@PF00015_full_PFAM.78.270:scovhsp=75.5:send=171.0:sstart=27.0])0.447:5e-09[&&NHX:Sample_counter=rhiztom1--1||rhiztom3--1:Type_counter=capture--2:besthit_avg=95.1:besthit_max=96.6:besthit_min=93.6:besthit_std=2.1213203435596424:besthit_sum=190.2:bitscore_avg=263.5:bitscore_max=283.0:bitscore_min=244.0:bitscore_std=27.577164466275352:bitscore_sum=527.0:capture_class_counter=c__Gammaproteobacteria--2:capture_domain_counter=d__Bacteria--2:capture_family_counter=f__Burkholderiaceae--2:capture_genus_counter=g__Burkholderia--2:capture_order_counter=o__Burkholderiales--2:capture_phylum_counter=p__Proteobacteria--2:capture_species_counter=s__Burkholderia guangdongensis--2:evalue_avg=1.4350000000000012e-83:evalue_max=2.87e-83:evalue_min=2.49e-98:evalue_std=2.0293964620053894e-83:evalue_sum=2.8700000000000025e-83:gapopen_avg=0.0:gapopen_max=0.0:gapopen_min=0.0:gapopen_std=0.0:gapopen_sum=0.0:gtdb_class_counter=:gtdb_domain_counter=:gtdb_family_counter=:gtdb_genus_counter=:gtdb_order_counter=:gtdb_phylum_counter=:gtdb_species_counter=:heptad_counter=MCP-44H--2:lbd_counter=:length_avg=158.0:length_max=171.0:length_min=145.0:length_std=18.384776310850235:length_sum=316.0:mismatch_avg=8.0:mismatch_max=11.0:mismatch_min=5.0:mismatch_std=4.242640687119285:mismatch_sum=16.0:name=N19270:qcovhsp_avg=99.7:qcovhsp_max=100.0:qcovhsp_min=99.4:qcovhsp_std=0.42426406871192446:qcovhsp_sum=199.4:qend_avg=158.5:qend_max=172.0:qend_min=145.0:qend_std=19.091883092036785:qend_sum=317.0:qstart_avg=1.5:qstart_max=2.0:qstart_min=1.0:qstart_std=0.7071067811865476:qstart_sum=3.0:ref_name_counter=GB_GCA_902806275.1_protein.faa_CADCVY010000030.1_2@PF00015_full_PFAM.78.270--2:scovhsp_avg=82.3:scovhsp_max=89.1:scovhsp_min=75.5:scovhsp_std=9.616652224137042:scovhsp_sum=164.6:send_avg=171.0:send_max=171.0:send_min=171.0:send_std=0.0:send_sum=342.0:sstart_avg=14.0:sstart_max=27.0:sstart_min=1.0:sstart_std=18.384776310850235:sstart_sum=28.0])0.171:5e-09[&&NHX:Sample_counter=rhiztom1--1||rhiztom3--3:Type_counter=capture--4:besthit_avg=95.80000000000001:besthit_max=96.6:besthit_min=93.6:besthit_std=1.4674240468703443:besthit_sum=383.20000000000005:bitscore_avg=253.25:bitscore_max=283.0:bitscore_min=243.0:bitscore_std=19.83893478323202:bitscore_sum=1013.0:capture_class_counter=c__Gammaproteobacteria--4:capture_domain_counter=d__Bacteria--4:capture_family_counter=f__Burkholderiaceae--4:capture_genus_counter=g__Burkholderia--3||g__CAIZPE01--1:capture_order_counter=o__Burkholderiales--4:capture_phylum_counter=p__Proteobacteria--4:capture_species_counter=s__Burkholderia guangdongensis--3||s__CAIZPE01 sp018970865--1:evalue_avg=4.667500000000001e-83:evalue_max=7.9e-83:evalue_min=2.49e-98:evalue_std=3.912146682662431e-83:evalue_sum=1.8670000000000004e-82:gapopen_avg=0.0:gapopen_max=0.0:gapopen_min=0.0:gapopen_std=0.0:gapopen_sum=0.0:gtdb_class_counter=:gtdb_domain_counter=:gtdb_family_counter=:gtdb_genus_counter=:gtdb_order_counter=:gtdb_phylum_counter=:gtdb_species_counter=:heptad_counter=MCP-44H--4:lbd_counter=:length_avg=151.0:length_max=171.0:length_min=144.0:length_std=13.341664064126334:length_sum=604.0:mismatch_avg=6.5:mismatch_max=11.0:mismatch_min=5.0:mismatch_std=3.0:mismatch_sum=26.0:name=N19271:qcovhsp_avg=99.85:qcovhsp_max=100.0:qcovhsp_min=99.4:qcovhsp_std=0.29999999999999716:qcovhsp_sum=399.4:qend_avg=151.25:qend_max=172.0:qend_min=144.0:qend_std=13.841363131329707:qend_sum=605.0:qstart_avg=1.25:qstart_max=2.0:qstart_min=1.0:qstart_std=0.5:qstart_sum=5.0:ref_name_counter=GB_GCA_902806275.1_protein.faa_CADCVY010000030.1_2@PF00015_full_PFAM.78.270--4:scovhsp_avg=78.65:scovhsp_max=89.1:scovhsp_min=75.0:scovhsp_std=6.970652767137376:scovhsp_sum=314.6:send_avg=171.0:send_max=171.0:send_min=171.0:send_std=0.0:send_sum=684.0:sstart_avg=21.0:sstart_max=28.0:sstart_min=1.0:sstart_std=13.341664064126334:sstart_sum=84.0])0:5e-09[&&NHX:Sample_counter=rhiztom1--2||rhiztom3--3:Type_counter=capture--5:besthit_avg=95.52000000000001:besthit_max=96.6:besthit_min=93.6:besth
```
