## Supplementary material for "Unveiling the hidden biodiversity of microbial chemoreceptor genes in the rare biosphere": MCPsignal_captured_gtdbr207.nw (part 27 of 1806)

```
it_std=1.416686274374111:besthit_sum=477.6:bitscore_avg=243.8:bitscore_max=283.0:bitscore_min=206.0:bitscore_std=27.234169713798877:bitscore_sum=1219.0:capture_class_counter=c__Gammaproteobacteria--5:capture_domain_counter=d__Bacteria--5:capture_family_counter=f__Burkholderiaceae--5:capture_genus_counter=g__Burkholderia--4||g__CAIZPE01--1:capture_order_counter=o__Burkholderiales--5:capture_phylum_counter=p__Proteobacteria--5:capture_species_counter=s__Burkholderia guangdongensis--4||s__CAIZPE01 sp018970865--1:evalue_avg=3.000000000000037e-69:evalue_max=1.5e-68:evalue_min=2.49e-98:evalue_std=6.708203932499347e-69:evalue_sum=1.5000000000000185e-68:gapopen_avg=0.0:gapopen_max=0.0:gapopen_min=0.0:gapopen_std=0.0:gapopen_sum=0.0:gtdb_class_counter=:gtdb_domain_counter=:gtdb_family_counter=:gtdb_genus_counter=:gtdb_order_counter=:gtdb_phylum_counter=:gtdb_species_counter=:heptad_counter=MCP-44H--5:lbd_counter=:length_avg=145.8:length_max=171.0:length_min=125.0:length_std=16.39207125411551:length_sum=729.0:mismatch_avg=6.6:mismatch_max=11.0:mismatch_min=5.0:mismatch_std=2.6076809620810595:mismatch_sum=33.0:name=N19272:qcovhsp_avg=99.88:qcovhsp_max=100.0:qcovhsp_min=99.4:qcovhsp_std=0.26832815729997217:qcovhsp_sum=499.4:qend_avg=146.0:qend_max=172.0:qend_min=125.0:qend_std=16.777961735562517:qend_sum=730.0:qstart_avg=1.2:qstart_max=2.0:qstart_min=1.0:qstart_std=0.44721359549995804:qstart_sum=6.0:ref_name_counter=GB_GCA_902806275.1_protein.faa_CADCVY010000030.1_2@PF00015_full_PFAM.78.270--5:scovhsp_avg=75.94:scovhsp_max=89.1:scovhsp_min=65.1:scovhsp_std=8.553537279979553:scovhsp_sum=379.7:send_avg=167.6:send_max=171.0:send_min=154.0:send_std=7.602631123499284:send_sum=838.0:sstart_avg=22.8:sstart_max=30.0:sstart_min=1.0:sstart_std=12.235195135346228:sstart_sum=114.0])0.795:0.00597405[&&NHX:Sample_counter=rhiztom1--2||rhiztom3--4:Type_counter=capture--6:besthit_avg=95.68333333333334:besthit_max=96.6:besthit_min=93.6:besthit_std=1.3287839051804724:besthit_sum=574.1:bitscore_avg=243.0:bitscore_max=283.0:bitscore_min=206.0:bitscore_std=24.437675830569486:bitscore_sum=1458.0:capture_class_counter=c__Gammaproteobacteria--6:capture_domain_counter=d__Bacteria--6:capture_family_counter=f__Burkholderiaceae--6:capture_genus_counter=g__Burkholderia--5||g__CAIZPE01--1:capture_order_counter=o__Burkholderiales--6:capture_phylum_counter=p__Proteobacteria--6:capture_species_counter=s__Burkholderia guangdongensis--5||s__CAIZPE01 sp018970865--1:evalue_avg=2.500000000000231e-69:evalue_max=1.5e-68:evalue_min=2.49e-98:evalue_std=6.123724356957833e-69:evalue_sum=1.5000000000001386e-68:gapopen_avg=0.0:gapopen_max=0.0:gapopen_min=0.0:gapopen_std=0.0:gapopen_sum=0.0:gtdb_class_counter=:gtdb_domain_counter=:gtdb_family_counter=:gtdb_genus_counter=:gtdb_order_counter=:gtdb_phylum_counter=:gtdb_species_counter=:heptad_counter=MCP-44H--6:lbd_counter=:length_avg=145.16666666666666:length_max=171.0:length_min=125.0:length_std=14.743360087397537:length_sum=871.0:mismatch_avg=6.333333333333333:mismatch_max=11.0:mismatch_min=5.0:mismatch_std=2.422120283277994:mismatch_sum=38.0:name=N19273:qcovhsp_avg=99.89999999999999:qcovhsp_max=100.0:qcovhsp_min=99.4:qcovhsp_std=0.24494897427831555:qcovhsp_sum=599.4:qend_avg=145.33333333333334:qend_max=172.0:qend_min=125.0:qend_std=15.095253117012204:qend_sum=872.0:qstart_avg=1.1666666666666667:qstart_max=2.0:qstart_min=1.0:qstart_std=0.408248290463863:qstart_sum=7.0:ref_name_counter=GB_GCA_902806275.1_protein.faa_CADCVY010000030.1_2@PF00015_full_PFAM.78.270--6:scovhsp_avg=75.61666666666666:scovhsp_max=89.1:scovhsp_min=65.1:scovhsp_std=7.691402126183929:scovhsp_sum=453.7:send_avg=168.16666666666666:send_max=171.0:send_min=154.0:send_std=6.940220937885671:send_sum=1009.0:sstart_avg=24.0:sstart_max=30.0:sstart_min=1.0:sstart_std=11.331372379372237:sstart_sum=144.0])0.858:0.0158766[&&NHX:Sample_counter=rhiztom1--2||rhiztom3--5:Type_counter=capture--7:besthit_avg=95.81428571428572:besthit_max=96.6:besthit_min=93.6:besthit_std=1.261518359528933:besthit_sum=670.7:bitscore_avg=236.85714285714286:bitscore_max=283.0:bitscore_min=200.0:bitscore_std=27.60089715588107:bitscore_sum=1658.0:capture_class_counter=c__Desulfuromonadia--1||c__Gammaproteobacteria--6:capture_domain_counter=d__Bacteria--7:capture_family_counter=f__Burkholderiaceae--6||f__Geobacteraceae--1:capture_genus_counter=g__Burkholderia--5||g__CAIZPE01--1||g__Geomonas--1:capture_order_counter=o__Burkholderiales--6||o__Geobacterales--1:capture_phylum_counter=p__Desulfobacterota--1||p__Proteobacteria--6:capture_species_counter=s__Burkholderia guangdongensis--5||s__CAIZPE01 sp018970865--1||s__Geomonas propionica--1:evalue_avg=3.107142857142859e-67:evalue_max=2.16e-66:evalue_min=2.49e-98:evalue_std=8.154775112954198e-67:evalue_sum=2.1750000000000015e-66:gapopen_avg=0.0:gapopen_max=0.0:gapopen_min=0.0:gapopen_std=0.0:gapopen_sum=0.0:gtdb_class_counter=:gtdb_domain_counter=:gtdb_family_counter=:gtdb_genus_counter=:gtdb_order_counter=:gtdb_phylum_counter=:gtdb_species_counter=:heptad_counter=MCP-44H--7:lbd_counter=:length_avg=141.28571428571428:length_max=171.0:length_min=118.0:length_std=16.92842073471204:length_sum=989.0:mismatch_avg=6.0:mismatch_max=11.0:mismatch_min=4.0:mismatch_std=2.3804761428476167:mismatch_sum=42.0:name=N19274:qcovhsp_avg=99.91428571428571:qcovhsp_max=100.0:qcovhsp_min=99.4:qcovhsp_std=0.22677868380553412:qcovhsp_sum=699.4:qend_avg=141.42857142857142:qend_max=172.0:qend_min=118.0:qend_std=17.22263184356699:qend_sum=990.0:qstart_avg=1.1428571428571428:qstart_max=2.0:qstart_min=1.0:qstart_std=0.3779644730092273:qstart_sum=8.0:ref_name_counter=GB_GCA_902806275.1_protein.faa_CADCVY010000030.1_2@PF00015_full_PFAM.78.270--7:scovhsp_avg=73.60000000000001:scovhsp_max=89.1:scovhsp_min=61.5:scovhsp_std=8.818541073594126:scovhsp_sum=515.2:send_avg=168.57142857142858:send_max=171.0:send_min=154.0:send_std=6.425396041156863:send_sum=1180.0:sstart_avg=28.285714285714285:sstart_max=54.0:sstart_min=1.0:sstart_std=15.348336345396806:sstart_sum=198.0],(a6a3336b-0866-4b59-b198-1d0edab7a817_5@MCPsignal.209.353:5e-09[&&NHX:Sample=rhiztom1:Type=capture:besthit=97.2:bitscore=247.0:capture_class=c__Halobacteria:capture_domain=d__Archaea:capture_family=f__Natrialbaceae:capture_genus=g__Natronolimnobius:capture_order=o__Halobacteriales:capture_phylum=p__Halobacteriota:capture_species=s__Natronolimnobius baerhuensis:evalue=1.67e-84:gapopen=0.0:heptad=MCP-44H:length=144.0:mismatch=4.0:qcovhsp=100.0:qend=144.0:qstart=1.0:ref_name=GB_GCA_902806275.1_protein.faa_CADCVY010000030.1_2@PF00015_full_PFAM.78.270:scovhsp=75.0:send=171.0:sstart=28.0],b225e0c9-929b-4fe0-87ca-e1e530e98c08_2@MCPsignal.528.671:0.00548054[&&NHX:Sample=rhiztom1:Type=capture:besthit=95.1:bitscore=235.0:capture_class=c__Halobacteria:capture_domain=d__Archaea:capture_family=f__Natrialbaceae:capture_genus=g__Natronolimnobius:capture_order=o__Halobacteriales:capture_phylum=p__Halobacteriota:capture_species=s__Natronolimnobius baerhuensis:evalue=5.93e-80:gapopen=1.0:heptad=MCP-44H:length=144.0:mismatch=6.0:qcovhsp=100.0:qend=143.0:qstart=1.0:ref_name=GB_GCA_902806275.1_protein.faa_CADCVY010000030.1_2@PF00015_full_PFAM.78.270:scovhsp=75.0:send=171.0:sstart=28.0])0:5e-09[&&NHX:Sample_counter=rhiztom1--2:Type_counter=capture--2:besthit_avg=96.15:besthit_max=97.2:besthit_min=95.1:besthit_std=1.4849242404917558:besthit_sum=192.3:bitscore_avg=241.0:bitscore_max=247.0:bitscore_min=235.0:bitscore_std=8.48528137423857:bitscore_sum=482.0:capture_class_counter=c__Halobacteria--2:capture_domain_counter=d__Archaea--2:capture_family_counter=f__Natrialbaceae--2:capture_genus_counter=g__Natronolimnobius--2:capture_order_counter=o__Halobacteriales--2:capture_phylum_counter=p__Halobacteriota--2:capture_species_counter=s__Natronolimnobius baerhuensis--2:evalue_avg=2.9650835e-80:evalue_max=5.93e-80:evalue_min=1.67e-84:evalue_std=4.193025125603769e-80:evalue_sum=5.930167e-80:gapopen_avg=0.5:gapopen_max=1.0:gapopen_min=0.0:gapopen_std=0.7071067811865476:gapopen_sum=1.0:gtdb_class_counter=:gtdb_domain_counter=:gtdb_family_counter=:gtdb_genus_counter=:gtdb_order_counter=:gtdb_phylum_counter=:gtdb_species_counter=:heptad_counter=MCP-44H--2:lbd_counter=:length_avg=144.0:length_max=144.0:length_min=144.0:length_std=0.0:length_sum=288.0:mismatch_avg=5.0:mismatch_max=6.0:mismatch_min=4.0:mismatch_std=1.4142135623730951:mismatch_sum=10.0:name=N19277:qcovhsp_avg=100.0:qcovhsp_max=100.0:qcovhsp_min=100.0:qcovhsp_std=0.0:qcovhsp_sum=200.0:qend_avg=143.5:qend_max=144.0:qend_min=143.0:qend_std=0.7071067811865476:qend_sum=287.0:qstart_avg=1.0:qstart_max=1.0:qstart_min=1.0:qstart_std=0.0:qstart_sum=2.0:ref_name_counter=GB_GCA_902806275.1_protein.faa_CADCVY010000030.1_2@PF00015_full_PFAM.78.270--2:scovhsp_avg=75.0:scovhsp_max=75.0:scovhsp_min=75.0:scovhsp_std=0.0:scovhsp_sum=150.0:send_avg=171.0:send_max=171.0:send_min=171.0:send_std=0.0:send_sum=342.0:sstart_avg=28.0:sstart_max=28.0:sstart_min=28.0:sstart_std=0.0:sstart_sum=56.0])0:5e-09[&&NHX:Sample_counter=rhiztom1--4||rhiztom3--5:Type_counter=capture--9:besthit_avg=95.88888888888889:besthit_max=97.2:besthit_min=93.6:besthit_std=1.2211106056009473:besthit_sum=863.0:bitscore_avg=237.77777777777777:bitscore_max=283.0:bitscore_min=200.0:bitscore_std=24.15976913061142:bitscore_sum=2140.0:capture_class_counter=c__Desulfuromonadia--1||c__Gammaproteobacteria--6||c__Halobacteria--2:capture_domain_counter=d__Archaea--2||d__Bacteria--7:capture_family_counter=f__Burkholderiaceae--6||f__Geobacteraceae--1||f__Natrialbaceae--2:capture_genus_counter=g__Burkholderia--5||g__CAIZPE01--1||g__Geomonas--1||g__Natronolimnobius--2:capture_order_counter=o__Burkholderiales--6||o__Geobacterales--1||o__Halobacteriales--2:capture_phylum_counter=p__Desulfobacterota--1||p__Halobacteriota--2||p__Proteobacteria--6:capture_species_counter=s__Burkholderia guangdongensis--5||s__CAIZPE01 sp018970865--1||s__Geomonas propionica--1||s__Natronolimnobius baerhuensis--2:evalue_avg=2.4166666666667342e-67:evalue_max=2.16e-66:evalue_min=2.49e-98:evalue_std=7.193921044882244e-67:evalue_sum=2.1750000000000608e-66:gapopen_avg=0.1111111111111111:gapopen_max=1.0:gapopen_min=0.0:gapopen_std=0.3333333333333333:gapopen_sum=1.0:gtdb_class_counter=:gtdb_domain_counter=:gtdb_family_counter=:gtdb_genus_counter=:gtdb_order_counter=:gtdb_phylum_counter=:gtdb_species_counter=:heptad_counter=MCP-44H--9:lbd_counter=:length_avg=141.88888888888889:length_max=171.0:length_min=118.0:length_std=14.709218575815342:length_sum=1277.0:mismatch_avg=5.777777777777778:mismatch_max=11.0:mismatch_min=4.0:mismatch_std=2.1666666666666665:mismatch_sum=52.0:name=N19278:qcovhsp_avg=99.93333333333334:qcovhsp_max=100.0:qcovhsp_min=99.4:qcovhsp_std=0.19999999999999812:qcovhsp_sum=899.4:qend_avg=141.88888888888889:qend_max=172.0:qend_min=118.0:qend_std=14.945270526528153:qend_sum=1277.0:qstart_avg=1.1111111111111112:qstart_max=2.0:qstart_min=1.0:qstart_std=0.33333333333333337:qstart_sum=10.0:ref_name_counter=GB_GCA_902806275.1_protein.faa_CADCVY010000030.1_2@PF00015_full_PFAM.78.270--9:scovhsp_avg=73.91111111111111:scovhsp_max=89.1:scovhsp_min=61.5:scovhsp_std=7.66199132804985:scovhsp_sum=665.2:send_avg=169.11111111111111:send_max=171.0:send_min=154.0:send_std=5.666666666666667:send_sum=1522.0:sstart_avg=28.22222222222222:sstart_max=54.0:sstart_min=1.0:sstart_std=13.29264625439361:sstart_sum=254.0])0.436:5e-09[&&NHX:Sample_counter=rhiztom1--5||rhiztom3--5:Type_counter=capture--10:besthit_avg=95.95:besthit_max=97.2:besthit_min=93.6:besthit_std=1.1673807338558313:besthit_sum=959.5:bitscore_avg=238.5:bitscore_max=283.0:bitscore_min=200.0:bitscore_std=22.892259730213517:bitscore_sum=2385.0:capture_class_counter=c__Desulfuromonadia--1||c__Gammaproteobacteria--6||c__Halobacteria--3:capture_domain_counter=d__Archaea--3||d__Bacteria--7:capture_family_counter=f__Burkholderiaceae--6||f__Geobacteraceae--1||f__Natrialbaceae--3:capture_genus_counter=g__Burkholderia--5||g__CAIZPE01--1||g__Geomonas--1||g__Natronolimnobius--3:capture_order_counter=o__Burkholderiales--6||o__Geobacterales--1||o__Halobacteriales--3:capture_phylum_counter=p__Desulfobacterota--1||p__Halobacteriota--3||p__Proteobacteria--6:capture_species_counter=s__Burkholderia guangdongensis--5||s__CAIZPE01 sp018970865--1||s__Geomonas propionica--1||s__Natronolimnobius baerhuensis--3:evalue_avg=2.175000000000061e-67:evalue_max=2.16e-66:evalue_min=2.49e-98:evalue_std=6.825412075472053e-67:evalue_sum=2.1750000000000608e-66:gapopen_avg=0.1:gapopen_max=1.0:gapopen_min=0.0:gapopen_std=0.31622776601683794:gapopen_sum=1.0:gtdb_class_counter=:gtdb_domain_counter=:gtdb_family_counter=:gtdb_genus_counter=:gtdb_order_counter=:gtdb_phylum_counter=:gtdb_species_counter=:heptad_counter=MCP-44H--10:lbd_counter=:length_avg=142.1:length_max=171.0:length_min=118.0:length_std=13.884043599278515:length_sum=1421.0:mismatch_avg=5.7:mismatch_max=11.0:mismatch_min=4.0:mismatch_std=2.057506581601462:mismatch_sum=57.0:name=N19279:qcovhsp_avg=99.94:qcovhsp_max=100.0:qcovhsp_min=99.4:qcovhsp_std=0.18973665961010097:qcovhsp_sum=999.4:qend_avg=142.1:qend_max=172.0:qend_min=118.0:qend_std=14.106342151276811:qend_sum=1421.0:qstart_avg=1.1:qstart_max=2.0:qstart_min=1.0:qstart_std=0.31622776601683794:qstart_sum=11.0:ref_name_counter=GB_GCA_902806275.1_protein.faa_CADCVY010000030.1_2@PF00015_full_PFAM.78.270--10:scovhsp_avg=74.02000000000001:scovhsp_max=89.1:scovhsp_min=61.5:scovhsp_std=7.231996804325743:scovhsp_sum=740.2:send_avg=169.3:send_max=171.0:send_min=154.0:send_std=5.375872022286245:send_sum=1693.0:sstart_avg=28.2:sstart_max=54.0:sstart_min=1.0:sstart_std=12.53262409340784:sstart_sum=282.0])0.913:0.0121426[&&NHX:Sample_counter=rhiztom1--6||rhiztom3--6:Type_counter=capture--12:besthit_avg=96.09166666666665:besthit_max=97.2:besthit_min=93.6:besthit_std=1.1196252078533282:besthit_sum=1153.1:bitscore_avg=233.83333333333334:bitscore_max=283.0:bitscore_min=186.0:bitscore_std=25.62609938513799:bitscore_sum=2806.0:capture_class_counter=c__Desulfuromonadia--1||c__Gammaproteobacteria--6||c__Halobacteria--4||c__UBA7883--1:capture_domain_counter=d__Archaea--4||d__Bacteria--8:capture_family_counter=f__Burkholderiaceae--6||f__Geobacteraceae--1||f__JACRGQ01--1||f__Natrialbaceae--4:capture_genus_counter=g__Burkholderia--5||g__CAIZPE01--1||g__Geomonas--1||g__JACRGQ01--1||g__Natronolimnobius--4:capture_order_counter=o__Burkholderiales--6||o__Geobacterales--1||o__Halobacteriales--4||o__JACRGQ01--1:capture_phylum_counter=p__Desulfobacterota--1||p__Halobacteriota--4||p__Nitrospinota--1||p__Proteobacteria--6:capture_species_counter=s__Burkholderia guangdongensis--5||s__CAIZPE01 sp018970865--1||s__Geomonas propionica--1||s__JACRGQ01 sp016217735--1||s__Natronolimnobius baerhuensis--4:evalue_avg=3.5666847916666663e-62:evalue_max=4.28e-61:evalue_min=2.49e-98:evalue_std=1.2355290052919118e-61:evalue_sum=4.2800217499999994e-61:gapopen_avg=0.08333333333333333:gapopen_max=1.0:gapopen_min=0.0:gapopen_std=0.28867513459481287:gapopen_sum=1.0:gtdb_class_counter=:gtdb_domain_counter=:gtdb_family_counter=:gtdb_genus_counter=:gtdb_order_counter=:gtdb_phylum_counter=:gtdb_species_counter=:heptad_counter=MCP-44H--12:lbd_counter=:length_avg=138.91666666666666:length_max=171.0:length_min=108.0:length_std=15.934287406455146:length_sum=1667.0:mismatch_avg=5.416666666666667:mismatch_max=11.0:mismatch_min=3.0:mismatch_std=2.0207259421636903:mismatch_sum=65.0:name=N19280:qcovhsp_avg=99.60000000000001:qcovhsp_max=100.0:qcovhsp_min=95.8:qcovhsp_std=1.2090567322579133:qcovhsp_sum=1195.2:qend_avg=138.91666666666666:qend_max=172.0:qend_min=108.0:qend_std=16.09324157037432:qend_sum=1667.0:qstart_avg=1.0833333333333333:qstart_max=2.0:qstart_min=1.0:qstart_std=0.28867513459481287:qstart_sum=13.0:ref_name_counter=GB_GCA_902806275.1_protein.faa_CADCVY010000030.1_2@PF00015_full_PFAM.78.270--12:scovhsp_avg=72.36666666666666:scovhsp_max=89.1:scovhsp_min=56.3:scovhsp_std=8.292420781909371:scovhsp_sum=868.4:send_avg=169.08333333333334:send_max=171.0:send_min=154.0:send_std=5.053501636279422:send_sum=2029.0:sstart_avg=31.166666666666668:sstart_max=64.0:sstart_min=1.0:sstart_std=15.343540739485213:sstart_sum=374.0])0:5e-09[&&NHX:Sample_counter=rhizpot1--1||rhiztom1--6||rhiztom3--6:Type_counter=capture--13:besthit_avg=96.11538461538461:besthit_max=97.2:besthit_min=93.6:besthit_std=1.0753651735156105:besthit_sum=1249.5:bitscore_avg=230.23076923076923:bitscore_max=283.0:bitscore_min=186.0:bitscore_std=27.761345567034528:bitscore_sum=2993.0:capture_class_counter=c__Actinomycetia--1||c__Desulfuromonadia--1||c__Gammaproteobacteria--6||c__Halobacteria--4||c__UBA7883--1:capture_domain_counter=d__Archaea--4||d__Bacteria--9:capture_family_counter=f__Burkholderiaceae--6||f__Geobacteraceae--1||f__JACRGQ01--1||f__Micromonosporaceae--1||f__Natrialbaceae--4:capture_genus_counter=g__Burkholderia--5||g__CAIZPE01--1||g__Geomonas--1||g__JACRGQ01--1||g__Natronolimnobius--4||g__Planosporangium--1:capture_order_counter=o__Burkholderiales--6||o__Geobacterales--1||o__Halobacteriales--4||o__JACRGQ01--1||o__Mycobacteriales--1:capture_phylum_counter=p__Actinobacteriota--1||p__Desulfobacterota--1||p__Halobacteriota--4||p__Nitrospinota--1||p__Proteobacteria--6:capture_species_counter=s__Burkholderia guangdongensis--5||s__CAIZPE01 sp018970865--1||s__Geomonas propionica--1||s__JACRGQ01 sp016217735--1||s__Natronolimnobius baerhuensis--4||s__Planosporangium mesophilum--1:evalue_avg=4.176939807692307e-62:evalue_max=4.28e-61:evalue_min=2.49e-98:evalue_std=1.2032183439995964e-61:evalue_sum=5.430021749999999e-61:gapopen_avg=0.07692307692307693:gapopen_max=1.0:gapopen_min=0.0:gapopen_std=0.2773500981126146:gapopen_sum=1.0:gtdb_class_counter=:gtdb_domain_counter=:gtdb_family_counter=:gtdb_genus_counter=:gtdb_order_counter=:gtdb_phylum_counter=:gtdb_species_counter=:heptad_counter=MCP-44H--13:lbd_counter=:length_avg=136.69230769230768:length_max=171.0:length_min=108.0:length_std=17.235547643289507:length_sum=1777.0:mismatch_avg=5.3076923076923075:mismatch_max=11.0:mismatch_min=3.0:mismatch_std=1.974192467171298:mismatch_sum=69.0:name=N19281:qcovhsp_avg=99.63076923076923:qcovhsp_max=100.0:qcovhsp_min=95.8:qcovhsp_std=1.1628876524874163:qcovhsp_sum=1295.2:qend_avg=136.69230769230768:qend_max=172.0:qend_min=108.0:qend_std=17.37039922485287:qend_sum=1777.0:qstart_avg=1.0769230769230769:qstart_max=2.0:qstart_min=1.0:qstart_std=0.2773500981126146:qstart_sum=14.0:ref_name_counter=GB_GCA_902806275.1_protein.faa_CADCVY010000030.1_2@PF00015_full_PFAM.78.270--13:scovhsp_avg=71.20769230769231:scovhsp_max=89.1:scovhsp_min=56.3:scovhsp_std=8.971943447813814:scovhsp_sum=925.7:send_avg=169.23076923076923:send_max=171.0:send_min=154.0:send_std=4.867474467555808:send_sum=2200.0:sstart_avg=33.53846153846154:sstart_max=64.0:sstart_min=1.0:sstart_std=16.998114525908377:sstart_sum=436.0])0.918:0.00606123[&&NHX:Sample_counter=rhizpot1--2||rhizpot3--1||rhiztom1--6||rhiztom3--6:Type_counter=capture--15:besthit_avg=96.30666666666666:besthit_max=97.9:besthit_min=93.6:besthit_std=1.1240657496444828:besthit_sum=1444.6:bitscore_avg=232.6:bitscore_max=283.0:bitscore_min=186.0:bitscore_std=26.462372207667684:bitscore_sum=3489.0:capture_class_counter=c__Actinomycetia--1||c__Desulfuromonadia--1||c__Gammaproteobacteria--6||c__Halobacteria--6||c__UBA7883--1:capture_domain_counter=d__Archaea--6||d__Bacteria--9:capture_family_counter=f__Burkholderiaceae--6||f__Geobacteraceae--1||f__JACRGQ01--1||f__Micromonosporaceae--1||f__Natrialbaceae--6:capture_genus_counter=g__Burkholderia--5||g__CAIZPE01--1||g__Geomonas--1||g__Halopiger_A--1||g__JACRGQ01--1||g__Natrinema--1||g__Natronolimnobius--4||g__Planosporangium--1:capture_order_counter=o__Burkholderiales--6||o__Geobacterales--1||o__Halobacteriales--6||o__JACRGQ01--1||o__Mycobacteriales--1:capture_phylum_counter=p__Actinobacteriota--1||p__Desulfobacterota--1||p__Halobacteriota--6||p__Nitrospinota--1||p__Proteobacteria--6:capture_species_counter=s__Burkholderia guangdongensis--5||s__CAIZPE01 sp018970865--1||s__Geomonas propionica--1||s__Halopiger_A goleimassiliensis--1||s__JACRGQ01 sp016217735--1||s__Natrinema hispanicum_A--1||s__Natronolimnobius baerhuensis--4||s__Planosporangium mesophilum--1:evalue_avg=3.6200145e-62:evalue_max=4.28e-61:evalue_min=2.49e-98:evalue_std=1.1236173806516625e-61:evalue_sum=5.43002175e-61:gapopen_avg=0.13333333333333333:gapopen_max=1.0:gapopen_min=0.0:gapopen_std=0.35186577527449836:gapopen_sum=2.0:gtdb_class_counter=:gtdb_domain_counter=:gtdb_family_counter=:gtdb_genus_counter=:gtdb_order_counter=:gtdb_phylum_counter=:gtdb_species_counter=:heptad_counter=MCP-44H--15:lbd_counter=:length_avg=137.73333333333332:length_max=171.0:length_min=108.0:length_std=16.19288497487473:length_sum=2066.0:mismatch_avg=5.0:mismatch_max=11.0:mismatch_min=3.0:mismatch_std=2.0:mismatch_sum=75.0:name=N19282:qcovhsp_avg=99.68:qcovhsp_max=100.0:qcovhsp_min=95.8:qcovhsp_std=1.0844353369380775:qcovhsp_sum=1495.2:qend_avg=137.73333333333332:qend_max=172.0:qend_min=108.0:qend_std=16.315928530412354:qend_sum=2066.0:qstart_avg=1.0666666666666667:qstart_max=2.0:qstart_min=1.0:qstart_std=0.25819888974716115:qstart_sum=16.0:ref_name_counter=GB_GCA_902806275.1_protein.faa_CADCVY010000030.1_2@PF00015_full_PFAM.78.270--15:scovhsp_avg=71.71333333333332:scovhsp_max=89.1:scovhsp_min=56.3:scovhsp_std=8.412903920820229:scovhsp_sum=1075.6999999999998:send_avg=169.46666666666667:send_max=171.0:send_min=154.0:send_std=4.549201918494945:send_sum=2542.0:sstart_avg=32.8:sstart_max=64.0:sstart_min=1.0:sstart_std=15.857400255311171:sstart_sum=492.0],(((((((885408df-de29-45ff-b1e0-27589bc2c1e5_5@MCPsignal.35.177:0.00568733[&&NHX:Sample=rhiztom3:Type=capture:besthit=99.3:bitscore=250.0:capture_class=c__Bacilli:capture_domain=d__Bacteria:capture_family=f__NBRC-103111:capture_genus=g__Paenibacillus_V:capture_order=o__Paenibacillales:capture_phylum=p__Firmicutes:capture_species=s__Paenibacillus_V contaminans:evalue=4.91e-85:gapopen=0.0:heptad=MCP-44H:length=142.0:mismatch=1.0:qcovhsp=100.0:qend=142.0:qstart=1.0:ref_name=GB_GCA_019242355.1_protein.faa_JAFAVR010000285.1_5@PF00015_full_PFAM.44.286:scovhsp=58.7:send=205.0:sstart=64.0],((07215245-3f8a-48fe-a5fd-8e4f0c42ed76_5@MCPsignal.285.424:0.01126[&&NHX:Sample=rhizpot3:Type=capture:besthit=99.3:bitscore=243.0:capture_class=c__Desulfobacteria:capture_domain=d__Bacteria:capture_family=f__Desulfosarcinaceae:capture_genus=g__Desulfatitalea:capture_order=o__Desulfobacterales:capture_phylum=p__Desulfobacterota:capture_species=s__Desulfatitalea sp016218685:evalue=3.25e-82:gapopen=0.0:heptad=MCP-44H:length=139.0:mismatch=1.0:qcovhsp=100.0:qend=139.0:qstart=1.0:ref_name=GB_GCA_019247755.1_protein.faa_JAFBAM010000132.1_6@PF00015_full_PFAM.68.309:scovhsp=57.7:send=181.0:sstart=43.0],((ec0baa80-e824-4fba-b9af-a19995881386_2@MCPsignal.220.361:6e-09[&&NHX:Sample=rhizpot3:Type=capture:besthit=97.9:bitscore=245.0:capture_class=c__UBA9160:capture_domain=d__Bacteria:capture_family=f__UBA9160:capture_genus=g__UBA9160:capture_order=o__UBA9160:capture_phylum=p__Myxococcota_A:capture_species=s__UBA9160 sp003520425:evalue=4.46e-83:gapopen=0.0:heptad=MCP-44H:length=141.0:mismatch=3.0:qcovhsp=100.0:qend=141.0:qstart=1.0:ref_name=GB_GCA_019242355.1_protein.faa_JAFAVR010000285.1_5@PF00015_full_PFAM.44.286:scovhsp=58.3:send=205.0:sstart=65.0],(58a3cea6-5746-4c94-8851-73c9ef49bb9c_6@MCPsignal.158.276:0.00722928[&&NHX:Sample=rhizpot3:Type=capture:capture_class=c__UBA9160:capture_domain=d__Bacteria:capture_family=f__UBA9160:capture_genus=g__UBA9160:capture_order=o__UBA9160:capture_phylum=p__Myxococcota_A:capture_species=s__UBA9160 sp003520425:heptad=MCP-44H],(8d4262a6-5c25-4036-9886-45804cfb1ccd_1@MCPsignal.33.172:5e-09[&&NHX:Sample=rhizpot3:Type=capture:besthit=97.8:bitscore=241.0:capture_class=c__UBA9160:capture_domain=d__Bacteria:capture_family=f__UBA9160:capture_genus=g__UBA9160:capture_order=o__UBA9160:capture_phylum=p__Myxococcota_A:capture_species=s__UBA9160 sp003520425:evalue=1.94e-81:gapopen=0.0:heptad=MCP-44H:length=139.0:mismatch=3.0:qcovhsp=100.0:qend=139.0:qstart=1.0:ref_name=GB_GCA_019242355.1_protein.faa_JAFAVR010000285.1_5@PF00015_full_PFAM.44.286:scovhsp=57.4:send=205.0:sstart=67.0],17b3e29b-22eb-4c06-9b78-27259f4ababd_1@MCPsignal.155.270:0.0223244[&&NHX:Sample=rhizpot3:Type=capture:capture_class=c__Alphaproteobacteria:capture_domain=d__Bacteria:capture_family=f__Caulobacteraceae:capture_genus=g__Caulobacter:capture_order=o__Caulobacterales:capture_phylum=p__Proteobacteria:capture_species=s__Caulobacter sp000799245:heptad=MCP-44H])0:5e-09[&&NHX:Sample_counter=rhizpot3--2:Type_counter=capture--2:besthit_avg=97.8:besthit_max=97.8:besthit_min=97.8:besthit_std=0:besthit_sum=97.8:bitscore_avg=241.0:bitscore_max=241.0:bitscore_min=241.0:bitscore_std=0:bitscore_sum=241.0:capture_class_counter=c__Alphaproteobacteria--1||c__UBA9160--1:capture_domain_counter=d__Bacteria--2:capture_family_counter=f__Caulobacteraceae--1||f__UBA9160--1:capture_genus_counter=g__Caulobacter--1||g__UBA9160--1:capture_order_counter=o__Caulobacterales--1||o__UBA9160--1:capture_phylum_counter=p__Myxococcota_A--1||p__Proteobacteria--1:capture_species_counter=s__Caulobacter sp000799245--1||s__UBA9160 sp003520425--1:evalue_avg=1.94e-81:evalue_max=1.94e-81:evalue_min=1.94e-81:evalue_std=0:evalue_sum=1.94e-81:gapopen_avg=0.0:gapopen_max=0.0:gapopen_min=0.0:gapopen_std=0:gapopen_sum=0.0:gtdb_class_counter=:gtdb_domain_counter=:gtdb_family_counter=:gtdb_genus_counter=:gtdb_order_counter=:gtdb_phylum_counter=:gtdb_species_counter=:heptad_counter=MCP-44H--2:lbd_counter=:length_avg=139.0:length_max=139.0:length_min=139.0:length_std=0:length_sum=139.0:mismatch_avg=3.0:mismatch_max=3.0:mismatch_min=3.0:mismatch_std=0:mismatch_sum=3.0:name=N19289:qcovhsp_avg=100.0:qcovhsp_max=100.0:qcovhsp_min=100.0:qcovhsp_std=0:qcovhsp_sum=100.0:qend_avg=139.0:qend_max=139.0:qend_min=139.0:qend_std=0:qend_sum=139.0:qstart_avg=1.0:qstart_max=1.0:qstart_min=1.0:qstart_std=0:qstart_sum=1.0:ref_name_counter=GB_GCA_019242355.1_protein.faa_JAFAVR010000285.1_5@PF00015_full_PFAM.44.286--1:scovhsp_avg=57.4:scovhsp_max=57.4:scovhsp_min=57.4:scovhsp_std=0:scovhsp_sum=57.4:send_avg=205.0:send_max=205.0:send_min=205.0:send_std=0:send_sum=205.0:sstart_avg=67.0:sstart_max=67.0:sstart_min=67.0:sstart_std=0:sstart_sum=67.0])0:5e-09[&&NHX:Sample_counter=rhizpot3--3:Type_counter=capture--3:besthit_avg=97.8:besthit_max=97.8:besthit_min=97.8:besthit_std=0:besthit_sum=97.8:bitscore_avg=241.0:bitscore_max=241.0:bitscore_min=241.0:bitscore_std=0:bitscore_sum=241.0:capture_class_counter=c__Alphaproteobacteria--1||c__UBA9160--2:capture_domain_counter=d__Bacteria--3:capture_family_counter=f__Caulobacteraceae--1||f__UBA9160--2:capture_genus_counter=g__Caulobacter--1||g__UBA9160--2:capture_order_counter=o__Caulobacterales--1||o__UBA9160--2:capture_phylum_counter=p__Myxococcota_A--2||p__Proteobacteria--1:capture_species_counter=s__Caulobacter sp000799245--1||s__UBA9160 sp003520425--2:evalue_avg=1.94e-81:evalue_max=1.94e-81:evalue_min=1.94e-81:evalue_std=0:evalue_sum=1.94e-81:gapopen_avg=0.0:gapopen_max=0.0:gapopen_min=0.0:gapopen_std=0:gapopen_sum=0.0:gtdb_class_counter=:gtdb_domain_counter=:gtdb_family_counter=:gtdb_genus_counter=:gtdb_order_counter=:gtdb_phylum_counter=:gtdb_species_counter=:heptad_counter=MCP-44H--3:lbd_counter=:length_avg=139.0:length_max=139.0:length_min=139.0:length_std=0:length_sum=139.0:mismatch_avg=3.0:mismatch_max=3.0:mismatch_min=3.0:mismatch_std=0:mismatch_sum=3.0:name=N19290:qcovhsp_avg=100.0:qcovhsp_max=100.0:qcovhsp_min=100.0:qcovhsp_std=0:qcovhsp_sum=100.0:qend_avg=139.0:qend_max=139.0:qend_min=139.0:qend_std=0:qend_sum=139.0:qstart_avg=1.0:qstart_max=1.0:qstart_min=1.0:qstart_std=0:qstart_sum=1.0:ref_name_counter=GB_GCA_019242355.1_protein.faa_JAFAVR010000285.1_5@PF00015_full_PFAM.44.286--1:scovhsp_avg=57.4:scovhsp_max=57.4:scovhsp_min=57.4:scovhsp_std=0:scovhsp_sum=57.4:send_avg=205.0:send_max=205.0:send_min=205.0:send_std=0:send_sum=205.0:sstart_avg=67.0:sstart_max=67.0:sstart_min=67.0:sstart_std=0:sstart_sum=67.0])0:5e-09[&&NHX:Sample_counter=rhizpot3--4:Type_counter=capture--4:besthit_avg=97.85:besthit_max=97.9:besthit_min=97.8:besthit_std=0.07071067811866079:besthit_sum=195.7:bitscore_avg=243.0:bitscore_max=245.0:bitscore_min=241.0:bitscore_std=2.8284271247461903:bitscore_sum=486.0:capture_class_counter=c__Alphaproteobacteria--1||c__UBA9160--3:capture_domain_counter=d__Bacteria--4:capture_family_counter=f__Caulobacteraceae--1||f__UBA9160--3:capture_genus_counter=g__Caulobacter--1||g__UBA9160--3:capture_order_counter=o__Caulobacterales--1||o__UBA9160--3:capture_phylum_counter=p__Myxococcota_A--3||p__Proteobacteria--1:capture_species_counter=s__Caulobacter sp000799245--1||s__UBA9160 sp003520425--3:evalue_avg=9.923e-82:evalue_max=1.94e-81:evalue_min=4.46e-83:evalue_std=1.3402501930609823e-81:evalue_sum=1.9846e-81:gapopen_avg=0.0:gapopen_max=0.0:gapopen_min=0.0:gapopen_std=0.0:gapopen_sum=0.0:gtdb_class_counter=:gtdb_domain_counter=:gtdb_family_counter=:gtdb_genus_counter=:gtdb_order_counter=:gtdb_phylum_counter=:gtdb_species_counter=:heptad_counter=MCP-44H--4:lbd_counter=:length_avg=140.0:length_max=141.0:length_min=139.0:length_std=1.4142135623730951:length_sum=280.0:mismatch_avg=3.0:mismatch_max=3.0:mismatch_min=3.0:mismatch_std=0.0:mismatch_sum=6.0:name=N19291:qcovhsp_avg=100.0:qcovhsp_max=100.0:qcovhsp_min=100.0:qcovhsp_std=0.0:qcovhsp_sum=200.0:qend_avg=140.0:qend_max=141.0:qend_min=139.0:qend_std=1.4142135623730951:qend_sum=280.0:qstart_avg=1.0:qstart_max=1.0:qstart_min=1.0:qstart_std=0.0:qstart_sum=2.0:ref_name_counter=GB_GCA_019242355.1_protein.faa_JAFAVR010000285.1_5@PF00015_full_PFAM.44.286--2:scovhsp_avg=57.849999999999994:scovhsp_max=58.3:scovhsp_min=57.4:scovhsp_std=0.6363961030678917:scovhsp_sum=115.69999999999999:send_avg=205.0:send_max=205.0:send_min=205.0:send_std=0.0:send_sum=410.0:sstart_avg=66.0:sstart_max=67.0:sstart_min=65.0:sstart_std=1.4142135623730951:sstart_sum=132.0],63866cda-7895-4fa8-b229-e0cc30092f1e_6@MCPsignal.524.666:5e-09[&&NHX:Sample=rhizpot3:Type=capture:besthit=97.9:bitscore=247.0:capture_class=c__UBA9160:capture_domain=d__Bacteria:capture_family=f__UBA9160:capture_genus=g__UBA9160:capture_order=o__UBA9160:capture_phylum=p__Myxococcota_A:capture_species=s__UBA9160 sp003520425:evalue=8.08e-84:gapopen=0.0:heptad=MCP-44H:length=142.0:mismatch=3.0:qcovhsp=100.0:qend=142.0:qstart=1.0:ref_name=GB_GCA_019242355.1_protein.faa_JAFAVR010000285.1_5@PF00015_full_PFAM.44.286:scovhsp=58.7:send=205.0:sstart=64.0])0.891:0.0139965[&&NHX:Sample_counter=rhizpot3--5:Type_counter=capture--5:besthit_avg=97.86666666666667:besthit_max=97.9:besthit_min=97.8:besthit_std=0.0577350269189675:besthit_sum=293.6:bitscore_avg=244.33333333333334:bitscore_max=247.0:bitscore_min=241.0:bitscore_std=3.0550504633038935:bitscore_sum=733.0:capture_class_counter=c__Alphaproteobacteria--1||c__UBA9160--4:capture_domain_counter=d__Bacteria--5:capture_family_counter=f__Caulobacteraceae--1||f__UBA9160--4:capture_genus_counter=g__Caulobacter--1||g__UBA9160--4:capture_order_counter=o__Caulobacterales--1||o__UBA9160--4:capture_phylum_counter=p__Myxococcota_A--4||p__Proteobacteria--1:capture_species_counter=s__Caulobacter sp000799245--1||s__UBA9160 sp003520425--4:evalue_avg=6.642266666666667e-82:evalue_max=1.94e-81:evalue_min=8.08e-84:evalue_std=1.1050029982463094e-81:evalue_sum=1.99268e-81:gapopen_avg=0.0:gapopen_max=0.0:gapopen_min=0.0:gapopen_std=0.0:gapopen_sum=0.0:gtdb_class_counter=:gtdb_domain_counter=:gtdb_family_counter=:gtdb_genus_counter=:gtdb_order_counter=:gtdb_phylum_counter=:gtdb_species_counter=:heptad_counter=MCP-44H--5:lbd_counter=:length_avg=140.66666666666666:length_max=142.0:length_min=139.0:length_std=1.5275252316519468:length_sum=422.0:mismatch_avg=3.0:mismatch_max=3.0:mismatch_min=3.0:mismatch_std=0.0:mismatch_sum=9.0:name=N19293:qcovhsp_avg=100.0:qcovhsp_max=100.0:qcovhsp_min=100.0:qcovhsp_std=0.0:qcovhsp_sum=300.0:qend_avg=140.66666666666666:qend_max=142.0:qend_min=139.0:qend_std=1.5275252316519468:qend_sum=422.0:qstart_avg=1.0:qstart_max=1.0:qstart_min=1.0:qstart_std=0.0:qstart_sum=3.0:ref_name_counter=GB_GCA_019242355.1_protein.faa_JAFAVR010000285.1_5@PF00015_full_PFAM.44.286--3:scovhsp_avg=58.133333333333326:scovhsp_max=58.7:scovhsp_min=57.4:scovhsp_std=0.665832811847941:scovhsp_sum=174.39999999999998:send_avg=205.0:send_max=205.0:send_min=205.0:send_std=0.0:send_sum=615.0:sstart_avg=65.33333333333333:sstart_max=67.0:sstart_min=64.0:sstart_std=1.5275252316519468:sstart_sum=196.0])0.728:0.00389979[&&NHX:Sample_counter=rhizpot3--6:Type_counter=capture--6:besthit_avg=98.225:besthit_max=99.3:besthit_min=97.8:besthit_std=0.7182153808805055:besthit_sum=392.9:bitscore_avg=244.0:bitscore_max=247.0:bitscore_min=241.0:bitscore_std=2.581988897471611:bitscore_sum=976.0:capture_class_counter=c__Alphaproteobacteria--1||c__Desulfobacteria--1||c__UBA9160--4:capture_domain_counter=d__Bacteria--6:capture_family_counter=f__Caulobacteraceae--1||f__Desulfosarcinaceae--1||f__UBA9160--4:capture_genus_counter=g__Caulobacter--1||g__Desulfatitalea--1||g__UBA9160--4:capture_order_counter=o__Caulobacterales--1||o__Desulfobacterales--1||o__UBA9160--4:capture_phylum_counter=p__Desulfobacterota--1||p__Myxococcota_A--4||p__Proteobacteria--1:capture_species_counter=s__Caulobacter sp000799245--1||s__Desulfatitalea sp016218685--1||s__UBA9160 sp003520425--4:evalue_avg=5.7942e-82:evalue_max=1.94e-81:evalue_min=8.08e-84:evalue_std=9.180358200709455e-82:evalue_sum=2.31768e-81:gapopen_avg=0.0:gapopen_max=0.0:gapopen_min=0.0:gapopen_std=0.0:gapopen_sum=0.0:gtdb_class_counter=:gtdb_domain_counter=:gtdb_family_counter=:gtdb_genus_counter=:gtdb_order_counter=:gtdb_phylum_counter=:gtdb_species_counter=:heptad_counter=MCP-44H--6:lbd_counter=:length_avg=140.25:length_max=142.0:length_min=139.0:length_std=1.5:length_sum=561.0:mismatch_avg=2.5:mismatch_max=3.0:mismatch_min=1.0:mismatch_std=1.0:mismatch_sum=10.0:name=N19294:qcovhsp_avg=100.0:qcovhsp_max=100.0:qcovhsp_min=100.0:qcovhsp_std=0.0:qcovhsp_sum=400.0:qend_avg=140.25:qend_max=142.0:qend_min=139.0:qend_std=1.5:qend_sum=561.0:qstart_avg=1.0:qstart_max=1.0:qstart_min=1.0:qstart_std=0.0:qstart_sum=4.0:ref_name_counter=GB_GCA_019242355.1_protein.faa_JAFAVR010000285.1_5@PF00015_full_PFAM.44.286--3||GB_GCA_019247755.1_protein.faa_JAFBAM010000132.1_6@PF00015_full_PFAM.68.309--1:scovhsp_avg=58.025000000000006:scovhsp_max=58.7:scovhsp_min=57.4:scovhsp_std=0.5852349955359819:scovhsp_sum=232.10000000000002:send_avg=199.0:send_max=205.0:send_min=181.0:send_std=12.0:send_sum=796.0:sstart_avg=59.75:sstart_max=67.0:sstart_min=43.0:sstart_std=11.236102527122116:sstart_sum=239.0],((d64ebde9-9232-4e96-b931-ded09361499d_4@MCPsignal.26.149:0.0208562[&&NHX:Sample=rhizpot1:Type=capture:besthit=96.8:bitscore=209.0:capture_class=c__Desulfobulbia:capture_domain=d__Bacteria:capture_family=f__Desulfobulbaceae:capture_genus=g__Desulfobulbus:capture_order=o__Desulfobulbales:capture_phylum=p__Desulfobacterota:capture_species=s__Desulfobulbus sp903842475:evalue=2.9e-69:gapopen=1.0:heptad=MCP-44H:length=124.0:mismatch=3.0:qcovhsp=100.0:qend=123.0:qstart=1.0:ref_name=GB_GCA_019242355.1_protein.faa_JAFAVR010000285.1_5@PF00015_full_PFAM.44.286:scovhsp=51.2:send=205.0:sstart=82.0],(e5da217d-3a66-4af9-bf9a-d4f2fa03212d_5@MCPsignal.264.403:5e-09[&&NHX:Sample=rhiztom3:Type=capture:besthit=98.6:bitscore=242.0:capture_class=c__Halobacteria:capture_domain=d__Archaea:capture_family=f__Natrialbaceae:capture_genus=g__Natronolimnobius:capture_order=o__Halobacteriales:capture_phylum=p__Halobacteriota:capture_species=s__Natronolimnobius baerhuensis:evalue=6.77e-82:gapopen=1.0:heptad=MCP-44H:length=140.0:mismatch=1.0:qcovhsp=100.0:qend=139.0:qstart=1.0:ref_name=GB_GCA_019242355.1_protein.faa_JAFAVR010000285.1_5@PF00015_full_PFAM.44.286:scovhsp=57.9:send=205.0:sstart=66.0],(((2d43ad13-92e5-45fc-bb01-ca6e905ad090_1@MCPsignal.248.385:0.0204393[&&NHX:Sample=rhiztom3:Type=capture:besthit=96.3:bitscore=229.0:capture_class=c__Planctomycetia:capture_domain=d__Bacteria:capture_family=f__Lacipirellulaceae:capture_genus=g__JABDGM01:capture_order=o__Pirellulales:capture_phylum=p__Planctomycetota:capture_species=s__JABDGM01 sp013286045:evalue=4.56e-77:gapopen=0.0:heptad=MCP-44H:length=135.0:mismatch=5.0:qcovhsp=98.5:qend=136.0:qstart=2.0:ref_name=GB_GCA_019242355.1_protein.faa_JAFAVR010000285.1_5@PF00015_full_PFAM.44.286:scovhsp=55.8:send=205.0:sstart=71.0],e5457fcf-e000-4063-8575-d6d06e1e0c92_6@MCPsignal.384.503:5e-09[&&NHX:Sample=rhiztom3:Type=capture:capture_class=c__Planctomycetia:capture_domain=d__Bacteria:capture_family=f__Lacipirellulaceae:capture_genus=g__JABDGM01:capture_order=o__Pirellulales:capture_phylum=p__Planctomycetota:capture_species=s__JABDGM01 sp013286045:heptad=MCP-44H])0:5e-09[&&NHX:Sample_counter=rhiztom3--2:Type_counter=capture--2:besthit_avg=96.3:besthit_max=96.3:besthit_min=96.3:besthit_std=0:besthit_sum=96.3:bitscore_avg=229.0:bitscore_max=229.0:bitscore_min=229.0:bitscore_std=0:bitscore_sum=229.0:capture_class_counter=c__Planctomycetia--2:capture_domain_counter=d__Bacteria--2:capture_family_counter=f__Lacipirellulaceae--2:capture_genus_counter=g__JABDGM01--2:capture_order_counter=o__Pirellulales--2:capture_phylum_counter=p__Planctomycetota--2:capture_species_counter=s__JABDGM01 sp013286045--2:evalue_avg=4.56e-77:evalue_max=4.56e-77:evalue_min=4.56e-77:evalue_std=0:evalue_sum=4.56e-77:gapopen_avg=0.0:gapopen_max=0.0:gapopen_min=0.0:gapopen_std=0:gapopen_sum=0.0:gtdb_class_counter=:gtdb_domain_counter=:gtdb_family_counter=:gtdb_genus_counter=:gtdb_order_counter=:gtdb_phylum_counter=:gtdb_species_counter=:heptad_counter=MCP-44H--2:lbd_counter=:length_avg=135.0:length_max=135.0:length_min=135.0:length_std=0:length_sum=135.0:mismatch_avg=5.0:mismatch_max=5.0:mismatch_min=5.0:mismatch_std=0:mismatch_sum=5.0:name=N19299:qcovhsp_avg=98.5:qcovhsp_max=98.5:qcovhsp_min=98.5:qcovhsp_std=0:qcovhsp_sum=98.5:qend_avg=136.0:qend_max=136.0:qend_min=136.0:qend_std=0:qend_sum=136.0:qstart_avg=2.0:qstart_max=2.0:qstart_min=2.0:qstart_std=0:qstart_sum=2.0:ref_name_counter=GB_GCA_019242355.1_protein.faa_JAFAVR010000285.1_5@PF00015_full_PFAM.44.286--1:scovhsp_avg=55.8:scovhsp_max=55.8:scovhsp_min=55.8:scovhsp_std=0:scovhsp_sum=55.8:send_avg=205.0:send_max=205.0:send_min=205.0:send_std=0:send_sum=205.0:sstart_avg=71.0:sstart_max=71.0:sstart_min=71.0:sstart_std=0:sstart_sum=71.0],e8c53e9f-e908-431f-80f4-301c2d9a16d2_5@MCPsignal.168.306:5e-09[&&NHX:Sample=rhiztom2:Type=capture:besthit=97.8:bitscore=240.0:capture_class=c__Planctomycetia:capture_domain=d__Bacteria:capture_family=f__Lacipirellulaceae:capture_genus=g__JABDGM01:capture_order=o__Pirellulales:capture_phylum=p__Planctomycetota:capture_species=s__JABDGM01 sp013286045:evalue=2.64e-81:gapopen=0.0:heptad=MCP-44H:length=138.0:mismatch=3.0:qcovhsp=100.0:qend=138.0:qstart=1.0:ref_name=GB_GCA_019242355.1_protein.faa_JAFAVR010000285.1_5@PF00015_full_PFAM.44.286:scovhsp=57.0:send=205.0:sstart=68.0])0:5e-09[&&NHX:Sample_counter=rhiztom2--1||rhiztom3--2:Type_counter=capture--3:besthit_avg=97.05:besthit_max=97.8:besthit_min=96.3:besthit_std=1.0606601717798212:besthit_sum=194.1:bitscore_avg=234.5:bitscore_max=240.0:bitscore_min=229.0:bitscore_std=7.7781745930520225:bitscore_sum=469.0:capture_class_counter=c__Planctomycetia--3:capture_domain_counter=d__Bacteria--3:capture_family_counter=f__Lacipirellulaceae--3:capture_genus_counter=g__JABDGM01--3:capture_order_counter=o__Pirellulales--3:capture_phylum_counter=p__Planctomycetota--3:capture_species_counter=s__JABDGM01 sp013286045--3:evalue_avg=2.2801319999999997e-77:evalue_max=4.56e-77:evalue_min=2.64e-81:evalue_std=3.2242202460204232e-77:evalue_sum=4.5602639999999995e-77:gapopen_avg=0.0:gapopen_max=0.0:gapopen_min=0.0:gapopen_std=0.0:gapopen_sum=0.0:gtdb_class_counter=:gtdb_domain_counter=:gtdb_family_counter=:gtdb_genus_counter=:gtdb_order_counter=:gtdb_phylum_counter=:gtdb_species_counter=:heptad_counter=MCP-44H--3:lbd_counter=:length_avg=136.5:length_max=138.0:length_min=135.0:length_std=2.1213203435596424:length_sum=273.0:mismatch_avg=4.0:mismatch_max=5.0:mismatch_min=3.0:mismatch_std=1.4142135623730951:mismatch_sum=8.0:name=N19301:qcovhsp_avg=99.25:qcovhsp_max=100.0:qcovhsp_min=98.5:qcovhsp_std=1.0606601717798212:qcovhsp_sum=198.5:qend_avg=137.0:qend_max=138.0:qend_min=136.0:qend_std=1.4142135623730951:qend_sum=274.0:qstart_avg=1.5:qstart_max=2.0:qstart_min=1.0:qstart_std=0.7071067811865476:qstart_sum=3.0:ref_name_counter=GB_GCA_019242355.1_protein.faa_JAFAVR010000285.1_5@PF00015_full_PFAM.44.286--2:scovhsp_avg=56.4:scovhsp_max=57.0:scovhsp_min=55.8:scovhsp_std=0.848528137423859:scovhsp_sum=112.8:send_avg=205.0:send_max=205.0:send_min=205.0:send_std=0.0:send_sum=410.0:sstart_avg=69.5:sstart_max=71.0:sstart_min=68.0:sstart_std=2.1213203435596424:sstart_sum=139.0],f9149a51-5dd2-4d01-ac28-752c0c9034fc_3@MCPsignal.243.382:5e-09[&&NHX:Sample=rhiztom3:Type=capture:besthit=97.1:bitscore=236.0:capture_class=c__Planctomycetia:capture_domain=d__Bacteria:capture_family=f__Lacipirellulaceae:capture_genus=g__JABDGM01:capture_order=o__Pirellulales:capture_phylum=p__Planctomycetota:capture_species=s__JABDGM01 sp013286045:evalue=1.29e-79:gapopen=1.0:heptad=MCP-44H:length=139.0:mismatch=3.0:qcovhsp=100.0:qend=139.0:qstart=1.0:ref_name=GB_GCA_019242355.1_protein.faa_JAFAVR010000285.1_5@PF00015_full_PFAM.44.286:scovhsp=57.0:send=205.0:sstart=68.0])0.923:0.0134218[&&NHX:Sample_counter=rhiztom2--1||rhiztom3--3:Type_counter=capture--4:besthit_avg=97.06666666666666:besthit_max=97.8:besthit_min=96.3:besthit_std=0.7505553499465134:besthit_sum=291.2:bitscore_avg=235.0:bitscore_max=240.0:bitscore_min=229.0:bitscore_std=5.5677643628300215:bitscore_sum=705.0:capture_class_counter=c__Planctomycetia--4:capture_domain_counter=d__Bacteria--4:capture_family_counter=f__Lacipirellulaceae--4:capture_genus_counter=g__JABDGM01--4:capture_order_counter=o__Pirellulales--4:capture_phylum_counter=p__Planctomycetota--4:capture_species_counter=s__JABDGM01 sp013286045--4:evalue_avg=1.524388e-77:evalue_max=4.56e-77:evalue_min=2.64e-81:evalue_std=2.628924699954717e-77:evalue_sum=4.573164e-77:gapopen_avg=0.3333333333333333:gapopen_max=1.0:gapopen_min=0.0:gapopen_std=0.5773502691896258:gapopen_sum=1.0:gtdb_class_counter=:gtdb_domain_counter=:gtdb_family_counter=:gtdb_genus_counter=:gtdb_order_counter=:gtdb_phylum_counter=:gtdb_species_counter=:heptad_counter=MCP-44H--4:lbd_counter=:length_avg=137.33333333333334:length_max=139.0:length_min=135.0:length_std=2.081665999466133:length_sum=412.0:mismatch_avg=3.6666666666666665:mismatch_max=5.0:mismatch_min=3.0:mismatch_std=1.1547005383792515:mismatch_sum=11.0:name=N19303:qcovhsp_avg=99.5:qcovhsp_max=100.0:qcovhsp_min=98.5:qcovhsp_std=0.8660254037844386:qcovhsp_sum=298.5:qend_avg=137.66666666666666:qend_max=139.0:qend_min=136.0:qend_std=1.5275252316519465:qend_sum=413.0:qstart_avg=1.3333333333333333:qstart_max=2.0:qstart_min=1.0:qstart_std=0.5773502691896257:qstart_sum=4.0:ref_name_counter=GB_GCA_019242355.1_protein.faa_JAFAVR010000285.1_5@PF00015_full_PFAM.44.286--3:scovhsp_avg=56.6:scovhsp_max=57.0:scovhsp_min=55.8:scovhsp_std=0.6928203230275525:scovhsp_sum=169.8:send_avg=205.0:send_max=205.0:send_min=205.0:send_std=0.0:send_sum=615.0:sstart_avg=69.0:sstart_max=71.0:sstart_min=68.0:sstart_std=1.7320508075688772:sstart_sum=207.0])0:5e-09[&&NHX:Sample_counter=rhiztom2--1||rhiztom3--4:Type_counter=capture--5:besthit_avg=97.44999999999999:besthit_max=98.6:besthit_min=96.3:besthit_std=0.9814954576223631:besthit_sum=389.79999999999995:bitscore_avg=236.75:bitscore_max=242.0:bitscore_min=229.0:bitscore_std=5.737304826019502:bitscore_sum=947.0:capture_class_counter=c__Halobacteria--1||c__Planctomycetia--4:capture_domain_counter=d__Archaea--1||d__Bacteria--4:capture_family_counter=f__Lacipirellulaceae--4||f__Natrialbaceae--1:capture_genus_counter=g__JABDGM01--4||g__Natronolimnobius--1:capture_order_counter=o__Halobacteriales--1||o__Pirellulales--4:capture_phylum_counter=p__Halobacteriota--1||p__Planctomycetota--4:capture_species_counter=s__JABDGM01 sp013286045--4||s__Natronolimnobius baerhuensis--1:evalue_avg=1.143307925e-77:evalue_max=4.56e-77:evalue_min=6.77e-82:evalue_std=2.2778026281783113e-77:evalue_sum=4.5732317e-77:gapopen_avg=0.5:gapopen_max=1.0:gapopen_min=0.0:gapopen_std=0.5773502691896257:gapopen_sum=2.0:gtdb_class_counter=:gtdb_domain_counter=:gtdb_family_counter=:gtdb_genus_counter=:gtdb_order_counter=:gtdb_phylum_counter=:gtdb_species_counter=:heptad_counter=MCP-44H--5:lbd_counter=:length_avg=138.0:length_max=140.0:length_min=135.0:length_std=2.160246899469287:length_sum=552.0:mismatch_avg=3.0:mismatch_max=5.0:mismatch_min=1.0:mismatch_std=1.632993161855452:mismatch_sum=12.0:name=N19304:qcovhsp_avg=99.625:qcovhsp_max=100.0:qcovhsp_min=98.5:qcovhsp_std=0.75:qcovhsp_sum=398.5:qend_avg=138.0:qend_max=139.0:qend_min=136.0:qend_std=1.4142135623730951:qend_sum=552.0:qstart_avg=1.25:qstart_max=2.0:qstart_min=1.0:qstart_std=0.5:qstart_sum=5.0:ref_name_counter=GB_GCA_019242355.1_protein.faa_JAFAVR010000285.1_5@PF00015_full_PFAM.44.286--4:scovhsp_avg=56.925:scovhsp_max=57.9:scovhsp_min=55.8:scovhsp_std=0.861684396980705:scovhsp_sum=227.7:send_avg=205.0:send_max=205.0:send_min=205.0:send_std=0.0:send_sum=820.0:sstart_avg=68.25:sstart_max=71.0:sstart_min=66.0:sstart_std=2.0615528128088303:sstart_sum=273.0])0.822:0.00656296[&&NHX:Sample_counter=rhizpot1--1||rhiztom2--1||rhiztom3--4:Type_counter=capture--6:besthit_avg=97.32000000000001:besthit_max=98.6:besthit_min=96.3:besthit_std=0.8983317872590274:besthit_sum=486.6:bitscore_avg=231.2:bitscore_max=242.0:bitscore_min=209.0:bitscore_std=13.367871932360812:bitscore_sum=1156.0:capture_class_counter=c__Desulfobulbia--1||c__Halobacteria--1||c__Planctomycetia--4:capture_domain_counter=d__Archaea--1||d__Bacteria--5:capture_family_counter=f__Desulfobulbaceae--1||f__Lacipirellulaceae--4||f__Natrialbaceae--1:capture_genus_counter=g__Desulfobulbus--1||g__JABDGM01--4||g__Natronolimnobius--1:capture_order_counter=o__Desulfobulbales--1||o__Halobacteriales--1||o__Pirellulales--4:capture_phylum_counter=p__Desulfobacterota--1||p__Halobacteriota--1||p__Planctomycetota--4:capture_species_counter=s__Desulfobulbus sp903842475--1||s__JABDGM01 sp013286045--4||s__Natronolimnobius baerhuensis--1:evalue_avg=5.800000091464633e-70:evalue_max=2.9e-69:evalue_min=6.77e-82:evalue_std=1.2969194218368498e-69:evalue_sum=2.9000000457323165e-69:gapopen_avg=0.6:gapopen_max=1.0:gapopen_min=0.0:gapopen_std=0.5477225575051662:gapopen_sum=3.0:gtdb_class_counter=:gtdb_domain_counter=:gtdb_family_counter=:gtdb_genus_counter=:gtdb_order_counter=:gtdb_phylum_counter=:gtdb_species_counter=:heptad_counter=MCP-44H--6:lbd_counter=:length_avg=135.2:length_max=140.0:length_min=124.0:length_std=6.534523701081816:length_sum=676.0:mismatch_avg=3.0:mismatch_max=5.0:mismatch_min=1.0:mismatch_std=1.4142135623730951:mismatch_sum=15.0:name=N19305:qcovhsp_avg=99.7:qcovhsp_max=100.0:qcovhsp_min=98.5:qcovhsp_std=0.6708203932499369:qcovhsp_sum=498.5:qend_avg=135.0:qend_max=139.0:qend_min=123.0:qend_std=6.819090848492928:qend_sum=675.0:qstart_avg=1.2:qstart_max=2.0:qstart_min=1.0:qstart_std=0.44721359549995804:qstart_sum=6.0:ref_name_counter=GB_GCA_019242355.1_protein.faa_JAFAVR010000285.1_5@PF00015_full_PFAM.44.286--5:scovhsp_avg=55.779999999999994:scovhsp_max=57.9:scovhsp_min=51.2:scovhsp_std=2.666833328125324:scovhsp_sum=278.9:send_avg=205.0:send_max=205.0:send_min=205.0:send_std=0.0:send_sum=1025.0:sstart_avg=71.0:sstart_max=82.0:sstart_min=66.0:sstart_std=6.4031242374328485:sstart_sum=355.0],401f51b2-fbce-42d9-ac5a-6551e67bb15a_3@MCPsignal.23.137:5e-09[&&NHX:Sample=rhizpot2:Type=capture:capture_class=c__Actinomycetia:capture_domain=d__Bacteria:capture_family=f__Geodermatophilaceae:capture_genus=g__Blastococcus:capture_order=o__Mycobacteriales:capture_phylum=p__Actinobacteriota:capture_species=s__Blastococcus saxobsidens:heptad=MCP-44H])0:5e-09[&&NHX:Sample_counter=rhizpot1--1||rhizpot2--1||rhiztom2--1||rhiztom3--4:Type_counter=capture--7:besthit_avg=97.32000000000001:besthit_max=98.6:besthit_min=96.3:besthit_std=0.8983317872590274:besthit_sum=486.6:bitscore_avg=231.2:bitscore_max=242.0:bitscore_min=209.0:bitscore_std=13.367871932360812:bitscore_sum=1156.0:capture_class_counter=c__Actinomycetia--1||c__Desulfobulbia--1||c__Halobacteria--1||c__Planctomycetia--4:capture_domain_counter=d__Archaea--1||d__Bacteria--6:capture_family_counter=f__Desulfobulbaceae--1||f__Geodermatophilaceae--1||f__Lacipirellulaceae--4||f__Natrialbaceae--1:capture_genus_counter=g__Blastococcus--1||g__Desulfobulbus--1||g__JABDGM01--4||g__Natronolimnobius--1:capture_order_counter=o__Desulfobulbales--1||o__Halobacteriales--1||o__Mycobacteriales--1||o__Pirellulales--4:capture_phylum_counter=p__Actinobacteriota--1||p__Desulfobacterota--1||p__Halobacteriota--1||p__Planctomycetota--4:capture_species_counter=s__Blastococcus saxobsidens--1||s__Desulfobulbus sp903842475--1||s__JABDGM01 sp013286045--4||s__Natronolimnobius baerhuensis--1:evalue_avg=5.800000091464633e-70:evalue_max=2.9e-69:evalue_min=6.77e-82:evalue_std=1.2969194218368498e-69:evalue_sum=2.9000000457323165e-69:gapopen_avg=0.6:gapopen_max=1.0:gapopen_min=0.0:gapopen_std=0.5477225575051662:gapopen_sum=3.0:gtdb_class_counter=:gtdb_domain_counter=:gtdb_family_counter=:gtdb_genus_counter=:gtdb_order_counter=:gtdb_phylum_counter=:gtdb_species_counter=:heptad_counter=MCP-44H--7:lbd_counter=:length_avg=135.2:length_max=140.0:length_min=124.0:length_std=6.534523701081816:length_sum=676.0:mismatch_avg=3.0:mismatch_max=5.0:mismatch_min=1.0:mismatch_std=1.4142135623730951:mismatch_sum=15.0:name=N19307:qcovhsp_avg=99.7:qcovhsp_max=100.0:qcovhsp_min=98.5:qcovhsp_std=0.6708203932499369:qcovhsp_sum=498.5:qend_avg=135.0:qend_max=139.0:qend_min=123.0:qend_std=6.819090848492928:qend_sum=675.0:qstart_avg=1.2:qstart_max=2.0:qstart_min=1.0:qstart_std=0.44721359549995804:qstart_sum=6.0:ref_name_counter=GB_GCA_019242355.1_protein.faa_JAFAVR010000285.1_5@PF00015_full_PFAM.44.286--5:scovhsp_avg=55.779999999999994:scovhsp_max=57.9:scovhsp_min=51.2:scovhsp_std=2.666833328125324:scovhsp_sum=278.9:send_avg=205.0:send_max=205.0:send_min=205.0:send_std=0.0:send_sum=1025.0:sstart_avg=71.0:sstart_max=82.0:sstart_min=66.0:sstart_std=6.4031242374328485:sstart_sum=355.0])0:6e-09[&&NHX:Sample_counter=rhizpot1--1||rhizpot2--1||rhizpot3--6||rhiztom2--1||rhiztom3--4:Type_counter=capture--13:besthit_avg=97.72222222222221:besthit_max=99.3:besthit_min=96.3:besthit_std=0.907989231458416:besthit_sum=879.4999999999999:bitscore_avg=236.88888888888889:bitscore_max=247.0:bitscore_min=209.0:bitscore_std=11.72011566116611:bitscore_sum=2132.0:capture_class_counter=c__Actinomycetia--1||c__Alphaproteobacteria--1||c__Desulfobacteria--1||c__Desulfobulbia--1||c__Halobacteria--1||c__Planctomycetia--4||c__UBA9160--4:capture_domain_counter=d__Archaea--1||d__Bacteria--12:capture_family_counter=f__Caulobacteraceae--1||f__Desulfobulbaceae--1||f__Desulfosarcinaceae--1||f__Geodermatophilaceae--1||f__Lacipirellulaceae--4||f__Natrialbaceae--1||f__UBA9160--4:capture_genus_counter=g__Blastococcus--1||g__Caulobacter--1||g__Desulfatitalea--1||g__Desulfobulbus--1||g__JABDGM01--4||g__Natronolimnobius--1||g__UBA9160--4:capture_order_counter=o__Caulobacterales--1||o__Desulfobacterales--1||o__Desulfobulbales--1||o__Halobacteriales--1||o__Mycobacteriales--1||o__Pirellulales--4||o__UBA9160--4:capture_phylum_counter=p__Actinobacteriota--1||p__Desulfobacterota--2||p__Halobacteriota--1||p__Myxococcota_A--4||p__Planctomycetota--4||p__Proteobacteria--1:capture_species_counter=s__Blastococcus saxobsidens--1||s__Caulobacter sp000799245--1||s__Desulfatitalea sp016218685--1||s__Desulfobulbus sp903842475--1||s__JABDGM01 sp013286045--4||s__Natronolimnobius baerhuensis--1||s__UBA9160 sp003520425--4:evalue_avg=3.222222273038483e-70:evalue_max=2.9e-69:evalue_min=8.08e-84:evalue_std=9.66666664761057e-70:evalue_sum=2.9000000457346345e-69:gapopen_avg=0.3333333333333333:gapopen_max=1.0:gapopen_min=0.0:gapopen_std=0.5:gapopen_sum=3.0:gtdb_class_counter=:gtdb_domain_counter=:gtdb_family_counter=:gtdb_genus_counter=:gtdb_order_counter=:gtdb_phylum_counter=:gtdb_species_counter=:heptad_counter=MCP-44H--13:lbd_counter=:length_avg=137.44444444444446:length_max=142.0:length_min=124.0:length_std=5.410894360249309:length_sum=1237.0:mismatch_avg=2.7777777777777777:mismatch_max=5.0:mismatch_min=1.0:mismatch_std=1.2018504251546631:mismatch_sum=25.0:name=N19308:qcovhsp_avg=99.83333333333333:qcovhsp_max=100.0:qcovhsp_min=98.5:qcovhsp_std=0.5:qcovhsp_sum=898.5:qend_avg=137.33333333333334:qend_max=142.0:qend_min=123.0:qend_std=5.634713834792322:qend_sum=1236.0:qstart_avg=1.1111111111111112:qstart_max=2.0:qstart_min=1.0:qstart_std=0.33333333333333337:qstart_sum=10.0:ref_name_counter=GB_GCA_019242355.1_protein.faa_JAFAVR010000285.1_5@PF00015_full_PFAM.44.286--8||GB_GCA_019247755.1_protein.faa_JAFBAM010000132.1_6@PF00015_full_PFAM.68.309--1:scovhsp_avg=56.77777777777778:scovhsp_max=58.7:scovhsp_min=51.2:scovhsp_std=2.2548712700383677:scovhsp_sum=511.0:send_avg=202.33333333333334:send_max=205.0:send_min=181.0:send_std=8.0:send_sum=1821.0:sstart_avg=66.0:sstart_max=82.0:sstart_min=43.0:sstart_std=10.14889156509222:sstart_sum=594.0])0.862:0.00621296[&&NHX:Sample_counter=rhizpot1--1||rhizpot2--1||rhizpot3--6||rhiztom2--1||rhiztom3--5:Type_counter=capture--14:besthit_avg=97.87999999999998:besthit_max=99.3:besthit_min=96.3:besthit_std=0.9908470001860923:besthit_sum=978.7999999999998:bitscore_avg=238.2:bitscore_max=250.0:bitscore_min=209.0:bitscore_std=11.802071381282563:bitscore_sum=2382.0:capture_class_counter=c__Actinomycetia--1||c__Alphaproteobacteria--1||c__Bacilli--1||c__Desulfobacteria--1||c__Desulfobulbia--1||c__Halobacteria--1||c__Planctomycetia--4||c__UBA9160--4:capture_domain_counter=d__Archaea--1||d__Bacteria--13:capture_family_counter=f__Caulobacteraceae--1||f__Desulfobulbaceae--1||f__Desulfosarcinaceae--1||f__Geodermatophilaceae--1||f__Lacipirellulaceae--4||f__NBRC-103111--1||f__Natrialbaceae--1||f__UBA9160--4:capture_genus_counter=g__Blastococcus--1||g__Caulobacter--1||g__Desulfatitalea--1||g__Desulfobulbus--1||g__JABDGM01--4||g__Natronolimnobius--1||g__Paenibacillus_V--1||g__UBA9160--4:capture_order_counter=o__Caulobacterales--1||o__Desulfobacterales--1||o__Desulfobulbales--1||o__Halobacteriales--1||o__Mycobacteriales--1||o__Paenibacillales--1||o__Pirellulales--4||o__UBA9160--4:capture_phylum_counter=p__Actinobacteriota--1||p__Desulfobacterota--2||p__Firmicutes--1||p__Halobacteriota--1||p__Myxococcota_A--4||p__Planctomycetota--4||p__Proteobacteria--1:capture_species_counter=s__Blastococcus saxobsidens--1||s__Caulobacter sp000799245--1||s__Desulfatitalea sp016218685--1||s__Desulfobulbus sp903842475--1||s__JABDGM01 sp013286045--4||s__Natronolimnobius baerhuensis--1||s__Paenibacillus_V contaminans--1||s__UBA9160 sp003520425--4:evalue_avg=2.900000045734635e-70:evalue_max=2.9e-69:evalue_min=4.91e-85:evalue_std=9.170605198418787e-70:evalue_sum=2.900000045734635e-69:gapopen_avg=0.3:gapopen_max=1.0:gapopen_min=0.0:gapopen_std=0.48304589153964794:gapopen_sum=3.0:gtdb_class_counter=:gtdb_domain_counter=:gtdb_family_counter=:gtdb_genus_counter=:gtdb_order_counter=:gtdb_phylum_counter=:gtdb_species_counter=:heptad_counter=MCP-44H--14:lbd_counter=:length_avg=137.9:length_max=142.0:length_min=124.0:length_std=5.300943312279428:length_sum=1379.0:mismatch_avg=2.6:mismatch_max=5.0:mismatch_min=1.0:mismatch_std=1.2649110640673518:mismatch_sum=26.0:name=N19309:qcovhsp_avg=99.85:qcovhsp_max=100.0:qcovhsp_min=98.5:qcovhsp_std=0.4743416490252569:qcovhsp_sum=998.5:qend_avg=137.8:qend_max=142.0:qend_min=123.0:qend_std=5.513619500836089:qend_sum=1378.0:qstart_avg=1.1:qstart_max=2.0:qstart_min=1.0:qstart_std=0.31622776601683794:qstart_sum=11.0:ref_name_counter=GB_GCA_019242355.1_protein.faa_JAFAVR010000285.1_5@PF00015_full_PFAM.44.286--9||GB_GCA_019247755.1_protein.faa_JAFBAM010000132.1_6@PF00015_full_PFAM.68.309--1:scovhsp_avg=56.970000000000006:scovhsp_max=58.7:scovhsp_min=51.2:scovhsp_std=2.2111083193728884:scovhsp_sum=569.7:send_avg=202.6:send_max=205.0:send_min=181.0:send_std=7.58946638440411:send_sum=2026.0:sstart_avg=65.8:sstart_max=82.0:sstart_min=43.0:sstart_std=9.589345939924973:sstart_sum=658.0],((da50f9f3-d18b-4175-9cb7-0b782ce9c3e7_5@MCPsignal.102.241:6e-09[&&NHX:Sample=rhizpot3:Type=capture:besthit=97.8:bitscore=240.0:capture_class=c__Halobacteria:capture_domain=d__Archaea:capture_family=f__Natrialbaceae:capture_genus=g__Natrinema:capture_order=o__Halobacteriales:capture_phylum=p__Halobacteriota:capture_species=s__Natrinema limicola:evalue=2.75e-81:gapopen=0.0:heptad=MCP-44H:length=139.0:mismatch=3.0:qcovhsp=100.0:qend=139.0:qstart=1.0:ref_name=GB_GCA_019242355.1_protein.faa_JAFAVR010000285.1_5@PF00015_full_PFAM.44.286:scovhsp=57.4:send=205.0:sstart=67.0],509dcd60-c139-48ed-8996-73842965b56c_6@MCPsignal.183.297:0.00712105[&&NHX:Sample=rhizpot3:Type=capture:capture_class=c__Clostridia:capture_domain=d__Bacteria:capture_family=f__DTU013:capture_genus=g__DTU013:capture_order=o__Acetivibrionales:capture_phylum=p__Firmicutes_A:capture_species=s__DTU013 sp012799845:heptad=MCP-44H])0.846:0.0114679[&&NHX:Sample_counter=rhizpot3--2:Type_counter=capture--2:besthit_avg=97.8:besthit_max=97.8:besthit_min=97.8:besthit_std=0:besthit_sum=97.8:bitscore_avg=240.0:bitscore_max=240.0:bitscore_min=240.0:bitscore_std=0:bitscore_sum=240.0:capture_class_counter=c__Clostridia--1||c__Halobacteria--1:capture_domain_counter=d__Archaea--1||d__Bacteria--1:capture_family_counter=f__DTU013--1||f__Natrialbaceae--1:capture_genus_counter=g__DTU013--1||g__Natrinema--1:capture_order_counter=o__Acetivibrionales--1||o__Halobacteriales--1:capture_phylum_counter=p__Firmicutes_A--1||p__Halobacteriota--1:capture_species_counter=s__DTU013 sp012799845--1||s__Natrinema limicola--1:evalue_avg=2.75e-81:evalue_max=2.75e-81:evalue_min=2.75e-81:evalue_std=0:evalue_sum=2.75e-81:gapopen_avg=0.0:gapopen_max=0.0:gapopen_min=0.0:gapopen_std=0:gapopen_sum=0.0:gtdb_class_counter=:gtdb_domain_counter=:gtdb_family_counter=:gtdb_genus_counter=:gtdb_order_counter=:gtdb_phylum_counter=:gtdb_species_counter=:heptad_counter=MCP-44H--2:lbd_counter=:length_avg=139.0:length_max=139.0:length_min=139.0:length_std=0:length_sum=139.0:mismatch_avg=3.0:mismatch_max=3.0:mismatch_min=3.0:mismatch_std=0:mismatch_sum=3.0:name=N19312:qcovhsp_avg=100.0:qcovhsp_max=100.0:qcovhsp_min=100.0:qcovhsp_std=0:qcovhsp_sum=100.0:qend_avg=139.0:qend_max=139.0:qend_min=139.0:qend_std=0:qend_sum=139.0:qstart_avg=1.0:qstart_max=1.0:qstart_min=1.0:qstart_std=0:qstart_sum=1.0:ref_name_counter=GB_GCA_019242355.1_protein.faa_JAFAVR010000285.1_5@PF00015_full_PFAM.44.286--1:scovhsp_avg=57.4:scovhsp_max=57.4:scovhsp_min=57.4:scovhsp_std=0:scovhsp_sum=57.4:send_avg=205.0:send_max=205.0:send_min=205.0:send_std=0:send_sum=205.0:sstart_avg=67.0:sstart_max=67.0:sstart_min=67.0:sstart_std=0:sstart_sum=67.0],((((((aeca894a-e3cc-4d15-a25c-f94d40c638b2_4@MCPsignal.93.236:6e-09[&&NHX:Sample=rhizpot1:Type=capture:besthit=95.8:bitscore=243.0:capture_class=c__Myxococcia:capture_domain=d__Bacteria:capture_family=f__Myxococcaceae:capture_genus=g__Archangium:capture_order=o__Myxococcales:capture_phylum=p__Myxococcota:capture_species=s__Archangium violaceum:evalue=5.34e-83:gapopen=1.0:heptad=MCP-44H:length=144.0:mismatch=5.0:qcovhsp=100.0:qend=143.0:qstart=1.0:ref_name=GB_GCA_902806275.1_protein.faa_CADCVY010000030.1_2@PF00015_full_PFAM.78.270:scovhsp=75.0:send=171.0:sstart=28.0],(((10ac09da-c598-472a-aa3b-137906844c8f_5@MCPsignal.67.211:0.0226136[&&NHX:Sample=rhizpot3:Type=capture:besthit=93.0:bitscore=239.0:capture_class=c__Alphaproteobacteria:capture_domain=d__Bacteria:capture_family=f__Xanthobacteraceae:capture_genus=g__Bradyrhizobium:capture_order=o__Rhizobiales:capture_phylum=p__Proteobacteria:capture_species=s__Bradyrhizobium sp000239795:evalue=1.31e-81:gapopen=0.0:heptad=MCP-44H:length=143.0:mismatch=10.0:qcovhsp=99.3:qend=144.0:qstart=2.0:ref_name=GB_GCA_902806275.1_protein.faa_CADCVY010000030.1_2@PF00015_full_PFAM.78.270:scovhsp=74.5:send=171.0:sstart=29.0],(50c1eb9b-f0ce-4e55-bc7c-160401a3b3a4_1@MCPsignal.141.261:0.0211325[&&NHX:Sample=rhizpot3:Type=capture:capture_class=c__UBA4802:capture_domain=d__Bacteria:capture_family=f__UBA5368:capture_genus=g__UBA5368:capture_order=o__UBA4802:capture_phylum=p__Spirochaetota:capture_species=s__UBA5368 sp002407865:heptad=MCP-44H],(02096745-d75e-4393-a9ba-a8f7fa345726_4@MCPsignal.31.174:0.0289692[&&NHX:Sample=rhizpot3:Type=capture:besthit=91.0:bitscore=231.0:capture_class=c__Alphaproteobacteria:capture_domain=d__Bacteria:capture_family=f__UXAT02:capture_genus=g__SSA4:capture_order=o__Rhodospirillales:capture_phylum=p__Proteobacteria:capture_species=s__SSA4 sp016712375:evalue=1.97e-78:gapopen=1.0:heptad=MCP-44H:length=144.0:mismatch=12.0:qcovhsp=100.0:qend=143.0:qstart=1.0:ref_name=GB_GCA_902806275.1_protein.faa_CADCVY010000030.1_2@PF00015_full_PFAM.78.270:scovhsp=75.0:send=171.0:sstart=28.0],31b96ad4-1607-4ca7-b1a7-ec75040470af_1@MCPsignal.148.277:5e-09[&&NHX:Sample=rhizpot1:Type=capture:besthit=95.3:bitscore=220.0:capture_class=c__Halobacteria:capture_domain=d__Archaea:capture_family=f__Natrialbaceae:capture_genus=g__Natronolimnobius:capture_order=o__Halobacteriales:capture_phylum=p__Halobacteriota:capture_species=s__Natronolimnobius baerhuensis:evalue=4.13e-74:gapopen=0.0:heptad=MCP-44H:length=129.0:mismatch=6.0:qcovhsp=100.0:qend=129.0:qstart=1.0:ref_name=GB_GCA_902806275.1_protein.faa_CADCVY010000030.1_2@PF00015_full_PFAM.78.270:scovhsp=67.2:send=170.0:sstart=42.0])0:5e-09[&&NHX:Sample_counter=rhizpot1--1||rhizpot3--1:Type_counter=capture--2:besthit_avg=93.15:besthit_max=95.3:besthit_min=91.0:besthit_std=3.0405591591021524:besthit_sum=186.3:bitscore_avg=225.5:bitscore_max=231.0:bitscore_min=220.0:bitscore_std=7.7781745930520225:bitscore_sum=451.0:capture_class_counter=c__Alphaproteobacteria--1||c__Halobacteria--1:capture_domain_counter=d__Archaea--1||d__Bacteria--1:capture_family_counter=f__Natrialbaceae--1||f__UXAT02--1:capture_genus_counter=g__Natronolimnobius--1||g__SSA4--1:capture_order_counter=o__Halobacteriales--1||o__Rhodospirillales--1:capture_phylum_counter=p__Halobacteriota--1||p__Proteobacteria--1:capture_species_counter=s__Natronolimnobius baerhuensis--1||s__SSA4 sp016712375--1:evalue_avg=2.0650985e-74:evalue_max=4.13e-74:evalue_min=1.97e-78:evalue_std=2.9202117062645477e-74:evalue_sum=4.130197e-74:gapopen_avg=0.5:gapopen_max=1.0:gapopen_min=0.0:gapopen_std=0.7071067811865476:gapopen_sum=1.0:gtdb_class_counter=:gtdb_domain_counter=:gtdb_family_counter=:gtdb_genus_counter=:gtdb_order_counter=:gtdb_phylum_counter=:gtdb_species_counter=:heptad_counter=MCP-44H--2:lbd_counter=:length_avg=136.5:length_max=144.0:length_min=129.0:length_std=10.606601717798213:length_sum=273.0:mismatch_avg=9.0:mismatch_max=12.0:mismatch_min=6.0:mismatch_std=4.242640687119285:mismatch_sum=18.0:name=N19318:qcovhsp_avg=100.0:qcovhsp_max=100.0:qcovhsp_min=100.0:qcovhsp_std=0.0:qcovhsp_sum=200.0:qend_avg=136.0:qend_max=143.0:qend_min=129.0:qend_std=9.899494936611665:qend_sum=272.0:qstart_avg=1.0:qstart_max=1.0:qstart_min=1.0:qstart_std=0.0:qstart_sum=2.0:ref_name_counter=GB_GCA_902806275.1_protein.faa_CADCVY010000030.1_2@PF00015_full_PFAM.78.270--2:scovhsp_avg=71.1:scovhsp_max=75.0:scovhsp_min=67.2:scovhsp_std=5.515432893255069:scovhsp_sum=142.2:send_avg=170.5:send_max=171.0:send_min=170.0:send_std=0.7071067811865476:send_sum=341.0:sstart_avg=35.0:sstart_max=42.0:sstart_min=28.0:sstart_std=9.899494936611665:sstart_sum=70.0])0:5e-09[&&NHX:Sample_counter=rhizpot1--1||rhizpot3--2:Type_counter=capture--3:besthit_avg=93.15:besthit_max=95.3:besthit_min=91.0:besthit_std=3.0405591591021524:besthit_sum=186.3:bitscore_avg=225.5:bitscore_max=231.0:bitscore_min=220.0:bitscore_std=7.7781745930520225:bitscore_sum=451.0:capture_class_counter=c__Alphaproteobacteria--1||c__Halobacteria--1||c__UBA4802--1:capture_domain_counter=d__Archaea--1||d__Bacteria--2:capture_family_counter=f__Natrialbaceae--1||f__UBA5368--1||f__UXAT02--1:capture_genus_counter=g__Natronolimnobius--1||g__SSA4--1||g__UBA5368--1:capture_order_counter=o__Halobacteriales--1||o__Rhodospirillales--1||o__UBA4802--1:capture_phylum_counter=p__Halobacteriota--1||p__Proteobacteria--1||p__Spirochaetota--1:capture_species_counter=s__Natronolimnobius baerhuensis--1||s__SSA4 sp016712375--1||s__UBA5368 sp002407865--1:evalue_avg=2.0650985e-74:evalue_max=4.13e-74:evalue_min=1.97e-78:evalue_std=2.9202117062645477e-74:evalue_sum=4.130197e-74:gapopen_avg=0.5:gapopen_max=1.0:gapopen_min=0.0:gapopen_std=0.7071067811865476:gapopen_sum=1.0:gtdb_class_counter=:gtdb_domain_counter=:gtdb_family_counter=:gtdb_genus_counter=:gtdb_order_counter=:gtdb_phylum_counter=:gtdb_species_counter=:heptad_counter=MCP-44H--3:lbd_counter=:length_avg=136.5:length_max=144.0:length_min=129.0:length_std=10.606601717798213:length_sum=273.0:mismatch_avg=9.0:mismatch_max=12.0:mismatch_min=6.0:mismatch_std=4.242640687119285:mismatch_sum=18.0:name=N19319:qcovhsp_avg=100.0:qcovhsp_max=100.0:qcovhsp_min=100.0:qcovhsp_std=0.0:qcovhsp_sum=200.0:qend_avg=136.0:qend_max=143.0:qend_min=129.0:qend_std=9.899494936611665:qend_sum=272.0:qstart_avg=1.0:qstart_max=1.0:qstart_min=1.0:qstart_std=0.0:qstart_sum=2.0:ref_name_counter=GB_GCA_902806275.1_protein.faa_CADCVY010000030.1_2@PF00015_full_PFAM.78.270--2:scovhsp_avg=71.1:scovhsp_max=75.0:scovhsp_min=67.2:scovhsp_std=5.515432893255069:scovhsp_sum=142.2:send_avg=170.5:send_max=171.0:send_min=170.0:send_std=0.7071067811865476:send_sum=341.0:sstart_avg=35.0:sstart_max=42.0:sstart_min=28.0:sstart_std=9.899494936611665:sstart_sum=70.0])0:5e-09[&&NHX:Sample_counter=rhizpot1--1||rhizpot3--3:Type_counter=capture--4:besthit_avg=93.10000000000001:besthit_max=95.3:besthit_min=91.0:besthit_std=2.151743479135:besthit_sum=279.3:bitscore_avg=230.0:bitscore_max=239.0:bitscore_min=220.0:bitscore_std=9.539392014169456:bitscore_sum=690.0:capture_class_counter=c__Alphaproteobacteria--2||c__Halobacteria--1||c__UBA4802--1:capture_domain_counter=d__Archaea--1||d__Bacteria--3:capture_family_counter=f__Natrialbaceae--1||f__UBA5368--1||f__UXAT02--1||f__Xanthobacteraceae--1:capture_genus_counter=g__Bradyrhizobium--1||g__Natronolimnobius--1||g__SSA4--1||g__UBA5368--1:capture_order_counter=o__Halobacteriales--1||o__Rhizobiales--1||o__Rhodospirillales--1||o__UBA4802--1:capture_phylum_counter=p__Halobacteriota--1||p__Proteobacteria--2||p__Spirochaetota--1:capture_species_counter=s__Bradyrhizobium sp000239795--1||s__Natronolimnobius baerhuensis--1||s__SSA4 sp016712375--1||s__UBA5368 sp002407865--1:evalue_avg=1.376732377e-74:evalue_max=4.13e-74:evalue_min=1.31e-81:evalue_std=2.384399706967018e-74:evalue_sum=4.130197131e-74:gapopen_avg=0.3333333333333333:gapopen_max=1.0:gapopen_min=0.0:gapopen_std=0.5773502691896258:gapopen_sum=1.0:gtdb_class_counter=:gtdb_domain_counter=:gtdb_family_counter=:gtdb_genus_counter=:gtdb_order_counter=:gtdb_phylum_counter=:gtdb_species_counter=:heptad_counter=MCP-44H--4:lbd_counter=:length_avg=138.66666666666666:length_max=144.0:length_min=129.0:length_std=8.386497083606082:length_sum=416.0:mismatch_avg=9.333333333333334:mismatch_max=12.0:mismatch_min=6.0:mismatch_std=3.055050463303893:mismatch_sum=28.0:name=N19320:qcovhsp_avg=99.76666666666667:qcovhsp_max=100.0:qcovhsp_min=99.3:qcovhsp_std=0.40414518843273967:qcovhsp_sum=299.3:qend_avg=138.66666666666666:qend_max=144.0:qend_min=129.0:qend_std=8.386497083606082:qend_sum=416.0:qstart_avg=1.3333333333333333:qstart_max=2.0:qstart_min=1.0:qstart_std=0.5773502691896257:qstart_sum=4.0:ref_name_counter=GB_GCA_902806275.1_protein.faa_CADCVY010000030.1_2@PF00015_full_PFAM.78.270--3:scovhsp_avg=72.23333333333333:scovhsp_max=75.0:scovhsp_min=67.2:scovhsp_std=4.366157731156001:scovhsp_sum=216.7:send_avg=170.66666666666666:send_max=171.0:send_min=170.0:send_std=0.5773502691896258:send_sum=512.0:sstart_avg=33.0:sstart_max=42.0:sstart_min=28.0:sstart_std=7.810249675906654:sstart_sum=99.0],(88c3c875-27f0-496d-be20-aabba43d0ac3_2@MCPsignal.183.327:0.00554225[&&NHX:Sample=rhizpot1:Type=capture:besthit=94.4:bitscore=243.0:capture_class=c__Alphaproteobacteria:capture_domain=d__Bacteria:capture_family=f__UXAT02:capture_genus=g__SSA4:capture_order=o__Rhodospirillales:capture_phylum=p__Proteobacteria:capture_species=s__SSA4 sp016712375:evalue=5.56e-83:gapopen=0.0:heptad=MCP-44H:length=144.0:mismatch=8.0:qcovhsp=100.0:qend=144.0:qstart=1.0:ref_name=GB_GCA_902806275.1_protein.faa_CADCVY010000030.1_2@PF00015_full_PFAM.78.270:scovhsp=75.0:send=171.0:sstart=28.0],567d74d9-76f6-49e2-9d17-9e00f9c4cca7_3@MCPsignal.99.243:5e-09[&&NHX:Sample=rhizpot1:Type=capture:besthit=95.1:bitscore=246.0:capture_class=c__Alphaproteobacteria:capture_domain=d__Bacteria:capture_family=f__Stappiaceae:capture_genus=g__Stappia:capture_order=o__Rhizobiales:capture_phylum=p__Proteobacteria:capture_species=s__Stappia sp002722295:evalue=4.78e-84:gapopen=0.0:heptad=MCP-44H:length=144.0:mismatch=7.0:qcovhsp=100.0:qend=144.0:qstart=1.0:ref_name=GB_GCA_902806275.1_protein.faa_CADCVY010000030.1_2@PF00015_full_PFAM.78.270:scovhsp=75.0:send=171.0:sstart=28.0])0:5e-09[&&NHX:Sample_counter=rhizpot1--2:Type_counter=capture--2:besthit_avg=94.75:besthit_max=95.1:besthit_min=94.4:besthit_std=0.49497474683057524:besthit_sum=189.5:bitscore_avg=244.5:bitscore_max=246.0:bitscore_min=243.0:bitscore_std=2.1213203435596424:bitscore_sum=489.0:capture_class_counter=c__Alphaproteobacteria--2:capture_domain_counter=d__Bacteria--2:capture_family_counter=f__Stappiaceae--1||f__UXAT02--1:capture_genus_counter=g__SSA4--1||g__Stappia--1:capture_order_counter=o__Rhizobiales--1||o__Rhodospirillales--1:capture_phylum_counter=p__Proteobacteria--2:capture_species_counter=s__SSA4 sp016712375--1||s__Stappia sp002722295--1:evalue_avg=3.019e-83:evalue_max=5.56e-83:evalue_min=4.78e-84:evalue_std=3.5935166619900346e-83:evalue_sum=6.038e-83:gapopen_avg=0.0:gapopen_max=0.0:gapopen_min=0.0:gapopen_std=0.0:gapopen_sum=0.0:gtdb_class_counter=:gtdb_domain_counter=:gtdb_family_counter=:gtdb_genus_counter=:gtdb_order_counter=:gtdb_phylum_counter=:gtdb_species_counter=:heptad_counter=MCP-44H--2:lbd_counter=:length_avg=144.0:length_max=144.0:length_min=144.0:length_std=0.0:length_sum=288.0:mismatch_avg=7.5:mismatch_max=8.0:mismatch_min=7.0:mismatch_std=0.7071067811865476:mismatch_sum=15.0:name=N19323:qcovhsp_avg=100.0:qcovhsp_max=100.0:qcovhsp_min=100.0:qcovhsp_std=0.0:qcovhsp_sum=200.0:qend_avg=144.0:qend_max=144.0:qend_min=144.0:qend_std=0.0:qend_sum=288.0:qstart_avg=1.0:qstart_max=1.0:qstart_min=1.0:qstart_std=0.0:qstart_sum=2.0:ref_name_counter=GB_GCA_902806275.1_protein.faa_CADCVY010000030.1_2@PF00015_full_PFAM.78.270--2:scovhsp_avg=75.0:scovhsp_max=75.0:scovhsp_min=75.0:scovhsp_std=0.0:scovhsp_sum=150.0:send_avg=171.0:send_max=171.0:send_min=171.0:send_std=0.0:send_sum=342.0:sstart_avg=28.0:sstart_max=28.0:sstart_min=28.0:sstart_std=0.0:sstart_sum=56.0])0.811:5e-09[&&NHX:Sample_counter=rhizpot1--3||rhizpot3--3:Type_counter=capture--6:besthit_avg=93.76:besthit_max=95.3:besthit_min=91.0:besthit_std=1.7868967513541447:besthit_sum=468.8:bitscore_avg=235.8:bitscore_max=246.0:bitscore_min=220.0:bitscore_std=10.473776778220929:bitscore_sum=1179.0:capture_class_counter=c__Alphaproteobacteria--4||c__Halobacteria--1||c__UBA4802--1:capture_domain_counter=d__Archaea--1||d__Bacteria--5:capture_family_counter=f__Natrialbaceae--1||f__Stappiaceae--1||f__UBA5368--1||f__UXAT02--2||f__Xanthobacteraceae--1:capture_genus_counter=g__Bradyrhizobium--1||g__Natronolimnobius--1||g__SSA4--2||g__Stappia--1||g__UBA5368--1:capture_order_counter=o__Halobacteriales--1||o__Rhizobiales--2||o__Rhodospirillales--2||o__UBA4802--1:capture_phylum_counter=p__Halobacteriota--1||p__Proteobacteria--4||p__Spirochaetota--1:capture_species_counter=s__Bradyrhizobium sp000239795--1||s__Natronolimnobius baerhuensis--1||s__SSA4 sp016712375--2||s__Stappia sp002722295--1||s__UBA5368 sp002407865--1:evalue_avg=8.260394274075999e-75:evalue_max=4.13e-74:evalue_min=4.78e-84:evalue_std=1.8469701107929195e-74:evalue_sum=4.130197137038e-74:gapopen_avg=0.2:gapopen_max=1.0:gapopen_min=0.0:gapopen_std=0.44721359549995804:gapopen_sum=1.0:gtdb_class_counter=:gtdb_domain_counter=:gtdb_family_counter=:gtdb_genus_counter=:gtdb_order_counter=:gtdb_phylum_counter=:gtdb_species_counter=:heptad_counter=MCP-44H--6:lbd_counter=:length_avg=140.8:length_max=144.0:length_min=129.0:length_std=6.610597552415364:length_sum=704.0:mismatch_avg=8.6:mismatch_max=12.0:mismatch_min=6.0:mismatch_std=2.4083189157584592:mismatch_sum=43.0:name=N19324:qcovhsp_avg=99.86:qcovhsp_max=100.0:qcovhsp_min=99.3:qcovhsp_std=0.31304951684997184:qcovhsp_sum=499.3:qend_avg=140.8:qend_max=144.0:qend_min=129.0:qend_std=6.610597552415364:qend_sum=704.0:qstart_avg=1.2:qstart_max=2.0:qstart_min=1.0:qstart_std=0.44721359549995804:qstart_sum=6.0:ref_name_counter=GB_GCA_902806275.1_protein.faa_CADCVY010000030.1_2@PF00015_full_PFAM.78.270--5:scovhsp_avg=73.34:scovhsp_max=75.0:scovhsp_min=67.2:scovhsp_std=3.4391859501922823:scovhsp_sum=366.7:send_avg=170.8:send_max=171.0:send_min=170.0:send_std=0.4472135954999579:send_sum=854.0:sstart_avg=31.0:sstart_max=42.0:sstart_min=28.0:sstart_std=6.164414002968976:sstart_sum=155.0],5e141c19-8f94-53d8-902d-e7bb2cb6bc60_2@MCPsignal.284.429:0.0168091[&&NHX:Sample=rhizpot3:Type=capture:besthit=92.4:bitscore=237.0:capture_class=c__Alphaproteobacteria:capture_domain=d__Bacteria:capture_family=f__UXAT02:capture_genus=g__SSA4:capture_order=o__Rhodospirillales:capture_phylum=p__Proteobacteria:capture_species=s__SSA4 sp016712375:evalue=1.58e-80:gapopen=1.0:heptad=MCP-44H:length=145.0:mismatch=10.0:qcovhsp=100.0:qend=145.0:qstart=1.0:ref_name=GB_GCA_902806275.1_protein.faa_CADCVY010000030.1_2@PF00015_full_PFAM.78.270:scovhsp=75.0:send=171.0:sstart=28.0])0.923:0.0111798[&&NHX:Sample_counter=rhizpot1--3||rhizpot3--4:Type_counter=capture--7:besthit_avg=93.53333333333335:besthit_max=95.3:besthit_min=91.0:besthit_std=1.6919416853623117:besthit_sum=561.2:bitscore_avg=236.0:bitscore_max=246.0:bitscore_min=220.0:bitscore_std=9.38083151964686:bitscore_sum=1416.0:capture_class_counter=c__Alphaproteobacteria--5||c__Halobacteria--1||c__UBA4802--1:capture_domain_counter=d__Archaea--1||d__Bacteria--6:capture_family_counter=f__Natrialbaceae--1||f__Stappiaceae--1||f__UBA5368--1||f__UXAT02--3||f__Xanthobacteraceae--1:capture_genus_counter=g__Bradyrhizobium--1||g__Natronolimnobius--1||g__SSA4--3||g__Stappia--1||g__UBA5368--1:capture_order_counter=o__Halobacteriales--1||o__Rhizobiales--2||o__Rhodospirillales--3||o__UBA4802--1:capture_phylum_counter=p__Halobacteriota--1||p__Proteobacteria--5||p__Spirochaetota--1:capture_species_counter=s__Bradyrhizobium sp000239795--1||s__Natronolimnobius baerhuensis--1||s__SSA4 sp016712375--3||s__Stappia sp002722295--1||s__UBA5368 sp002407865--1:evalue_avg=6.883664528396667e-75:evalue_max=4.13e-74:evalue_min=4.78e-84:evalue_std=1.6860492162710507e-74:evalue_sum=4.130198717038e-74:gapopen_avg=0.3333333333333333:gapopen_max=1.0:gapopen_min=0.0:gapopen_std=0.5163977794943223:gapopen_sum=2.0:gtdb_class_counter=:gtdb_domain_counter=:gtdb_family_counter=:gtdb_genus_counter=:gtdb_order_counter=:gtdb_phylum_counter=:gtdb_species_counter=:heptad_counter=MCP-44H--7:lbd_counter=:length_avg=141.5:length_max=145.0:length_min=129.0:length_std=6.156297588648554:length_sum=849.0:mismatch_avg=8.833333333333334:mismatch_max=12.0:mismatch_min=6.0:mismatch_std=2.228601953392904:mismatch_sum=53.0:name=N19326:qcovhsp_avg=99.88333333333333:qcovhsp_max=100.0:qcovhsp_min=99.3:qcovhsp_std=0.2857738033247053:qcovhsp_sum=599.3:qend_avg=141.5:qend_max=145.0:qend_min=129.0:qend_std=6.156297588648554:qend_sum=849.0:qstart_avg=1.1666666666666667:qstart_max=2.0:qstart_min=1.0:qstart_std=0.408248290463863:qstart_sum=7.0:ref_name_counter=GB_GCA_902806275.1_protein.faa_CADCVY010000030.1_2@PF00015_full_PFAM.78.270--6:scovhsp_avg=73.61666666666666:scovhsp_max=75.0:scovhsp_min=67.2:scovhsp_std=3.149867722090351:scovhsp_sum=441.7:send_avg=170.83333333333334:send_max=171.0:send_min=170.0:send_std=0.408248290463863:send_sum=1025.0:sstart_avg=30.5:sstart_max=42.0:sstart_min=28.0:sstart_std=5.648008498577175:sstart_sum=183.0])0.859:0.00556807[&&NHX:Sample_counter=rhizpot1--4||rhizpot3--4:Type_counter=capture--8:besthit_avg=93.85714285714286:besthit_max=95.8:besthit_min=91.0:besthit_std=1.766217373236885:besthit_sum=657.0:bitscore_avg=237.0:bitscore_max=246.0:bitscore_min=220.0:bitscore_std=8.962886439832502:bitscore_sum=1659.0:capture_class_counter=c__Alphaproteobacteria--5||c__Halobacteria--1||c__Myxococcia--1||c__UBA4802--1:capture_domain_counter=d__Archaea--1||d__Bacteria--7:capture_family_counter=f__Myxococcaceae--1||f__Natrialbaceae--1||f__Stappiaceae--1||f__UBA5368--1||f__UXAT02--3||f__Xanthobacteraceae--1:capture_genus_counter=g__Archangium--1||g__Bradyrhizobium--1||g__Natronolimnobius--1||g__SSA4--3||g__Stappia--1||g__UBA5368--1:capture_order_counter=o__Halobacteriales--1||o__Myxococcales--1||o__Rhizobiales--2||o__Rhodospirillales--3||o__UBA4802--1:capture_phylum_counter=p__Halobacteriota--1||p__Myxococcota--1||p__Proteobacteria--5||p__Spirochaetota--1:capture_species_counter=s__Archangium violaceum--1||s__Bradyrhizobium sp000239795--1||s__Natronolimnobius baerhuensis--1||s__SSA4 sp016712375--3||s__Stappia sp002722295--1||s__UBA5368 sp002407865--1:evalue_avg=5.900283889111429e-75:evalue_max=4.13e-74:evalue_min=4.78e-84:evalue_std=1.5609807569155553e-74:evalue_sum=4.130198722378e-74:gapopen_avg=0.42857142857142855:gapopen_max=1.0:gapopen_min=0.0:gapopen_std=0.5345224838248487:gapopen_sum=3.0:gtdb_class_counter=:gtdb_domain_counter=:gtdb_family_counter=:gtdb_genus_counter=:gtdb_order_counter=:gtdb_phylum_counter=:gtdb_species_counter=:heptad_counter=MCP-44H--8:lbd_counter=:length_avg=141.85714285714286:length_max=145.0:length_min=129.0:length_std=5.698788509515902:length_sum=993.0:mismatch_avg=8.285714285714286:mismatch_max=12.0:mismatch_min=5.0:mismatch_std=2.497617912751115:mismatch_sum=58.0:name=N19327:qcovhsp_avg=99.89999999999999:qcovhsp_max=100.0:qcovhsp_min=99.3:qcovhsp_std=0.2645751311064602:qcovhsp_sum=699.3:qend_avg=141.71428571428572:qend_max=145.0:qend_min=129.0:qend_std=5.6484300389366515:qend_sum=992.0:qstart_avg=1.1428571428571428:qstart_max=2.0:qstart_min=1.0:qstart_std=0.3779644730092273:qstart_sum=8.0:ref_name_counter=GB_GCA_902806275.1_protein.faa_CADCVY010000030.1_2@PF00015_full_PFAM.78.270--7:scovhsp_avg=73.81428571428572:scovhsp_max=75.0:scovhsp_min=67.2:scovhsp_std=2.9225722525591333:scovhsp_sum=516.7:send_avg=170.85714285714286:send_max=171.0:send_min=170.0:send_std=0.3779644730092272:send_sum=1196.0:sstart_avg=30.142857142857142:sstart_max=42.0:sstart_min=28.0:sstart_std=5.241773600241666:sstart_sum=211.0],978ab547-aa63-4813-8c58-476a723143bc_5@MCPsignal.106.250:5e-09[&&NHX:Sample=rhizpot3:Type=capture:besthit=95.8:bitscore=248.0:capture_class=c__Bacilli:capture_domain=d__Bacteria:capture_family=f__NBRC-103111:capture_genus=g__Paenibacillus_G:capture_order=o__Paenibacillales:capture_phylum=p__Firmicutes:capture_species=s__Paenibacillus_G sp001399685:evalue=8.28e-85:gapopen=0.0:heptad=MCP-44H:length=144.0:mismatch=6.0:qcovhsp=100.0:qend=144.0:qstart=1.0:ref_name=GB_GCA_902806275.1_protein.faa_CADCVY010000030.1_2@PF00015_full_PFAM.78.270:scovhsp=75.0:send=171.0:sstart=28.0])0:5e-09[&&NHX:Sample_counter=rhizpot1--4||rhizpot3--5:Type_counter=capture--9:besthit_avg=94.1:besthit_max=95.8:besthit_min=91.0:besthit_std=1.773616160761476:besthit_sum=752.8:bitscore_avg=238.375:bitscore_max=248.0:bitscore_min=220.0:bitscore_std=9.1641771511218:bitscore_sum=1907.0:capture_class_counter=c__Alphaproteobacteria--5||c__Bacilli--1||c__Halobacteria--1||c__Myxococcia--1||c__UBA4802--1:capture_domain_counter=d__Archaea--1||d__Bacteria--8:capture_family_counter=f__Myxococcaceae--1||f__NBRC-103111--1||f__Natrialbaceae--1||f__Stappiaceae--1||f__UBA5368--1||f__UXAT02--3||f__Xanthobacteraceae--1:capture_genus_counter=g__Archangium--1||g__Bradyrhizobium--1||g__Natronolimnobius--1||g__Paenibacillus_G--1||g__SSA4--3||g__Stappia--1||g__UBA5368--1:capture_order_counter=o__Halobacteriales--1||o__Myxococcales--1||o__Paenibacillales--1||o__Rhizobiales--2||o__Rhodospirillales--3||o__UBA4802--1:capture_phylum_counter=p__Firmicutes--1||p__Halobacteriota--1||p__Myxococcota--1||p__Proteobacteria--5||p__Spirochaetota--1:capture_species_counter=s__Archangium violaceum--1||s__Bradyrhizobium sp000239795--1||s__Natronolimnobius baerhuensis--1||s__Paenibacillus_G sp001399685--1||s__SSA4 sp016712375--3||s__Stappia sp002722295--1||s__UBA5368 sp002407865--1:evalue_avg=5.162748403076e-75:evalue_max=4.13e-74:evalue_min=8.28e-85:evalue_std=1.460165467772863e-74:evalue_sum=4.1301987224608e-74:gapopen_avg=0.375:gapopen_max=1.0:gapopen_min=0.0:gapopen_std=0.5175491695067657:gapopen_sum=3.0:gtdb_class_counter=:gtdb_domain_counter=:gtdb_family_counter=:gtdb_genus_counter=:gtdb_order_counter=:gtdb_phylum_counter=:gtdb_species_counter=:heptad_counter=MCP-44H--9:lbd_counter=:length_avg=142.125:length_max=145.0:length_min=129.0:length_std=5.330170192940773:length_sum=1137.0:mismatch_avg=8.0:mismatch_max=12.0:mismatch_min=5.0:mismatch_std=2.449489742783178:mismatch_sum=64.0:name=N19329:qcovhsp_avg=99.9125:qcovhsp_max=100.0:qcovhsp_min=99.3:qcovhsp_std=0.24748737341529262:qcovhsp_sum=799.3:qend_avg=142.0:qend_max=145.0:qend_min=129.0:qend_std=5.291502622129181:qend_sum=1136.0:qstart_avg=1.125:qstart_max=2.0:qstart_min=1.0:qstart_std=0.3535533905932738:qstart_sum=9.0:ref_name_counter=GB_GCA_902806275.1_protein.faa_CADCVY010000030.1_2@PF00015_full_PFAM.78.270--8:scovhsp_avg=73.9625:scovhsp_max=75.0:scovhsp_min=67.2:scovhsp_std=2.7380584883662147:scovhsp_sum=591.7:send_avg=170.875:send_max=171.0:send_min=170.0:send_std=0.3535533905932738:send_sum=1367.0:sstart_avg=29.875:sstart_max=42.0:sstart_min=28.0:sstart_std=4.911720676097125:sstart_sum=239.0],b947556c-65f1-4d19-b87d-5f8384087cd8_3@MCPsignal.107.251:0.0168375[&&NHX:Sample=rhizpot1:Type=capture:besthit=95.8:bitscore=247.0:capture_class=c__Thermoleophilia:capture_domain=d__Bacteria:capture_family=f__70-9:capture_genus=g__67-14:capture_order=o__Solirubrobacterales:capture_phylum=p__Actinobacteriota:capture_species=s__67-14 sp903933815:evalue=6.17e-84:gapopen=0.0:heptad=MCP-44H:length=144.0:mismatch=6.0:qcovhsp=100.0:qend=144.0:qstart=1.0:ref_name=GB_GCA_019242355.1_protein.faa_JAFAVR010000285.1_5@PF00015_full_PFAM.44.286:scovhsp=59.5:send=205.0:sstart=62.0])0.782:0.005459[&&NHX:Sample_counter=rhizpot1--5||rhizpot3--5:Type_counter=capture--10:besthit_avg=94.28888888888888:besthit_max=95.8:besthit_min=91.0:besthit_std=1.7531717289276323:besthit_sum=848.5999999999999:bitscore_avg=239.33333333333334:bitscore_max=248.0:bitscore_min=220.0:bitscore_std=9.041570660012562:bitscore_sum=2154.0:capture_class_counter=c__Alphaproteobacteria--5||c__Bacilli--1||c__Halobacteria--1||c__Myxococcia--1||c__Thermoleophilia--1||c__UBA4802--1:capture_domain_counter=d__Archaea--1||d__Bacteria--9:capture_family_counter=f__70-9--1||f__Myxococcaceae--1||f__NBRC-103111--1||f__Natrialbaceae--1||f__Stappiaceae--1||f__UBA5368--1||f__UXAT02--3||f__Xanthobacteraceae--1:capture_genus_counter=g__67-14--1||g__Archangium--1||g__Bradyrhizobium--1||g__Natronolimnobius--1||g__Paenibacillus_G--1||g__SSA4--3||g__Stappia--1||g__UBA5368--1:capture_order_counter=o__Halobacteriales--1||o__Myxococcales--1||o__Paenibacillales--1||o__Rhizobiales--2||o__Rhodospirillales--3||o__Solirubrobacterales--1||o__UBA4802--1:capture_phylum_counter=p__Actinobacteriota--1||p__Firmicutes--1||p__Halobacteriota--1||p__Myxococcota--1||p__Proteobacteria--5||p__Spirochaetota--1:capture_species_counter=s__67-14 sp903933815--1||s__Archangium violaceum--1||s__Bradyrhizobium sp000239795--1||s__Natronolimnobius baerhuensis--1||s__Paenibacillus_G sp001399685--1||s__SSA4 sp016712375--3||s__Stappia sp002722295--1||s__UBA5368 sp002407865--1:evalue_avg=4.589109692308668e-75:evalue_max=4.13e-74:evalue_min=8.28e-85:evalue_std=1.3766583880763499e-74:evalue_sum=4.1301987230778006e-74:gapopen_avg=0.3333333333333333:gapopen_max=1.0:gapopen_min=0.0:gapopen_std=0.5:gapopen_sum=3.0:gtdb_class_counter=:gtdb_domain_counter=:gtdb_family_counter=:gtdb_genus_counter=:gtdb_order_counter=:gtdb_phylum_counter=:gtdb_species_counter=:heptad_counter=MCP-44H--10:lbd_counter=:length_avg=142.33333333333334:length_max=145.0:length_min=129.0:length_std=5.024937810560445:length_sum=1281.0:mismatch_avg=7.777777777777778:mismatch_max=12.0:mismatch_min=5.0:mismatch_std=2.386303510546059:mismatch_sum=70.0:name=N19331:qcovhsp_avg=99.92222222222222:qcovhsp_max=100.0:qcovhsp_min=99.3:qcovhsp_std=0.23333333333333425:qcovhsp_sum=899.3:qend_avg=142.22222222222223:qend_max=145.0:qend_min=129.0:qend_std=4.994441354590566:qend_sum=1280.0:qstart_avg=1.1111111111111112:qstart_max=2.0:qstart_min=1.0:qstart_std=0.33333333333333337:qstart_sum=10.0:ref_name_counter=GB_GCA_019242355.1_protein.faa_JAFAVR010000285.1_5@PF00015_full_PFAM.44.286--1||GB_GCA_902806275.1_protein.faa_CADCVY010000030.1_2@PF00015_full_PFAM.78.270--8:scovhsp_avg=72.35555555555555:scovhsp_max=75.0:scovhsp_min=59.5:scovhsp_std=5.458963067999066:scovhsp_sum=651.2:send_avg=174.66666666666666:send_max=205.0:send_min=170.0:send_std=11.379806676741042:send_sum=1572.0:sstart_avg=33.44444444444444:sstart_max=62.0:sstart_min=28.0:sstart_std=11.652372195299023:sstart_sum=301.0],(66f80e29-0bc6-42b1-9407-642fbeb972c7_3@MCPsignal.22.150:0.00670603[&&NHX:Sample=rhizpot3:Type=capture:besthit=94.5:bitscore=214.0:capture_class=c__Myxococcia:capture_domain=d__Bacteria:capture_family=f__Myxococcaceae:capture_genus=g__Archangium:capture_order=o__Myxococcales:capture_phylum=p__Myxococcota:capture_species=s__Archangium violaceum:evalue=2.67e-71:gapopen=0.0:heptad=MCP-44H:length=128.0:mismatch=7.0:qcovhsp=100.0:qend=128.0:qstart=1.0:ref_name=RS_GCF_003097155.1_protein.faa_NZ_QEQM01000001.1_2628@PF00015_full_PFAM.77.297:scovhsp=58.2:send=172.0:sstart=45.0],7d5e2f2e-0226-555d-bb41-990e8f23458c_5@MCPsignal.76.220:5e-09[&&NHX:Sample=rhizpot3:Type=capture:besthit=94.4:bitscore=244.0:capture_class=c__Alphaproteobacteria:capture_domain=d__Bacteria:capture_family=f__Beijerinckiaceae:capture_genus=g__Methylobacterium:capture_order=o__Rhizobiales:capture_phylum=p__Proteobacteria:capture_species=s__Methylobacterium sp900112625:evalue=1.39e-82:gapopen=0.0:heptad=MCP-44H:length=144.0:mismatch=8.0:qcovhsp=100.0:qend=144.0:qstart=1.0:ref_name=GB_GCA_019247755.1_protein.faa_JAFBAM010000132.1_6@PF00015_full_PFAM.68.309:scovhsp=59.8:send=181.0:sstart=38.0])0.946:0.0228939[&&NHX:Sample_counter=rhizpot3--2:Type_counter=capture--2:besthit_avg=94.45:besthit_max=94.5:besthit_min=94.4:besthit_std=0.07071067811865074:besthit_sum=188.9:bitscore_avg=229.0:bitscore_max=244.0:bitscore_min=214.0:bitscore_std=21.213203435596427:bitscore_sum=458.0:capture_class_counter=c__Alphaproteobacteria--1||c__Myxococcia--1:capture_domain_counter=d__Bacteria--2:capture_family_counter=f__Beijerinckiaceae--1||f__Myxococcaceae--1:capture_genus_counter=g__Archangium--1||g__Methylobacterium--1:capture_order_counter=o__Myxococcales--1||o__Rhizobiales--1:capture_phylum_counter=p__Myxococcota--1||p__Proteobacteria--1:capture_species_counter=s__Archangium violaceum--1||s__Methylobacterium sp900112625--1:evalue_avg=1.33500000000695e-71:evalue_max=2.67e-71:evalue_min=1.39e-82:evalue_std=1.887975105758253e-71:evalue_sum=2.6700000000139e-71:gapopen_avg=0.0:gapopen_max=0.0:gapopen_min=0.0:gapopen_std=0.0:gapopen_sum=0.0:gtdb_class_counter=:gtdb_domain_counter=:gtdb_family_counter=:gtdb_genus_counter=:gtdb_order_counter=:gtdb_phylum_counter=:gtdb_species_counter=:heptad_counter=MCP-44H--2:lbd_counter=:length_avg=136.0:length_max=144.0:length_min=128.0:length_std=11.313708498984761:length_sum=272.0:mismatch_avg=7.5:mismatch_max=8.0:mismatch_min=7.0:mismatch_std=0.7071067811865476:mismatch_sum=15.0:name=N19334:qcovhsp_avg=100.0:qcovhsp_max=100.0:qcovhsp_min=100.0:qcovhsp_std=0.0:qcovhsp_sum=200.0:qend_avg=136.0:qend_max=144.0:qend_min=128.0:qend_std=11.313708498984761:qend_sum=272.0:qstart_avg=1.0:qstart_max=1.0:qstart_min=1.0:qstart_std=0.0:qstart_sum=2.0:ref_name_counter=GB_GCA_019247755.1_protein.faa_JAFBAM010000132.1_6@PF00015_full_PFAM.68.309--1||RS_GCF_003097155.1_protein.faa_NZ_QEQM01000001.1_2628@PF00015_full_PFAM.77.297--1:scovhsp_avg=59.0:scovhsp_max=59.8:scovhsp_min=58.2:scovhsp_std=1.131370849898472:scovhsp_sum=118.0:send_avg=176.5:send_max=181.0:send_min=172.0:send_std=6.363961030678928:send_sum=353.0:sstart_avg=41.5:sstart_max=45.0:sstart_min=38.0:sstart_std=4.949747468305833:sstart_sum=83.0])0.915:0.0170623[&&NHX:Sample_counter=rhizpot1--5||rhizpot3--7:Type_counter=capture--12:besthit_avg=94.31818181818181:besthit_max=95.8:besthit_min=91.0:besthit_std=1.569597516446926:besthit_sum=1037.5:bitscore_avg=237.45454545454547:bitscore_max=248.0:bitscore_min=214.0:bitscore_std=11.308082387068431:bitscore_sum=2612.0:capture_class_counter=c__Alphaproteobacteria--6||c__Bacilli--1||c__Halobacteria--1||c__Myxococcia--2||c__Thermoleophilia--1||c__UBA4802--1:capture_domain_counter=d__Archaea--1||d__Bacteria--11:capture_family_counter=f__70-9--1||f__Beijerinckiaceae--1||f__Myxococcaceae--2||f__NBRC-103111--1||f__Natrialbaceae--1||f__Stappiaceae--1||f__UBA5368--1||f__UXAT02--3||f__Xanthobacteraceae--1:capture_genus_counter=g__67-14--1||g__Archangium--2||g__Bradyrhizobium--1||g__Methylobacterium--1||g__Natronolimnobius--1||g__Paenibacillus_G--1||g__SSA4--3||g__Stappia--1||g__UBA5368--1:capture_order_counter=o__Halobacteriales--1||o__Myxococcales--2||o__Paenibacillales--1||o__Rhizobiales--3||o__Rhodospirillales--3||o__Solirubrobacterales--1||o__UBA4802--1:capture_phylum_counter=p__Actinobacteriota--1||p__Firmicutes--1||p__Halobacteriota--1||p__Myxococcota--2||p__Proteobacteria--6||p__Spirochaetota--1:capture_species_counter=s__67-14 sp903933815--1||s__Archangium violaceum--2||s__Bradyrhizobium sp000239795--1||s__Methylobacterium sp900112625--1||s__Natronolimnobius baerhuensis--1||s__Paenibacillus_G sp001399685--1||s__SSA4 sp016712375--3||s__Stappia sp002722295--1||s__UBA5368 sp002407865--1:evalue_avg=2.431027453397253e-72:evalue_max=2.67e-71:evalue_min=8.28e-85:evalue_std=8.049117134314307e-72:evalue_sum=2.6741301987369783e-71:gapopen_avg=0.2727272727272727:gapopen_max=1.0:gapopen_min=0.0:gapopen_std=0.46709936649691375:gapopen_sum=3.0:gtdb_class_counter=:gtdb_domain_counter=:gtdb_family_counter=:gtdb_genus_counter=:gtdb_order_counter=:gtdb_phylum_counter=:gtdb_species_counter=:heptad_counter=MCP-44H--12:lbd_counter=:length_avg=141.1818181818182:length_max=145.0:length_min=128.0:length_std=6.289963144855172:length_sum=1553.0:mismatch_avg=7.7272727272727275:mismatch_max=12.0:mismatch_min=5.0:mismatch_std=2.1489955370316194:mismatch_sum=85.0:name=N19335:qcovhsp_avg=99.93636363636364:qcovhsp_max=100.0:qcovhsp_min=99.3:qcovhsp_std=0.21105794120443538:qcovhsp_sum=1099.3:qend_avg=141.0909090909091:qend_max=145.0:qend_min=128.0:qend_std=6.252272314199781:qend_sum=1552.0:qstart_avg=1.0909090909090908:qstart_max=2.0:qstart_min=1.0:qstart_std=0.30151134457776363:qstart_sum=12.0:ref_name_counter=GB_GCA_019242355.1_protein.faa_JAFAVR010000285.1_5@PF00015_full_PFAM.44.286--1||GB_GCA_019247755.1_protein.faa_JAFBAM010000132.1_6@PF00015_full_PFAM.68.309--1||GB_GCA_902806275.1_protein.faa_CADCVY010000030.1_2@PF00015_full_PFAM.78.270--8||RS_GCF_003097155.1_protein.faa_NZ_QEQM01000001.1_2628@PF00015_full_PFAM.77.297--1:scovhsp_avg=69.92727272727274:scovhsp_max=75.0:scovhsp_min=58.2:scovhsp_std=7.290828609848253:scovhsp_sum=769.2:send_avg=175.0:send_max=205.0:send_min=170.0:send_std=10.401922899156675:send_sum=1925.0:sstart_avg=34.90909090909091:sstart_max=62.0:sstart_min=28.0:sstart_std=11.031360255694176:sstart_sum=384.0],(8b6257b3-acfc-4af5-af28-d838e27e587a_5@MCPsignal.84.228:0.0343403[&&NHX:Sample=rhiztom1:Type=capture:besthit=93.8:bitscore=243.0:capture_class=c__Gammaproteobacteria:capture_domain=d__Bacteria:capture_family=f__Pseudomonadaceae:capture_genus=g__Pseudomonas_E:capture_order=o__Pseudomonadales:capture_phylum=p__Proteobacteria:capture_species=s__Pseudomonas_E iridis:evalue=1.43e-82:gapopen=0.0:heptad=MCP-44H:length=144.0:mismatch=9.0:qcovhsp=100.0:qend=144.0:qstart=1.0:ref_name=RS_GCF_009363895.1_protein.faa_NZ_CP045434.1_904@PF00015_full_PFAM.67.298:scovhsp=62.3:send=182.0:sstart=39.0],(96b48b96-b924-5fa5-9d3f-1025c8153d23_5@MCPsignal.162.271:6e-09[&&NHX:Sample=rhiztom3:Type=capture:capture_class=c__Gammaproteobacteria:capture_domain=d__Bacteria:capture_family=f__Burkholderiaceae:capture_genus=g__Caballeronia:capture_order=o__Burkholderiales:capture_phylum=p__Proteobacteria:capture_species=s__Caballeronia sp902833455:heptad=MCP-44H],b14bacc3-fdb6-4ed6-8adb-4463e7b6ed93_5@MCPsignal.32.176:0.00550734[&&NHX:Sample=rhiztom3:Type=capture:besthit=97.9:bitscore=248.0:capture_class=c__Holophagae:capture_domain=d__Bacteria:capture_family=f__Holophagaceae:capture_genus=g__Geothrix:capture_order=o__Holophagales:capture_phylum=p__Acidobacteriota:capture_species=s__Geothrix sp903876615:evalue=3.13e-84:gapopen=0.0:heptad=MCP-44H:length=144.0:mismatch=3.0:qcovhsp=100.0:qend=144.0:qstart=1.0:ref_name=RS_GCF_014396785.1_protein.faa_NZ_CP060718.1_1488@PF00015_full_PFAM.79.311:scovhsp=62.1:send=170.0:sstart=27.0])0:5e-09[&&NHX:Sample_counter=rhiztom3--2:Type_counter=capture--2:besthit_avg=97.9:besthit_max=97.9:besthit_min=97.9:besthit_std=0:besthit_sum=97.9:bitscore_avg=248.0:bitscore_max=248.0:bitscore_min=248.0:bitscore_std=0:bitscore_sum=248.0:capture_class_counter=c__Gammaproteobacteria--1||c__Holophagae--1:capture_domain_counter=d__Bacteria--2:capture_family_counter=f__Burkholderiaceae--1||f__Holophagaceae--1:capture_genus_counter=g__Caballeronia--1||g__Geothrix--1:capture_order_counter=o__Burkholderiales--1||o__Holophagales--1:capture_phylum_counter=p__Acidobacteriota--1||p__Proteobacteria--1:capture_species_counter=s__Caballeronia sp902833455--1||s__Geothrix sp903876615--1:evalue_avg=3.13e-84:evalue_max=3.13e-84:evalue_min=3.13e-84:evalue_std=0:evalue_sum=3.13e-84:gapopen_avg=0.0:gapopen_max=0.0:gapopen_min=0.0:gapopen_std=0:gapopen_sum=0.0:gtdb_class_counter=:gtdb_domain_counter=:gtdb_family_counter=:gtdb_genus_counter=:gtdb_order_counter=:gtdb_phylum_counter=:gtdb_species_counter=:heptad_counter=MCP-44H--2:lbd_counter=:length_avg=144.0:length_max=144.0:length_min=144.0:length_std=0:length_sum=144.0:mismatch_avg=3.0:mismatch_max=3.0:mismatch_min=3.0:mismatch_std=0:mismatch_sum=3.0:name=N19339:qcovhsp_avg=100.0:qcovhsp_max=100.0:qcovhsp_min=100.0:qcovhsp_std=0:qcovhsp_sum=100.0:qend_avg=144.0:qend_max=144.0:qend_min=144.0:qend_std=0:qend_sum=144.0:qstart_avg=1.0:qstart_max=1.0:qstart_min=1.0:qstart_std=0:qstart_sum=1.0:ref_name_counter=RS_GCF_014396785.1_protein.faa_NZ_CP060718.1_1488@PF00015_full_PFAM.79.311--1:scovhsp_avg=62.1:scovhsp_max=62.1:scovhsp_min=62.1:scovhsp_std=0:scovhsp_sum=62.1:send_avg=170.0:send_max=170.0:send_min=170.0:send_std=0:send_sum=170.0:sstart_avg=27.0:sstart_max=27.0:sstart_min=27.0:sstart_std=0:sstart_sum=27.0])0.778:0.00557528[&&NHX:Sample_counter=rhiztom1--1||rhiztom3--2:Type_counter=capture--3:besthit_avg=95.85:besthit_max=97.9:besthit_min=93.8:besthit_std=2.8991378028648507:besthit_sum=191.7:bitscore_avg=245.5:bitscore_max=248.0:bitscore_min=243.0:bitscore_std=3.5355339059327378:bitscore_sum=491.0:capture_class_counter=c__Gammaproteobacteria--2||c__Holophagae--1:capture_domain_counter=d__Bacteria--3:capture_family_counter=f__Burkholderiaceae--1||f__Holophagaceae--1||f__Pseudomonadaceae--1:capture_genus_counter=g__Caballeronia--1||g__Geothrix--1||g__Pseudomonas_E--1:capture_order_counter=o__Burkholderiales--1||o__Holophagales--1||o__Pseudomonadales--1:capture_phylum_counter=p__Acidobacteriota--1||p__Proteobacteria--2:capture_species_counter=s__Caballeronia sp902833455--1||s__Geothrix sp903876615--1||s__Pseudomonas_E iridis--1:evalue_avg=7.3065e-83:evalue_max=1.43e-82:evalue_min=3.13e-84:evalue_std=9.89030254845624e-83:evalue_sum=1.4613e-82:gapopen_avg=0.0:gapopen_max=0.0:gapopen_min=0.0:gapopen_std=0.0:gapopen_sum=0.0:gtdb_class_counter=:gtdb_domain_counter=:gtdb_family_counter=:gtdb_genus_counter=:gtdb_order_counter=:gtdb_phylum_counter=:gtdb_species_counter=:heptad_counter=MCP-44H--3:lbd_counter=:length_avg=144.0:length_max=144.0:length_min=144.0:length_std=0.0:length_sum=288.0:mismatch_avg=6.0:mismatch_max=9.0:mismatch_min=3.0:mismatch_std=4.242640687119285:mismatch_sum=12.0:name=N19340:qcovhsp_avg=100.0:qcovhsp_max=100.0:qcovhsp_min=100.0:qcovhsp_std=0.0:qcovhsp_sum=200.0:qend_avg=144.0:qend_max=144.0:qend_min=144.0:qend_std=0.0:qend_sum=288.0:qstart_avg=1.0:qstart_max=1.0:qstart_min=1.0:qstart_std=0.0:qstart_sum=2.0:ref_name_counter=RS_GCF_009363895.1_protein.faa_NZ_CP045434.1_904@PF00015_full_PFAM.67.298--1||RS_GCF_014396785.1_protein.faa_NZ_CP060718.1_1488@PF00015_full_PFAM.79.311--1:scovhsp_avg=62.2:scovhsp_max=62.3:scovhsp_min=62.1:scovhsp_std=0.1414213562373065:scovhsp_sum=124.4:send_avg=176.0:send_max=182.0:send_min=170.0:send_std=8.48528137423857:send_sum=352.0:sstart_avg=33.0:sstart_max=39.0:sstart_min=27.0:sstart_std=8.48528137423857:sstart_sum=66.0])0.775:0.00549449[&&NHX:Sample_counter=rhizpot1--5||rhizpot3--7||rhiztom1--1||rhiztom3--2:Type_counter=capture--15:besthit_avg=94.55384615384615:besthit_max=97.9:besthit_min=91.0:besthit_std=1.7562343164734517:besthit_sum=1229.2:bitscore_avg=238.69230769230768:bitscore_max=248.0:bitscore_min=214.0:bitscore_std=10.80420146196697:bitscore_sum=3103.0:capture_class_counter=c__Alphaproteobacteria--6||c__Bacilli--1||c__Gammaproteobacteria--2||c__Halobacteria--1||c__Holophagae--1||c__Myxococcia--2||c__Thermoleophilia--1||c__UBA4802--1:capture_domain_counter=d__Archaea--1||d__Bacteria--14:capture_family_counter=f__70-9--1||f__Beijerinckiaceae--1||f__Burkholderiaceae--1||f__Holophagaceae--1||f__Myxococcaceae--2||f__NBRC-103111--1||f__Natrialbaceae--1||f__Pseudomonadaceae--1||f__Stappiaceae--1||f__UBA5368--1||f__UXAT02--3||f__Xanthobacteraceae--1:capture_genus_counter=g__67-14--1||g__Archangium--2||g__Bradyrhizobium--1||g__Caballeronia--1||g__Geothrix--1||g__Methylobacterium--1||g__Natronolimnobius--1||g__Paenibacillus_G--1||g__Pseudomonas_E--1||g__SSA4--3||g__Stappia--1||g__UBA5368--1:capture_order_counter=o__Burkholderiales--1||o__Halobacteriales--1||o__Holophagales--1||o__Myxococcales--2||o__Paenibacillales--1||o__Pseudomonadales--1||o__Rhizobiales--3||o__Rhodospirillales--3||o__Solirubrobacterales--1||o__UBA4802--1:capture_phylum_counter=p__Acidobacteriota--1||p__Actinobacteriota--1||p__Firmicutes--1||p__Halobacteriota--1||p__Myxococcota--2||p__Proteobacteria--8||p__Spirochaetota--1:capture_species_counter=s__67-14 sp903933815--1||s__Archangium violaceum--2||s__Bradyrhizobium sp000239795--1||s__Caballeronia sp902833455--1||s__Geothrix sp903876615--1||s__Methylobacterium sp900112625--1||s__Natronolimnobius baerhuensis--1||s__Paenibacillus_G sp001399685--1||s__Pseudomonas_E iridis--1||s__SSA4 sp016712375--3||s__Stappia sp002722295--1||s__UBA5368 sp002407865--1:evalue_avg=2.0570232298089164e-72:evalue_max=2.67e-71:evalue_min=8.28e-85:evalue_std=7.404301825663851e-72:evalue_sum=2.6741301987515913e-71:gapopen_avg=0.23076923076923078:gapopen_max=1.0:gapopen_min=0.0:gapopen_std=0.4385290096535146:gapopen_sum=3.0:gtdb_class_counter=:gtdb_domain_counter=:gtdb_family_counter=:gtdb_genus_counter=:gtdb_order_counter=:gtdb_phylum_counter=:gtdb_species_counter=:heptad_counter=MCP-44H--15:lbd_counter=:length_avg=141.6153846153846:length_max=145.0:length_min=128.0:length_std=5.838642272801407:length_sum=1841.0:mismatch_avg=7.461538461538462:mismatch_max=12.0:mismatch_min=3.0:mismatch_std=2.401922307076307:mismatch_sum=97.0:name=N19341:qcovhsp_avg=99.94615384615385:qcovhsp_max=100.0:qcovhsp_min=99.3:qcovhsp_std=0.194145068678831:qcovhsp_sum=1299.3:qend_avg=141.53846153846155:qend_max=145.0:qend_min=128.0:qend_std=5.811129904694161:qend_sum=1840.0:qstart_avg=1.0769230769230769:qstart_max=2.0:qstart_min=1.0:qstart_std=0.2773500981126146:qstart_sum=14.0:ref_name_counter=GB_GCA_019242355.1_protein.faa_JAFAVR010000285.1_5@PF00015_full_PFAM.44.286--1||GB_GCA_019247755.1_protein.faa_JAFBAM010000132.1_6@PF00015_full_PFAM.68.309--1||GB_GCA_902806275.1_protein.faa_CADCVY010000030.1_2@PF00015_full_PFAM.78.270--8||RS_GCF_003097155.1_protein.faa_NZ_QEQM01000001.1_2628@PF00015_full_PFAM.77.297--1||RS_GCF_009363895.1_protein.faa_NZ_CP045434.1_904@PF00015_full_PFAM.67.298--1||RS_GCF_014396785.1_protein.faa_NZ_CP060718.1_1488@PF00015_full_PFAM.79.311--1:scovhsp_avg=68.73846153846154:scovhsp_max=75.0:scovhsp_min=58.2:scovhsp_std=7.260800972980237:scovhsp_sum=893.6:send_avg=175.15384615384616:send_max=205.0:send_min=170.0:send_std=9.813648266964346:send_sum=2277.0:sstart_avg=34.61538461538461:sstart_max=62.0:sstart_min=27.0:sstart_std=10.388603222911005:sstart_sum=450.0],(f3321132-ea80-44f0-b952-40e72c7aebc5_5@MCPsignal.47.167:5e-09[&&NHX:Sample=rhiztom3:Type=capture:capture_class=c__Alphaproteobacteria:capture_domain=d__Bacteria:capture_family=f__UXAT02:capture_genus=g__SSA4:capture_order=o__Rhodospirillales:capture_phylum=p__Proteobacteria:capture_species=s__SSA4 sp016712375:heptad=MCP-44H],db42f38e-df8d-4c4f-872a-3f629f08375f_4@MCPsignal.30.169:5e-09[&&NHX:Sample=rhiztom3:Type=capture:besthit=97.8:bitscore=241.0:capture_class=c__Alphaproteobacteria:capture_domain=d__Bacteria:capture_family=f__Xanthobacteraceae:capture_genus=g__BOG-931:capture_order=o__Rhizobiales:capture_phylum=p__Proteobacteria:capture_species=s__BOG-931 sp003164375:evalue=1.36e-81:gapopen=0.0:heptad=MCP-44H:length=139.0:mismatch=3.0:qcovhsp=100.0:qend=139.0:qstart=1.0:ref_name=GB_GCA_019242355.1_protein.faa_JAFAVR010000285.1_5@PF00015_full_PFAM.44.286:scovhsp=57.4:send=205.0:sstart=67.0])0.894:0.0116057[&&NHX:Sample_counter=rhiztom3--2:Type_counter=capture--2:besthit_avg=97.8:besthit_max=97.8:besthit_min=97.8:besthit_std=0:besthit_sum=97.8:bitscore_avg=241.0:bitscore_max=241.0:bitscore_min=241.0:bitscore_std=0:bitscore_sum=241.0:capture_class_counter=c__Alphaproteobacteria--2:capture_domain_counter=d__Bacteria--2:capture_family_counter=f__UXAT02--1||f__Xanthobacteraceae--1:capture_genus_counter=g__BOG-931--1||g__SSA4--1:capture_order_counter=o__Rhizobiales--1||o__Rhodospirillales--1:capture_phylum_counter=p__Proteobacteria--2:capture_species_counter=s__BOG-931 sp003164375--1||s__SSA4 sp016712375--1:evalue_avg=1.36e-81:evalue_max=1.36e-81:evalue_min=1.36e-81:evalue_std=0:evalue_sum=1.36e-81:gapopen_avg=0.0:gapopen_max=0.0:gapopen_min=0.0:gapopen_std=0:gapopen_sum=0.0:gtdb_class_counter=:gtdb_domain_counter=:gtdb_family_counter=:gtdb_genus_counter=:gtdb_order_counter=:gtdb_phylum_counter=:gtdb_species_counter=:heptad_counter=MCP-44H--2:lbd_counter=:length_avg=139.0:length_max=139.0:length_min=139.0:length_std=0:length_sum=139.0:mismatch_avg=3.0:mismatch_max=3.0:mismatch_min=3.0:mismatch_std=0:mismatch_sum=3.0:name=N19344:qcovhsp_avg=100.0:qcovhsp_max=100.0:qcovhsp_min=100.0:qcovhsp_std=0:qcovhsp_sum=100.0:qend_avg=139.0:qend_max=139.0:qend_min=139.0:qend_std=0:qend_sum=139.0:qstart_avg=1.0:qstart_max=1.0:qstart_min=1.0:qstart_std=0:qstart_sum=1.0:ref_name_counter=GB_GCA_019242355.1_protein.faa_JAFAVR010000285.1_5@PF00015_full_PFAM.44.286--1:scovhsp_avg=57.4:scovhsp_max=57.4:scovhsp_min=57.4:scovhsp_std=0:scovhsp_sum=57.4:send_avg=205.0:send_max=205.0:send_min=205.0:send_std=0:send_sum=205.0:sstart_avg=67.0:sstart_max=67.0:sstart_min=67.0:sstart_std=0:sstart_sum=67.0])0.795:0.00546072[&&NHX:Sample_counter=rhizpot1--5||rhizpot3--7||rhiztom1--1||rhiztom3--4:Type_counter=capture--17:besthit_avg=94.78571428571429:besthit_max=97.9:besthit_min=91.0:besthit_std=1.8973086780437751:besthit_sum=1327.0:bitscore_avg=238.85714285714286:bitscore_max=248.0:bitscore_min=214.0:bitscore_std=10.398647418384188:bitscore_sum=3344.0:capture_class_counter=c__Alphaproteobacteria--8||c__Bacilli--1||c__Gammaproteobacteria--2||c__Halobacteria--1||c__Holophagae--1||c__Myxococcia--2||c__Thermoleophilia--1||c__UBA4802--1:capture_domain_counter=d__Archaea--1||d__Bacteria--16:capture_family_counter=f__70-9--1||f__Beijerinckiaceae--1||f__Burkholderiaceae--1||f__Holophagaceae--1||f__Myxococcaceae--2||f__NBRC-103111--1||f__Natrialbaceae--1||f__Pseudomonadaceae--1||f__Stappiaceae--1||f__UBA5368--1||f__UXAT02--4||f__Xanthobacteraceae--2:capture_genus_counter=g__67-14--1||g__Archangium--2||g__BOG-931--1||g__Bradyrhizobium--1||g__Caballeronia--1||g__Geothrix--1||g__Methylobacterium--1||g__Natronolimnobius--1||g__Paenibacillus_G--1||g__Pseudomonas_E--1||g__SSA4--4||g__Stappia--1||g__UBA5368--1:capture_order_counter=o__Burkholderiales--1||o__Halobacteriales--1||o__Holophagales--1||o__Myxococcales--2||o__Paenibacillales--1||o__Pseudomonadales--1||o__Rhizobiales--4||o__Rhodospirillales--4||o__Solirubrobacterales--1||o__UBA4802--1:capture_phylum_counter=p__Acidobacteriota--1||p__Actinobacteriota--1||p__Firmicutes--1||p__Halobacteriota--1||p__Myxococcota--2||p__Proteobacteria--10||p__Spirochaetota--1:capture_species_counter=s__67-14 sp903933815--1||s__Archangium violaceum--2||s__BOG-931 sp003164375--1||s__Bradyrhizobium sp000239795--1||s__Caballeronia sp902833455--1||s__Geothrix sp903876615--1||s__Methylobacterium sp900112625--1||s__Natronolimnobius baerhuensis--1||s__Paenibacillus_G sp001399685--1||s__Pseudomonas_E iridis--1||s__SSA4 sp016712375--4||s__Stappia sp002722295--1||s__UBA5368 sp002407865--1:evalue_avg=1.9100929992054228e-72:evalue_max=2.67e-71:evalue_min=8.28e-85:evalue_std=7.135034536984031e-72:evalue_sum=2.674130198887592e-71:gapopen_avg=0.21428571428571427:gapopen_max=1.0:gapopen_min=0.0:gapopen_std=0.42581531362632:gapopen_sum=3.0:gtdb_class_counter=:gtdb_domain_counter=:gtdb_family_counter=:gtdb_genus_counter=:gtdb_order_counter=:gtdb_phylum_counter=:gtdb_species_counter=:heptad_counter=MCP-44H--17:lbd_counter=:length_avg=141.42857142857142:length_max=145.0:length_min=128.0:length_std=5.652967712276796:length_sum=1980.0:mismatch_avg=7.142857142857143:mismatch_max=12.0:mismatch_min=3.0:mismatch_std=2.5975474485084478:mismatch_sum=100.0:name=N19345:qcovhsp_avg=99.95:qcovhsp_max=100.0:qcovhsp_min=99.3:qcovhsp_std=0.18708286933869783:qcovhsp_sum=1399.3:qend_avg=141.35714285714286:qend_max=145.0:qend_min=128.0:qend_std=5.624221557857419:qend_sum=1979.0:qstart_avg=1.0714285714285714:qstart_max=2.0:qstart_min=1.0:qstart_std=0.26726124191242434:qstart_sum=15.0:ref_name_counter=GB_GCA_019242355.1_protein.faa_JAFAVR010000285.1_5@PF00015_full_PFAM.44.286--2||GB_GCA_019247755.1_protein.faa_JAFBAM010000132.1_6@PF00015_full_PFAM.68.309--1||GB_GCA_902806275.1_protein.faa_CADCVY010000030.1_2@PF00015_full_PFAM.78.270--8||RS_GCF_003097155.1_protein.faa_NZ_QEQM01000001.1_2628@PF00015_full_PFAM.77.297--1||RS_GCF_009363895.1_protein.faa_NZ_CP045434.1_904@PF00015_full_PFAM.67.298--1||RS_GCF_014396785.1_protein.faa_NZ_CP060718.1_1488@PF00015_full_PFAM.79.311--1:scovhsp_avg=67.92857142857143:scovhsp_max=75.0:scovhsp_min=57.4:scovhsp_std=7.60570924942659:scovhsp_sum=951.0:send_avg=177.28571428571428:send_max=205.0:send_min=170.0:send_std=12.35020131526092:send_sum=2482.0:sstart_avg=36.92857142857143:sstart_max=67.0:sstart_min=27.0:sstart_std=13.211092575293197:sstart_sum=517.0])0:5e-09[&&NHX:Sample_counter=rhizpot1--5||rhizpot3--9||rhiztom1--1||rhiztom3--4:Type_counter=capture--19:besthit_avg=94.98666666666666:besthit_max=97.9:besthit_min=91.0:besthit_std=1.9870533340554677:besthit_sum=1424.8:bitscore_avg=238.93333333333334:bitscore_max=248.0:bitscore_min=214.0:bitscore_std=10.02473132284542:bitscore_sum=3584.0:capture_class_counter=c__Alphaproteobacteria--8||c__Bacilli--1||c__Clostridia--1||c__Gammaproteobacteria--2||c__Halobacteria--2||c__Holophagae--1||c__Myxococcia--2||c__Thermoleophilia--1||c__UBA4802--1:capture_domain_counter=d__Archaea--2||d__Bacteria--17:capture_family_counter=f__70-9--1||f__Beijerinckiaceae--1||f__Burkholderiaceae--1||f__DTU013--1||f__Holophagaceae--1||f__Myxococcaceae--2||f__NBRC-103111--1||f__Natrialbaceae--2||f__Pseudomonadaceae--1||f__Stappiaceae--1||f__UBA5368--1||f__UXAT02--4||f__Xanthobacteraceae--2:capture_genus_counter=g__67-14--1||g__Archangium--2||g__BOG-931--1||g__Bradyrhizobium--1||g__Caballeronia--1||g__DTU013--1||g__Geothrix--1||g__Methylobacterium--1||g__Natrinema--1||g__Natronolimnobius--1||g__Paenibacillus_G--1||g__Pseudomonas_E--1||g__SSA4--4||g__Stappia--1||g__UBA5368--1:capture_order_counter=o__Acetivibrionales--1||o__Burkholderiales--1||o__Halobacteriales--2||o__Holophagales--1||o__Myxococcales--2||o__Paenibacillales--1||o__Pseudomonadales--1||o__Rhizobiales--4||o__Rhodospirillales--4||o__Solirubrobacterales--1||o__UBA4802--1:capture_phylum_counter=p__Acidobacteriota--1||p__Actinobacteriota--1||p__Firmicutes--1||p__Firmicutes_A--1||p__Halobacteriota--2||p__Myxococcota--2||p__Proteobacteria--10||p__Spirochaetota--1:capture_species_counter=s__67-14 sp903933815--1||s__Archangium violaceum--2||s__BOG-931 sp003164375--1||s__Bradyrhizobium sp000239795--1||s__Caballeronia sp902833455--1||s__DTU013 sp012799845--1||s__Geothrix sp903876615--1||s__Methylobacterium sp900112625--1||s__Natrinema limicola--1||s__Natronolimnobius baerhuensis--1||s__Paenibacillus_G sp001399685--1||s__Pseudomonas_E iridis--1||s__SSA4 sp016712375--4||s__Stappia sp002722295--1||s__UBA5368 sp002407865--1:evalue_avg=1.7827534661083942e-72:evalue_max=2.67e-71:evalue_min=8.28e-85:evalue_std=6.893156838883149e-72:evalue_sum=2.6741301991625912e-71:gapopen_avg=0.2:gapopen_max=1.0:gapopen_min=0.0:gapopen_std=0.4140393356054126:gapopen_sum=3.0:gtdb_class_counter=:gtdb_domain_counter=:gtdb_family_counter=:gtdb_genus_counter=:gtdb_order_counter=:gtdb_phylum_counter=:gtdb_species_counter=:heptad_counter=MCP-44H--19:lbd_counter=:length_avg=141.26666666666668:length_max=145.0:length_min=128.0:length_std=5.483308003994183:length_sum=2119.0:mismatch_avg=6.866666666666666:mismatch_max=12.0:mismatch_min=3.0:mismatch_std=2.722044049886741:mismatch_sum=103.0:name=N19346:qcovhsp_avg=99.95333333333333:qcovhsp_max=100.0:qcovhsp_min=99.3:qcovhsp_std=0.1807392228230135:qcovhsp_sum=1499.3:qend_avg=141.2:qend_max=145.0:qend_min=128.0:qend_std=5.453701233369605:qend_sum=2118.0:qstart_avg=1.0666666666666667:qstart_max=2.0:qstart_min=1.0:qstart_std=0.25819888974716115:qstart_sum=16.0:ref_name_counter=GB_GCA_019242355.1_protein.faa_JAFAVR010000285.1_5@PF00015_full_PFAM.44.286--3||GB_GCA_019247755.1_protein.faa_JAFBAM010000132.1_6@PF00015_full_PFAM.68.309--1||GB_GCA_902806275.1_protein.faa_CADCVY010000030.1_2@PF00015_full_PFAM.78.270--8||RS_GCF_003097155.1_protein.faa_NZ_QEQM01000001.1_2628@PF00015_full_PFAM.77.297--1||RS_GCF_009363895.1_protein.faa_NZ_CP045434.1_904@PF00015_full_PFAM.67.298--1||RS_GCF_014396785.1_protein.faa_NZ_CP060718.1_1488@PF00015_full_PFAM.79.311--1:scovhsp_avg=67.22666666666667:scovhsp_max=75.0:scovhsp_min=57.4:scovhsp_std=7.8169656760761335:scovhsp_sum=1008.4000000000001:send_avg=179.13333333333333:send_max=205.0:send_min=170.0:send_std=13.886615686987787:send_sum=2687.0:sstart_avg=38.93333333333333:sstart_max=67.0:sstart_min=27.0:sstart_std=14.91148486745639:sstart_sum=584.0])0:5e-09[&&NHX:Sample_counter=rhizpot1--6||rhizpot2--1||rhizpot3--15||rhiztom1--1||rhiztom2--1||rhiztom3--9:Type_counter=capture--33:besthit_avg=96.14400000000002:besthit_max=99.3:besthit_min=91.0:besthit_std=2.1827123798918926:besthit_sum=2403.6000000000004:bitscore_avg=238.64:bitscore_max=250.0:bitscore_min=209.0:bitscore_std=10.535179163165665:bitscore_sum=5966.0:capture_class_counter=c__Actinomycetia--1||c__Alphaproteobacteria--9||c__Bacilli--2||c__Clostridia--1||c__Desulfobacteria--1||c__Desulfobulbia--1||c__Gammaproteobacteria--2||c__Halobacteria--3||c__Holophagae--1||c__Myxococcia--2||c__Planctomycetia--4||c__Thermoleophilia--1||c__UBA4802--1||c__UBA9160--4:capture_domain_counter=d__Archaea--3||d__Bacteria--30:capture_family_counter=f__70-9--1||f__Beijerinckiaceae--1||f__Burkholderiaceae--1||f__Caulobacteraceae--1||f__DTU013--1||f__Desulfobulbaceae--1||f__Desulfosarcinaceae--1||f__Geodermatophilaceae--1||f__Holophagaceae--1||f__Lacipirellulaceae--4||f__Myxococcaceae--2||f__NBRC-103111--2||f__Natrialbaceae--3||f__Pseudomonadaceae--1||f__Stappiaceae--1||f__UBA5368--1||f__UBA9160--4||f__UXAT02--4||f__Xanthobacteraceae--2:capture_genus_counter=g__67-14--1||g__Archangium--2||g__BOG-931--1||g__Blastococcus--1||g__Bradyrhizobium--1||g__Caballeronia--1||g__Caulobacter--1||g__DTU013--1||g__Desulfatitalea--1||g__Desulfobulbus--1||g__Geothrix--1||g__JABDGM01--4||g__Methylobacterium--1||g__Natrinema--1||g__Natronolimnobius--2||g__Paenibacillus_G--1||g__Paenibacillus_V--1||g__Pseudomonas_E--1||g__SSA4--4||g__Stappia--1||g__UBA5368--1||g__UBA9160--4:capture_order_counter=o__Acetivibrionales--1||o__Burkholderiales--1||o__Caulobacterales--1||o__Desulfobacterales--1||o__Desulfobulbales--1||o__Halobacteriales--3||o__Holophagales--1||o__Mycobacteriales--1||o__Myxococcales--2||o__Paenibacillales--2||o__Pirellulales--4||o__Pseudomonadales--1||o__Rhizobiales--4||o__Rhodospirillales--4||o__Solirubrobacterales--1||o__UBA4802--1||o__UBA9160--4:capture_phylum_counter=p__Acidobacteriota--1||p__Actinobacteriota--2||p__Desulfobacterota--2||p__Firmicutes--2||p__Firmicutes_A--1||p__Halobacteriota--3||p__Myxococcota--2||p__Myxococcota_A--4||p__Planctomycetota--4||p__Proteobacteria--11||p__Spirochaetota--1:capture_species_counter=s__67-14 sp903933815--1||s__Archangium violaceum--2||s__BOG-931 sp003164375--1||s__Blastococcus saxobsidens--1||s__Bradyrhizobium sp000239795--1||s__Caballeronia sp902833455--1||s__Caulobacter sp000799245--1||s__DTU013 sp012799845--1||s__Desulfatitalea sp016218685--1||s__Desulfobulbus sp903842475--1||s__Geothrix sp903876615--1||s__JABDGM01 sp013286045--4||s__Methylobacterium sp900112625--1||s__Natrinema limicola--1||s__Natronolimnobius baerhuensis--2||s__Paenibacillus_G sp001399685--1||s__Paenibacillus_V contaminans--1||s__Pseudomonas_E iridis--1||s__SSA4 sp016712375--4||s__Stappia sp002722295--1||s__UBA5368 sp002407865--1||s__UBA9160 sp003520425--4:evalue_avg=1.1706965390905047e-70:evalue_max=2.9e-69:evalue_min=4.91e-85:evalue_std=5.798017008370932e-70:evalue_sum=2.9267413477262616e-69:gapopen_avg=0.24:gapopen_max=1.0:gapopen_min=0.0:gapopen_std=0.4358898943540674:gapopen_sum=6.0:gtdb_class_counter=:gtdb_domain_counter=:gtdb_family_counter=:gtdb_genus_counter=:gtdb_order_counter=:gtdb_phylum_counter=:gtdb_species_counter=:heptad_counter=MCP-44H--33:lbd_counter=:length_avg=139.92:length_max=145.0:length_min=124.0:length_std=5.5596762495670555:length_sum=3498.0:mismatch_avg=5.16:mismatch_max=12.0:mismatch_min=1.0:mismatch_std=3.0778780569303477:mismatch_sum=129.0:name=N19347:qcovhsp_avg=99.912:qcovhsp_max=100.0:qcovhsp_min=98.5:qcovhsp_std=0.32572994949804684:qcovhsp_sum=2497.8:qend_avg=139.84:qend_max=145.0:qend_min=123.0:qend_std=5.624944444170093:qend_sum=3496.0:qstart_avg=1.08:qstart_max=2.0:qstart_min=1.0:qstart_std=0.2768874620972691:qstart_sum=27.0:ref_name_counter=GB_GCA_019242355.1_protein.faa_JAFAVR010000285.1_5@PF00015_full_PFAM.44.286--12||GB_GCA_019247755.1_protein.faa_JAFBAM010000132.1_6@PF00015_full_PFAM.68.309--2||GB_GCA_902806275.1_protein.faa_CADCVY010000030.1_2@PF00015_full_PFAM.78.270--8||RS_GCF_003097155.1_protein.faa_NZ_QEQM01000001.1_2628@PF00015_full_PFAM.77.297--1||RS_GCF_009363895.1_protein.faa_NZ_CP045434.1_904@PF00015_full_PFAM.67.298--1||RS_GCF_014396785.1_protein.faa_NZ_CP060718.1_1488@PF00015_full_PFAM.79.311--1:scovhsp_avg=63.123999999999995:scovhsp_max=75.0:scovhsp_min=51.2:scovhsp_std=7.986096251193904:scovhsp_sum=1578.1:send_avg=188.52:send_max=205.0:send_min=170.0:send_std=16.4851448279959:send_sum=4713.0:sstart_avg=49.68:sstart_max=82.0:sstart_min=27.0:sstart_std=18.56457199434809:sstart_sum=1242.0],(((1d526972-8c45-5112-a990-1bcc8505741c_4@MCPsignal.46.186:5e-09[&&NHX:Sample=rhiztom2:Type=capture:besthit=98.6:bitscore=244.0:capture_class=c__Halobacteria:capture_domain=d__Archaea:capture_family=f__Natrialbaceae:capture_genus=g__Natronolimnobius:capture_order=o__Halobacteriales:capture_phylum=p__Halobacteriota:capture_species=s__Natronolimnobius baerhuensis:evalue=6.08e-83:gapopen=0.0:heptad=MCP-44H:length=140.0:mismatch=2.0:qcovhsp=100.0:qend=140.0:qstart=1.0:ref_name=GB_GCA_019242355.1_protein.faa_JAFAVR010000285.1_5@PF00015_full_PFAM.44.286:scovhsp=57.9:send=205.0:sstart=66.0],(3227a154-e24f-4fa4-ad93-4d52df9d61f3_4@MCPsignal.73.205:0.0061296[&&NHX:Sample=rhiztom2:Type=capture:besthit=97.7:bitscore=226.0:capture_class=c__Halobacteria:capture_domain=d__Archaea:capture_family=f__Natrialbaceae:capture_genus=g__Natronolimnobius:capture_order=o__Halobacteriales:capture_phylum=p__Halobacteriota:capture_species=s__Natronolimnobius baerhuensis:evalue=6.12e-76:gapopen=0.0:heptad=MCP-44H:length=132.0:mismatch=3.0:qcovhsp=100.0:qend=132.0:qstart=1.0:ref_name=GB_GCA_019242355.1_protein.faa_JAFAVR010000285.1_5@PF00015_full_PFAM.44.286:scovhsp=54.5:send=205.0:sstart=74.0],e51b97d6-9d1b-4d02-81fd-cd4183fdb3f8_5@MCPsignal.261.403:5e-09[&&NHX:Sample=rhiztom2:Type=capture:besthit=98.6:bitscore=248.0:capture_class=c__Halobacteria:capture_domain=d__Archaea:capture_family=f__Natrialbaceae:capture_genus=g__Natronolimnobius:capture_order=o__Halobacteriales:capture_phylum=p__Halobacteriota:capture_species=s__Natronolimnobius baerhuensis:evalue=2.82e-84:gapopen=0.0:heptad=MCP-44H:length=142.0:mismatch=2.0:qcovhsp=100.0:qend=142.0:qstart=1.0:ref_name=GB_GCA_019242355.1_protein.faa_JAFAVR010000285.1_5@PF00015_full_PFAM.44.286:scovhsp=58.7:send=205.0:sstart=64.0])0:5e-09[&&NHX:Sample_counter=rhiztom2--2:Type_counter=capture--2:besthit_avg=98.15:besthit_max=98.6:besthit_min=97.7:besthit_std=0.6363961030678867:besthit_sum=196.3:bitscore_avg=237.0:bitscore_max=248.0:bitscore_min=226.0:bitscore_std=15.556349186104045:bitscore_sum=474.0:capture_class_counter=c__Halobacteria--2:capture_domain_counter=d__Archaea--2:capture_family_counter=f__Natrialbaceae--2:capture_genus_counter=g__Natronolimnobius--2:capture_order_counter=o__Halobacteriales--2:capture_phylum_counter=p__Halobacteriota--2:capture_species_counter=s__Natronolimnobius baerhuensis--2:evalue_avg=3.0600000141e-76:evalue_max=6.12e-76:evalue_min=2.82e-84:evalue_std=4.3274934809212593e-76:evalue_sum=6.1200000282e-76:gapopen_avg=0.0:gapopen_max=0.0:gapopen_min=0.0:gapopen_std=0.0:gapopen_sum=0.0:gtdb_class_counter=:gtdb_domain_counter=:gtdb_family_counter=:gtdb_genus_counter=:gtdb_order_counter=:gtdb_phylum_counter=:gtdb_species_counter=:heptad_counter=MCP-44H--2:lbd_counter=:length_avg=137.0:length_max=142.0:length_min=132.0:length_std=7.0710678118654755:length_sum=274.0:mismatch_avg=2.5:mismatch_max=3.0:mismatch_min=2.0:mismatch_std=0.7071067811865476:mismatch_sum=5.0:name=N19351:qcovhsp_avg=100.0:qcovhsp_max=100.0:qcovhsp_min=100.0:qcovhsp_std=0.0:qcovhsp_sum=200.0:qend_avg=137.0:qend_max=142.0:qend_min=132.0:qend_std=7.0710678118654755:qend_sum=274.0:qstart_avg=1.0:qstart_max=1.0:qstart_min=1.0:qstart_std=0.0:qstart_sum=2.0:ref_name_counter=GB_GCA_019242355.1_protein.faa_JAFAVR010000285.1_5@PF00015_full_PFAM.44.286--2:scovhsp_avg=56.6:scovhsp_max=58.7:scovhsp_min=54.5:scovhsp_std=2.9698484809835017:scovhsp_sum=113.2:send_avg=205.0:send_max=205.0:send_min=205.0:send_std=0.0:send_sum=410.0:sstart_avg=69.0:sstart_max=74.0:sstart_min=64.0:sstart_std=7.0710678118654755:sstart_sum=138.0])0:5e-09[&&NHX:Sample_counter=rhiztom2--3:Type_counter=capture--3:besthit_avg=98.3:besthit_max=98.6:besthit_min=97.7:besthit_std=0.5196152422706583:besthit_sum=294.9:bitscore_avg=239.33333333333334:bitscore_max=248.0:bitscore_min=226.0:bitscore_std=11.71893055416463:bitscore_sum=718.0:capture_class_counter=c__Halobacteria--3:capture_domain_counter=d__Archaea--3:capture_family_counter=f__Natrialbaceae--3:capture_genus_counter=g__Natronolimnobius--3:capture_order_counter=o__Halobacteriales--3:capture_phylum_counter=p__Halobacteriota--3:capture_species_counter=s__Natronolimnobius baerhuensis--3:evalue_avg=2.0400002120666665e-76:evalue_max=6.12e-76:evalue_min=2.82e-84:evalue_std=3.5333834637854016e-76:evalue_sum=6.1200006362e-76:gapopen_avg=0.0:gapopen_max=0.0:gapopen_min=0.0:gapopen_std=0.0:gapopen_sum=0.0:gtdb_class_counter=:gtdb_domain_counter=:gtdb_family_counter=:gtdb_genus_counter=:gtdb_order_counter=:gtdb_phylum_counter=:gtdb_species_counter=:heptad_counter=MCP-44H--3:lbd_counter=:length_avg=138.0:length_max=142.0:length_min=132.0:length_std=5.291502622129181:length_sum=414.0:mismatch_avg=2.3333333333333335:mismatch_max=3.0:mismatch_min=2.0:mismatch_std=0.5773502691896258:mismatch_sum=7.0:name=N19352:qcovhsp_avg=100.0:qcovhsp_max=100.0:qcovhsp_min=100.0:qcovhsp_std=0.0:qcovhsp_sum=300.0:qend_avg=138.0:qend_max=142.0:qend_min=132.0:qend_std=5.291502622129181:qend_sum=414.0:qstart_avg=1.0:qstart_max=1.0:qstart_min=1.0:qstart_std=0.0:qstart_sum=3.0:ref_name_counter=GB_GCA_019242355.1_protein.faa_JAFAVR010000285.1_5@PF00015_full_PFAM.44.286--3:scovhsp_avg=57.03333333333333:scovhsp_max=58.7:scovhsp_min=54.5:scovhsp_std=2.2300971578236983:scovhsp_sum=171.1:send_avg=205.0:send_max=205.0:send_min=205.0:send_std=0.0:send_sum=615.0:sstart_avg=68.0:sstart_max=74.0:sstart_min=64.0:sstart_std=5.291502622129181:sstart_sum=204.0],((68cf428c-7bfb-5f80-9baf-f8fa9b680d6b_1@MCPsignal.44.172:0.00634499[&&NHX:Sample=rhiztom2:Type=capture:besthit=97.7:bitscore=222.0:capture_class=c__Halobacteria:capture_domain=d__Archaea:capture_family=f__Natrialbaceae:capture_genus=g__Natronolimnobius:capture_order=o__Halobacteriales:capture_phylum=p__Halobacteriota:capture_species=s__Natronolimnobius baerhuensis:evalue=3.46e-74:gapopen=0.0:heptad=MCP-44H:length=128.0:mismatch=3.0:qcovhsp=100.0:qend=128.0:qstart=1.0:ref_name=GB_GCA_019242355.1_protein.faa_JAFAVR010000285.1_5@PF00015_full_PFAM.44.286:scovhsp=52.9:send=193.0:sstart=66.0],8bc27591-d397-5f6b-aacf-8270c9f0b4d0_5@MCPsignal.112.234:5e-09[&&NHX:Sample=rhiztom2:Type=capture:besthit=98.4:bitscore=211.0:capture_class=c__Halobacteria:capture_domain=d__Archaea:capture_family=f__Natrialbaceae:capture_genus=g__Natronolimnobius:capture_order=o__Halobacteriales:capture_phylum=p__Halobacteriota:capture_species=s__Natronolimnobius baerhuensis:evalue=4.85e-70:gapopen=0.0:heptad=MCP-44H:length=122.0:mismatch=2.0:qcovhsp=100.0:qend=122.0:qstart=1.0:ref_name=GB_GCA_019242355.1_protein.faa_JAFAVR010000285.1_5@PF00015_full_PFAM.44.286:scovhsp=50.4:send=185.0:sstart=64.0])0:5e-09[&&NHX:Sample_counter=rhiztom2--2:Type_counter=capture--2:besthit_avg=98.05000000000001:besthit_max=98.4:besthit_min=97.7:besthit_std=0.4949747468305853:besthit_sum=196.10000000000002:bitscore_avg=216.5:bitscore_max=222.0:bitscore_min=211.0:bitscore_std=7.7781745930520225:bitscore_sum=433.0:capture_class_counter=c__Halobacteria--2:capture_domain_counter=d__Archaea--2:capture_family_counter=f__Natrialbaceae--2:capture_genus_counter=g__Natronolimnobius--2:capture_order_counter=o__Halobacteriales--2:capture_phylum_counter=p__Halobacteriota--2:capture_species_counter=s__Natronolimnobius baerhuensis--2:evalue_avg=2.425173e-70:evalue_max=4.85e-70:evalue_min=3.46e-74:evalue_std=3.429223229808465e-70:evalue_sum=4.850346e-70:gapopen_avg=0.0:gapopen_max=0.0:gapopen_min=0.0:gapopen_std=0.0:gapopen_sum=0.0:gtdb_class_counter=:gtdb_domain_counter=:gtdb_family_counter=:gtdb_genus_counter=:gtdb_order_counter=:gtdb_phylum_counter=:gtdb_species_counter=:heptad_counter=MCP-44H--2:lbd_counter=:length_avg=125.0:length_max=128.0:length_min=122.0:length_std=4.242640687119285:length_sum=250.0:mismatch_avg=2.5:mismatch_max=3.0:mismatch_min=2.0:mismatch_std=0.7071067811865476:mismatch_sum=5.0:name=N19355:qcovhsp_avg=100.0:qcovhsp_max=100.0:qcovhsp_min=100.0:qcovhsp_std=0.0:qcovhsp_sum=200.0:qend_avg=125.0:qend_max=128.0:qend_min=122.0:qend_std=4.242640687119285:qend_sum=250.0:qstart_avg=1.0:qstart_max=1.0:qstart_min=1.0:qstart_std=0.0:qstart_sum=2.0:ref_name_counter=GB_GCA_019242355.1_protein.faa_JAFAVR010000285.1_5@PF00015_full_PFAM.44.286--2:scovhsp_avg=51.65:scovhsp_max=52.9:scovhsp_min=50.4:scovhsp_std=1.7677669529663689:scovhsp_sum=103.3:send_avg=189.0:send_max=193.0:send_min=185.0:send_std=5.656854249492381:send_sum=378.0:sstart_avg=65.0:sstart_max=66.0:sstart_min=64.0:sstart_std=1.4142135623730951:sstart_sum=130.0],(6061f846-a512-4266-bc56-4f3c6cda291c_6@MCPsignal.399.541:5e-09[&&NHX:Sample=rhiztom3:Type=capture:besthit=97.9:bitscore=246.0:capture_class=c__Alphaproteobacteria:capture_domain=d__Bacteria:capture_family=f__Rhizobiaceae:capture_genus=g__Pararhizobium:capture_order=o__Rhizobiales:capture_phylum=p__Proteobacteria:capture_species=s__Pararhizobium sp900468065:evalue=1.15e-83:gapopen=0.0:heptad=MCP-44H:length=142.0:mismatch=3.0:qcovhsp=100.0:qend=142.0:qstart=1.0:ref_name=GB_GCA_019242355.1_protein.faa_JAFAVR010000285.1_5@PF00015_full_PFAM.44.286:scovhsp=58.7:send=205.0:sstart=64.0],4cf307a7-0181-4e8c-8b26-f38e933f9b2f_3@MCPsignal.222.354:0.0123406[&&NHX:Sample=rhiztom2:Type=capture:besthit=96.2:bitscore=225.0:capture_class=c__Alphaproteobacteria:capture_domain=d__Bacteria:capture_family=f__Rhizobiaceae:capture_genus=g__Pararhizobium:capture_order=o__Rhizobiales:capture_phylum=p__Proteobacteria:capture_species=s__Pararhizobium sp900468065:evalue=2.48e-75:gapopen=0.0:heptad=MCP-44H:length=132.0:mismatch=5.0:qcovhsp=100.0:qend=132.0:qstart=1.0:ref_name=GB_GCA_019242355.1_protein.faa_JAFAVR010000285.1_5@PF00015_full_PFAM.44.286:scovhsp=54.5:send=195.0:sstart=64.0])0.854:0.00558768[&&NHX:Sample_counter=rhiztom2--1||rhiztom3--1:Type_counter=capture--2:besthit_avg=97.05000000000001:besthit_max=97.9:besthit_min=96.2:besthit_std=1.2020815280171329:besthit_sum=194.10000000000002:bitscore_avg=235.5:bitscore_max=246.0:bitscore_min=225.0:bitscore_std=14.849242404917497:bitscore_sum=471.0:capture_class_counter=c__Alphaproteobacteria--2:capture_domain_counter=d__Bacteria--2:capture_family_counter=f__Rhizobiaceae--2:capture_genus_counter=g__Pararhizobium--2:capture_order_counter=o__Rhizobiales--2:capture_phylum_counter=p__Proteobacteria--2:capture_species_counter=s__Pararhizobium sp900468065--2:evalue_avg=1.24000000575e-75:evalue_max=2.48e-75:evalue_min=1.15e-83:evalue_std=1.7536248092109098e-75:evalue_sum=2.4800000115e-75:gapopen_avg=0.0:gapopen_max=0.0:gapopen_min=0.0:gapopen_std=0.0:gapopen_sum=0.0:gtdb_class_counter=:gtdb_domain_counter=:gtdb_family_counter=:gtdb_genus_counter=:gtdb_order_counter=:gtdb_phylum_counter=:gtdb_species_counter=:heptad_counter=MCP-44H--2:lbd_counter=:length_avg=137.0:length_max=142.0:length_min=132.0:length_std=7.0710678118654755:length_sum=274.0:mismatch_avg=4.0:mismatch_max=5.0:mismatch_min=3.0:mismatch_std=1.4142135623730951:mismatch_sum=8.0:name=N19358:qcovhsp_avg=100.0:qcovhsp_max=100.0:qcovhsp_min=100.0:qcovhsp_std=0.0:qcovhsp_sum=200.0:qend_avg=137.0:qend_max=142.0:qend_min=132.0:qend_std=7.0710678118654755:qend_sum=274.0:qstart_avg=1.0:qstart_max=1.0:qstart_min=1.0:qstart_std=0.0:qstart_sum=2.0:ref_name_counter=GB_GCA_019242355.1_protein.faa_JAFAVR010000285.1_5@PF00015_full_PFAM.44.286--2:scovhsp_avg=56.6:scovhsp_max=58.7:scovhsp_min=54.5:scovhsp_std=2.9698484809835017:scovhsp_sum=113.2:send_avg=200.0:send_max=205.0:send_min=195.0:send_std=7.0710678118654755:send_sum=400.0:sstart_avg=64.0:sstart_max=64.0:sstart_min=64.0:sstart_std=0.0:sstart_sum=128.0])0:5e-09[&&NHX:Sample_counter=rhiztom2--3||rhiztom3--1:Type_counter=capture--4:besthit_avg=97.55000000000001:besthit_max=98.4:besthit_min=96.2:besthit_std=0.9469248474227874:besthit_sum=390.20000000000005:bitscore_avg=226.0:bitscore_max=246.0:bitscore_min=211.0:bitscore_std=14.628738838327793:bitscore_sum=904.0:capture_class_counter=c__Alphaproteobacteria--2||c__Halobacteria--2:capture_domain_counter=d__Archaea--2||d__Bacteria--2:capture_family_counter=f__Natrialbaceae--2||f__Rhizobiaceae--2:capture_genus_counter=g__Natronolimnobius--2||g__Pararhizobium--2:capture_order_counter=o__Halobacteriales--2||o__Rhizobiales--2:capture_phylum_counter=p__Halobacteriota--2||p__Proteobacteria--2:capture_species_counter=s__Natronolimnobius baerhuensis--2||s__Pararhizobium sp900468065--2:evalue_avg=1.2125927000000289e-70:evalue_max=4.85e-70:evalue_min=1.15e-83:evalue_std=2.4249382051203976e-70:evalue_sum=4.8503708000001154e-70:gapopen_avg=0.0:gapopen_max=0.0:gapopen_min=0.0:gapopen_std=0.0:gapopen_sum=0.0:gtdb_class_counter=:gtdb_domain_counter=:gtdb_family_counter=:gtdb_genus_counter=:gtdb_order_counter=:gtdb_phylum_counter=:gtdb_species_counter=:heptad_counter=MCP-44H--4:lbd_counter=:length_avg=131.0:length_max=142.0:length_min=122.0:length_std=8.406346808612328:length_sum=524.0:mismatch_avg=3.25:mismatch_max=5.0:mismatch_min=2.0:mismatch_std=1.2583057392117916:mismatch_sum=13.0:name=N19359:qcovhsp_avg=100.0:qcovhsp_max=100.0:qcovhsp_min=100.0:qcovhsp_std=0.0:qcovhsp_sum=400.0:qend_avg=131.0:qend_max=142.0:qend_min=122.0:qend_std=8.406346808612328:qend_sum=524.0:qstart_avg=1.0:qstart_max=1.0:qstart_min=1.0:qstart_std=0.0:qstart_sum=4.0:ref_name_counter=GB_GCA_019242355.1_protein.faa_JAFAVR010000285.1_5@PF00015_full_PFAM.44.286--4:scovhsp_avg=54.125:scovhsp_max=58.7:scovhsp_min=50.4:scovhsp_std=3.4855654730139096:scovhsp_sum=216.5:send_avg=194.5:send_max=205.0:send_min=185.0:send_std=8.225975119502044:send_sum=778.0:sstart_avg=64.5:sstart_max=66.0:sstart_min=64.0:sstart_std=1.0:sstart_sum=258.0])0:5e-09[&&NHX:Sample_counter=rhiztom2--6||rhiztom3--1:Type_counter=capture--7:besthit_avg=97.87142857142858:besthit_max=98.6:besthit_min=96.2:besthit_std=0.8360906763309919:besthit_sum=685.1:bitscore_avg=231.71428571428572:bitscore_max=248.0:bitscore_min=211.0:bitscore_std=14.267845968170127:bitscore_sum=1622.0:capture_class_counter=c__Alphaproteobacteria--2||c__Halobacteria--5:capture_domain_counter=d__Archaea--5||d__Bacteria--2:capture_family_counter=f__Natrialbaceae--5||f__Rhizobiaceae--2:capture_genus_counter=g__Natronolimnobius--5||g__Pararhizobium--2:capture_order_counter=o__Halobacteriales--5||o__Rhizobiales--2:capture_phylum_counter=p__Halobacteriota--5||p__Proteobacteria--2:capture_species_counter=s__Natronolimnobius baerhuensis--5||s__Pararhizobium sp900468065--2:evalue_avg=6.929109885715358e-71:evalue_max=4.85e-70:evalue_min=2.82e-84:evalue_std=1.833103954762078e-70:evalue_sum=4.850376920000751e-70:gapopen_avg=0.0:gapopen_max=0.0:gapopen_min=0.0:gapopen_std=0.0:gapopen_sum=0.0:gtdb_class_counter=:gtdb_domain_counter=:gtdb_family_counter=:gtdb_genus_counter=:gtdb_order_counter=:gtdb_phylum_counter=:gtdb_species_counter=:heptad_counter=MCP-44H--7:lbd_counter=:length_avg=134.0:length_max=142.0:length_min=122.0:length_std=7.659416862050705:length_sum=938.0:mismatch_avg=2.857142857142857:mismatch_max=5.0:mismatch_min=2.0:mismatch_std=1.0690449676496974:mismatch_sum=20.0:name=N19360:qcovhsp_avg=100.0:qcovhsp_max=100.0:qcovhsp_min=100.0:qcovhsp_std=0.0:qcovhsp_sum=700.0:qend_avg=134.0:qend_max=142.0:qend_min=122.0:qend_std=7.659416862050705:qend_sum=938.0:qstart_avg=1.0:qstart_max=1.0:qstart_min=1.0:qstart_std=0.0:qstart_sum=7.0:ref_name_counter=GB_GCA_019242355.1_protein.faa_JAFAVR010000285.1_5@PF00015_full_PFAM.44.286--7:scovhsp_avg=55.37142857142857:scovhsp_max=58.7:scovhsp_min=50.4:scovhsp_std=3.1857569930940475:scovhsp_sum=387.59999999999997:send_avg=199.0:send_max=205.0:send_min=185.0:send_std=8.082903768654761:send_sum=1393.0:sstart_avg=66.0:sstart_max=74.0:sstart_min=64.0:sstart_std=3.6514837167011076:sstart_sum=462.0],((bd4e17d8-edef-4cc1-bb68-77b6ca4fab8e_3@MCPsignal.92.227:5e-09[&&NHX:Sample=rhiztom1:Type=capture:besthit=97.0:bitscore=233.0:capture_class=c__Halobacteria:capture_domain=d__Archaea:capture_family=f__Natrialbaceae:capture_genus=g__Halovivax:capture_order=o__Halobacteriales:capture_phylum=p__Halobacteriota:capture_species=s__Halovivax ruber:evalue=2.56e-78:gapopen=0.0:heptad=MCP-44H:length=135.0:mismatch=4.0:qcovhsp=100.0:qend=135.0:qstart=1.0:ref_name=GB_GCA_019242355.1_protein.faa_JAFAVR010000285.1_5@PF00015_full_PFAM.44.286:scovhsp=55.8:send=205.0:sstart=71.0],bdf37939-2b69-498a-9f89-afabf6d1d054_2@MCPsignal.332.450:0.00718838[&&NHX:Sample=rhiztom2:Type=capture:capture_class=c__Halobacteria:capture_domain=d__Archaea:capture_family=f__Natrialbaceae:capture_genus=g__Halovivax:capture_order=o__Halobacteriales:capture_phylum=p__Halobacteriota:capture_species=s__Halovivax ruber:heptad=MCP-44H])0:5e-09[&&NHX:Sample_counter=rhiztom1--1||rhiztom2--1:Type_counter=capture--2:besthit_avg=97.0:besthit_max=97.0:besthit_min=97.0:besthit_std=0:besthit_sum=97.0:bitscore_avg=233.0:bitscore_max=233.0:bitscore_min=233.0:bitscore_std=0:bitscore_sum=233.0:capture_class_counter=c__Halobacteria--2:capture_domain_counter=d__Archaea--2:capture_family_counter=f__Natrialbaceae--2:capture_genus_counter=g__Halovivax--2:capture_order_counter=o__Halobacteriales--2:capture_phylum_counter=p__Halobacteriota--2:capture_species_counter=s__Halovivax ruber--2:evalue_avg=2.56e-78:evalue_max=2.56e-78:evalue_min=2.56e-78:evalue_std=0:evalue_sum=2.56e-78:gapopen_avg=0.0:gapopen_max=0.0:gapopen_min=0.0:gapopen_std=0:gapopen_sum=0.0:gtdb_class_counter=:gtdb_domain_counter=:gtdb_family_counter=:gtdb_genus_counter=:gtdb_order_counter=:gtdb_phylum_counter=:gtdb_species_counter=:heptad_counter=MCP-44H--2:lbd_counter=:length_avg=135.0:length_max=135.0:length_min=135.0:length_std=0:length_sum=135.0:mismatch_avg=4.0:mismatch_max=4.0:mismatch_min=4.0:mismatch_std=0:mismatch_sum=4.0:name=N19363:qcovhsp_avg=100.0:qcovhsp_max=100.0:qcovhsp_min=100.0:qcovhsp_std=0:qcovhsp_sum=100.0:qend_avg=135.0:qend_max=135.0:qend_min=135.0:qend_std=0:qend_sum=135.0:qstart_avg=1.0:qstart_max=1.0:qstart_min=1.0:qstart_std=0:qstart_sum=1.0:ref_name_counter=GB_GCA_019242355.1_protein.faa_JAFAVR010000285.1_5@PF00015_full_PFAM.44.286--1:scovhsp_avg=55.8:scovhsp_max=55.8:scovhsp_min=55.8:scovhsp_std=0:scovhsp_sum=55.8:send_avg=205.0:send_max=205.0:send_min=205.0:send_std=0:send_sum=205.0:sstart_avg=71.0:sstart_max=71.0:sstart_min=71.0:sstart_std=0:sstart_sum=71.0],b5332633-f43f-4973-9113-a02e11ff2406_6@MCPsignal.336.475:5e-09[&&NHX:Sample=rhiztom3:Type=capture:besthit=97.1:bitscore=239.0:capture_class=c__Halobacteria:capture_domain=d__Archaea:capture_family=f__Natrialbaceae:capture_genus=g__Halovivax:capture_order=o__Halobacteriales:capture_phylum=p__Halobacteriota:capture_species=s__Halovivax ruber:evalue=7.85e-81:gapopen=0.0:heptad=MCP-44H:length=139.0:mismatch=4.0:qcovhsp=100.0:qend=139.0:qstart=1.0:ref_name=GB_GCA_019242355.1_protein.faa_JAFAVR010000285.1_5@PF00015_full_PFAM.44.286:scovhsp=57.4:send=205.0:sstart=67.0])0.925:0.0115468[&&NHX:Sample_counter=rhiztom1--1||rhiztom2--1||rhiztom3--1:Type_counter=capture--3:besthit_avg=97.05:besthit_max=97.1:besthit_min=97.0:besthit_std=0.07071067811865074:besthit_sum=194.1:bitscore_avg=236.0:bitscore_max=239.0:bitscore_min=233.0:bitscore_std=4.242640687119285:bitscore_sum=472.0:capture_class_counter=c__Halobacteria--3:capture_domain_counter=d__Archaea--3:capture_family_counter=f__Natrialbaceae--3:capture_genus_counter=g__Halovivax--3:capture_order_counter=o__Halobacteriales--3:capture_phylum_counter=p__Halobacteriota--3:capture_species_counter=s__Halovivax ruber--3:evalue_avg=1.283925e-78:evalue_max=2.56e-78:evalue_min=7.85e-81:evalue_std=1.8046425716052474e-78:evalue_sum=2.56785e-78:gapopen_avg=0.0:gapopen_max=0.0:gapopen_min=0.0:gapopen_std=0.0:gapopen_sum=0.0:gtdb_class_counter=:gtdb_domain_counter=:gtdb_family_counter=:gtdb_genus_counter=:gtdb_order_counter=:gtdb_phylum_counter=:gtdb_species_counter=:heptad_counter=MCP-44H--3:lbd_counter=:length_avg=137.0:length_max=139.0:length_min=135.0:length_std=2.8284271247461903:length_sum=274.0:mismatch_avg=4.0:mismatch_max=4.0:mismatch_min=4.0:mismatch_std=0.0:mismatch_sum=8.0:name=N19365:qcovhsp_avg=100.0:qcovhsp_max=100.0:qcovhsp_min=100.0:qcovhsp_std=0.0:qcovhsp_sum=200.0:qend_avg=137.0:qend_max=139.0:qend_min=135.0:qend_std=2.8284271247461903:qend_sum=274.0:qstart_avg=1.0:qstart_max=1.0:qstart_min=1.0:qstart_std=0.0:qstart_sum=2.0:ref_name_counter=GB_GCA_019242355.1_protein.faa_JAFAVR010000285.1_5@PF00015_full_PFAM.44.286--2:scovhsp_avg=56.599999999999994:scovhsp_max=57.4:scovhsp_min=55.8:scovhsp_std=1.1313708498984771:scovhsp_sum=113.19999999999999:send_avg=205.0:send_max=205.0:send_min=205.0:send_std=0.0:send_sum=410.0:sstart_avg=69.0:sstart_max=71.0:sstart_min=67.0:sstart_std=2.8284271247461903:sstart_sum=138.0])0.853:0.00563668[&&NHX:Sample_counter=rhiztom1--1||rhiztom2--7||rhiztom3--2:Type_counter=capture--10:besthit_avg=97.68888888888891:besthit_max=98.6:besthit_min=96.2:besthit_std=0.8100068586815236:besthit_sum=879.2000000000002:bitscore_avg=232.66666666666666:bitscore_max=248.0:bitscore_min=211.0:bitscore_std=12.589678312014172:bitscore_sum=2094.0:capture_class_counter=c__Alphaproteobacteria--2||c__Halobacteria--8:capture_domain_counter=d__Archaea--8||d__Bacteria--2:capture_family_counter=f__Natrialbaceae--8||f__Rhizobiaceae--2:capture_genus_counter=g__Halovivax--3||g__Natronolimnobius--5||g__Pararhizobium--2:capture_order_counter=o__Halobacteriales--8||o__Rhizobiales--2:capture_phylum_counter=p__Halobacteriota--8||p__Proteobacteria--2:capture_species_counter=s__Halovivax ruber--3||s__Natronolimnobius baerhuensis--5||s__Pararhizobium sp900468065--2:evalue_avg=5.38930771742139e-71:evalue_max=4.85e-70:evalue_min=2.82e-84:evalue_std=1.6166509645635208e-70:evalue_sum=4.850376945679251e-70:gapopen_avg=0.0:gapopen_max=0.0:gapopen_min=0.0:gapopen_std=0.0:gapopen_sum=0.0:gtdb_class_counter=:gtdb_domain_counter=:gtdb_family_counter=:gtdb_genus_counter=:gtdb_order_counter=:gtdb_phylum_counter=:gtdb_species_counter=:heptad_counter=MCP-44H--10:lbd_counter=:length_avg=134.66666666666666:length_max=142.0:length_min=122.0:length_std=6.837397165588672:length_sum=1212.0:mismatch_avg=3.111111111111111:mismatch_max=5.0:mismatch_min=2.0:mismatch_std=1.0540925533894598:mismatch_sum=28.0:name=N19366:qcovhsp_avg=100.0:qcovhsp_max=100.0:qcovhsp_min=100.0:qcovhsp_std=0.0:qcovhsp_sum=900.0:qend_avg=134.66666666666666:qend_max=142.0:qend_min=122.0:qend_std=6.837397165588672:qend_sum=1212.0:qstart_avg=1.0:qstart_max=1.0:qstart_min=1.0:qstart_std=0.0:qstart_sum=9.0:ref_name_counter=GB_GCA_019242355.1_protein.faa_JAFAVR010000285.1_5@PF00015_full_PFAM.44.286--9:scovhsp_avg=55.64444444444444:scovhsp_max=58.7:scovhsp_min=50.4:scovhsp_std=2.839943270168928:scovhsp_sum=500.79999999999995:send_avg=200.33333333333334:send_max=205.0:send_min=185.0:send_std=7.483314773547883:send_sum=1803.0:sstart_avg=66.66666666666667:sstart_max=74.0:sstart_min=64.0:sstart_std=3.570714214271425:sstart_sum=600.0])0:5e-09[&&NHX:Sample_counter=rhizpot1--6||rhizpot2--1||rhizpot3--15||rhiztom1--2||rhiztom2--8||rhiztom3--11:Type_counter=capture--43:besthit_avg=96.5529411764706:besthit_max=99.3:besthit_min=91.0:besthit_std=2.025479411132037:besthit_sum=3282.8:bitscore_avg=237.05882352941177:bitscore_max=250.0:bitscore_min=209.0:bitscore_std=11.238303485875512:bitscore_sum=8060.0:capture_class_counter=c__Actinomycetia--1||c__Alphaproteobacteria--11||c__Bacilli--2||c__Clostridia--1||c__Desulfobacteria--1||c__Desulfobulbia--1||c__Gammaproteobacteria--2||c__Halobacteria--11||c__Holophagae--1||c__Myxococcia--2||c__Planctomycetia--4||c__Thermoleophilia--1||c__UBA4802--1||c__UBA9160--4:capture_domain_counter=d__Archaea--11||d__Bacteria--32:capture_family_counter=f__70-9--1||f__Beijerinckiaceae--1||f__Burkholderiaceae--1||f__Caulobacteraceae--1||f__DTU013--1||f__Desulfobulbaceae--1||f__Desulfosarcinaceae--1||f__Geodermatophilaceae--1||f__Holophagaceae--1||f__Lacipirellulaceae--4||f__Myxococcaceae--2||f__NBRC-103111--2||f__Natrialbaceae--11||f__Pseudomonadaceae--1||f__Rhizobiaceae--2||f__Stappiaceae--1||f__UBA5368--1||f__UBA9160--4||f__UXAT02--4||f__Xanthobacteraceae--2:capture_genus_counter=g__67-14--1||g__Archangium--2||g__BOG-931--1||g__Blastococcus--1||g__Bradyrhizobium--1||g__Caballeronia--1||g__Caulobacter--1||g__DTU013--1||g__Desulfatitalea--1||g__Desulfobulbus--1||g__Geothrix--1||g__Halovivax--3||g__JABDGM01--4||g__Methylobacterium--1||g__Natrinema--1||g__Natronolimnobius--7||g__Paenibacillus_G--1||g__Paenibacillus_V--1||g__Pararhizobium--2||g__Pseudomonas_E--1||g__SSA4--4||g__Stappia--1||g__UBA5368--1||g__UBA9160--4:capture_order_counter=o__Acetivibrionales--1||o__Burkholderiales--1||o__Caulobacterales--1||o__Desulfobacterales--1||o__Desulfobulbales--1||o__Halobacteriales--11||o__Holophagales--1||o__Mycobacteriales--1||o__Myxococcales--2||o__Paenibacillales--2||o__Pirellulales--4||o__Pseudomonadales--1||o__Rhizobiales--6||o__Rhodospirillales--4||o__Solirubrobacterales--1||o__UBA4802--1||o__UBA9160--4:capture_phylum_counter=p__Acidobacteriota--1||p__Actinobacteriota--2||p__Desulfobacterota--2||p__Firmicutes--2||p__Firmicutes_A--1||p__Halobacteriota--11||p__Myxococcota--2||p__Myxococcota_A--4||p__Planctomycetota--4||p__Proteobacteria--13||p__Spirochaetota--1:capture_species_counter=s__67-14 sp903933815--1||s__Archangium violaceum--2||s__BOG-931 sp003164375--1||s__Blastococcus saxobsidens--1||s__Bradyrhizobium sp000239795--1||s__Caballeronia sp902833455--1||s__Caulobacter sp000799245--1||s__DTU013 sp012799845--1||s__Desulfatitalea sp016218685--1||s__Desulfobulbus sp903842475--1||s__Geothrix sp903876615--1||s__Halovivax ruber--3||s__JABDGM01 sp013286045--4||s__Methylobacterium sp900112625--1||s__Natrinema limicola--1||s__Natronolimnobius baerhuensis--7||s__Paenibacillus_G sp001399685--1||s__Paenibacillus_V contaminans--1||s__Pararhizobium sp900468065--2||s__Pseudomonas_E iridis--1||s__SSA4 sp016712375--4||s__Stappia sp002722295--1||s__UBA5368 sp002407865--1||s__UBA9160 sp003520425--4:evalue_avg=1.0034644242041723e-70:evalue_max=2.9e-69:evalue_min=4.91e-85:evalue_std=5.0162094839571107e-70:evalue_sum=3.411779042294186e-69:gapopen_avg=0.17647058823529413:gapopen_max=1.0:gapopen_min=0.0:gapopen_std=0.3869529949759475:gapopen_sum=6.0:gtdb_class_counter=:gtdb_domain_counter=:gtdb_family_counter=:gtdb_genus_counter=:gtdb_order_counter=:gtdb_phylum_counter=:gtdb_species_counter=:heptad_counter=MCP-44H--43:lbd_counter=:length_avg=138.52941176470588:length_max=145.0:length_min=122.0:length_std=6.272766023285716:length_sum=4710.0:mismatch_avg=4.617647058823529:mismatch_max=12.0:mismatch_min=1.0:mismatch_std=2.828584675345101:mismatch_sum=157.0:name=N19367:qcovhsp_avg=99.93529411764706:qcovhsp_max=100.0:qcovhsp_min=98.5:qcovhsp_std=0.2805647475006564:qcovhsp_sum=3397.8:qend_avg=138.47058823529412:qend_max=145.0:qend_min=122.0:qend_std=6.301684691138083:qend_sum=4708.0:qstart_avg=1.0588235294117647:qstart_max=2.0:qstart_min=1.0:qstart_std=0.23883257361061286:qstart_sum=36.0:ref_name_counter=GB_GCA_019242355.1_protein.faa_JAFAVR010000285.1_5@PF00015_full_PFAM.44.286--21||GB_GCA_019247755.1_protein.faa_JAFBAM010000132.1_6@PF00015_full_PFAM.68.309--2||GB_GCA_902806275.1_protein.faa_CADCVY010000030.1_2@PF00015_full_PFAM.78.270--8||RS_GCF_003097155.1_protein.faa_NZ_QEQM01000001.1_2628@PF00015_full_PFAM.77.297--1||RS_GCF_009363895.1_protein.faa_NZ_CP045434.1_904@PF00015_full_PFAM.67.298--1||RS_GCF_014396785.1_protein.faa_NZ_CP060718.1_1488@PF00015_full_PFAM.79.311--1:scovhsp_avg=61.14411764705883:scovhsp_max=75.0:scovhsp_min=50.4:scovhsp_std=7.717362996652638:scovhsp_sum=2078.9:send_avg=191.64705882352942:send_max=205.0:send_min=170.0:send_std=15.466253298305444:send_sum=6516.0:sstart_avg=54.1764705882353:sstart_max=82.0:sstart_min=27.0:sstart_std=17.652316507327484:sstart_sum=1842.0],d096c7d3-dd91-4171-8187-3310e3724734_2@MCPsignal.93.230:5e-09[&&NHX:Sample=rhiztom2:Type=capture:besthit=99.3:bitscore=238.0:capture_class=c__UBA9160:capture_domain=d__Bacteria:capture_family=f__UBA9160:capture_genus=g__UBA9160:capture_order=o__UBA9160:capture_phylum=p__Myxococcota_A:capture_species=s__UBA9160 sp003520425:evalue=1.46e-80:gapopen=0.0:heptad=MCP-44H:length=137.0:mismatch=1.0:qcovhsp=100.0:qend=137.0:qstart=1.0:ref_name=GB_GCA_019242355.1_protein.faa_JAFAVR010000285.1_5@PF00015_full_PFAM.44.286:scovhsp=56.6:send=205.0:sstart=69.0])0.521:6e-09[&&NHX:Sample_counter=rhizpot1--6||rhizpot2--1||rhizpot3--15||rhiztom1--2||rhiztom2--9||rhiztom3--11:Type_counter=capture--44:besthit_avg=96.63142857142859:besthit_max=99.3:besthit_min=91.0:besthit_std=2.048783201083515:besthit_sum=3382.1000000000004:bitscore_avg=237.0857142857143:bitscore_max=250.0:bitscore_min=209.0:bitscore_std=11.072943783547961:bitscore_sum=8298.0:capture_class_counter=c__Actinomycetia--1||c__Alphaproteobacteria--11||c__Bacilli--2||c__Clostridia--1||c__Desulfobacteria--1||c__Desulfobulbia--1||c__Gammaproteobacteria--2||c__Halobacteria--11||c__Holophagae--1||c__Myxococcia--2||c__Planctomycetia--4||c__Thermoleophilia--1||c__UBA4802--1||c__UBA9160--5:capture_domain_counter=d__Archaea--11||d__Bacteria--33:capture_family_counter=f__70-9--1||f__Beijerinckiaceae--1||f__Burkholderiaceae--1||f__Caulobacteraceae--1||f__DTU013--1||f__Desulfobulbaceae--1||f__Desulfosarcinaceae--1||f__Geodermatophilaceae--1||f__Holophagaceae--1||f__Lacipirellulaceae--4||f__Myxococcaceae--2||f__NBRC-103111--2||f__Natrialbaceae--11||f__Pseudomonadaceae--1||f__Rhizobiaceae--2||f__Stappiaceae--1||f__UBA5368--1||f__UBA9160--5||f__UXAT02--4||f__Xanthobacteraceae--2:capture_genus_counter=g__67-14--1||g__Archangium--2||g__BOG-931--1||g__Blastococcus--1||g__Bradyrhizobium--1||g__Caballeronia--1||g__Caulobacter--1||g__DTU013--1||g__Desulfatitalea--1||g__Desulfobulbus--1||g__Geothrix--1||g__Halovivax--3||g__JABDGM01--4||g__Methylobacterium--1||g__Natrinema--1||g__Natronolimnobius--7||g__Paenibacillus_G--1||g__Paenibacillus_V--1||g__Pararhizobium--2||g__Pseudomonas_E--1||g__SSA4--4||g__Stappia--1||g__UBA5368--1||g__UBA9160--5:capture_order_counter=o__Acetivibrionales--1||o__Burkholderiales--1||o__Caulobacterales--1||o__Desulfobacterales--1||o__Desulfobulbales--1||o__Halobacteriales--11||o__Holophagales--1||o__Mycobacteriales--1||o__Myxococcales--2||o__Paenibacillales--2||o__Pirellulales--4||o__Pseudomonadales--1||o__Rhizobiales--6||o__Rhodospirillales--4||o__Solirubrobacterales--1||o__UBA4802--1||o__UBA9160--5:capture_phylum_counter=p__Acidobacteriota--1||p__Actinobacteriota--2||p__Desulfobacterota--2||p__Firmicutes--2||p__Firmicutes_A--1||p__Halobacteriota--11||p__Myxococcota--2||p__Myxococcota_A--5||p__Planctomycetota--4||p__Proteobacteria--13||p__Spirochaetota--1:capture_species_counter=s__67-14 sp903933815--1||s__Archangium violaceum--2||s__BOG-931 sp003164375--1||s__Blastococcus saxobsidens--1||s__Bradyrhizobium sp000239795--1||s__Caballeronia sp902833455--1||s__Caulobacter sp000799245--1||s__DTU013 sp012799845--1||s__Desulfatitalea sp016218685--1||s__Desulfobulbus sp903842475--1||s__Geothrix sp903876615--1||s__Halovivax ruber--3||s__JABDGM01 sp013286045--4||s__Methylobacterium sp900112625--1||s__Natrinema limicola--1||s__Natronolimnobius baerhuensis--7||s__Paenibacillus_G sp001399685--1||s__Paenibacillus_V contaminans--1||s__Pararhizobium sp900468065--2||s__Pseudomonas_E iridis--1||s__SSA4 sp016712375--4||s__Stappia sp002722295--1||s__UBA5368 sp002407865--1||s__UBA9160 sp003520425--5:evalue_avg=9.747940120882246e-71:evalue_max=2.9e-69:evalue_min=4.91e-85:evalue_std=4.9448011066907746e-70:evalue_sum=3.4117790423087864e-69:gapopen_avg=0.17142857142857143:gapopen_max=1.0:gapopen_min=0.0:gapopen_std=0.38238526043109716:gapopen_sum=6.0:gtdb_class_counter=:gtdb_domain_counter=:gtdb_family_counter=:gtdb_genus_counter=:gtdb_order_counter=:gtdb_phylum_counter=:gtdb_species_counter=:heptad_counter=MCP-44H--44:lbd_counter=:length_avg=138.4857142857143:length_max=145.0:length_min=122.0:length_std=6.185235877243717:length_sum=4847.0:mismatch_avg=4.514285714285714:mismatch_max=12.0:mismatch_min=1.0:mismatch_std=2.8529801608702656:mismatch_sum=158.0:name=N19369:qcovhsp_avg=99.93714285714286:qcovhsp_max=100.0:qcovhsp_min=98.5:qcovhsp_std=0.2766243091330938:qcovhsp_sum=3497.8:qend_avg=138.42857142857142:qend_max=145.0:qend_min=122.0:qend_std=6.213295584213481:qend_sum=4845.0:qstart_avg=1.0571428571428572:qstart_max=2.0:qstart_min=1.0:qstart_std=0.2355041079768028:qstart_sum=37.0:ref_name_counter=GB_GCA_019242355.1_protein.faa_JAFAVR010000285.1_5@PF00015_full_PFAM.44.286--22||GB_GCA_019247755.1_protein.faa_JAFBAM010000132.1_6@PF00015_full_PFAM.68.309--2||GB_GCA_902806275.1_protein.faa_CADCVY010000030.1_2@PF00015_full_PFAM.78.270--8||RS_GCF_003097155.1_protein.faa_NZ_QEQM01000001.1_2628@PF00015_full_PFAM.77.297--1||RS_GCF_009363895.1_protein.faa_NZ_CP045434.1_904@PF00015_full_PFAM.67.298--1||RS_GCF_014396785.1_protein.faa_NZ_CP060718.1_1488@PF00015_full_PFAM.79.311--1:scovhsp_avg=61.01428571428571:scovhsp_max=75.0:scovhsp_min=50.4:scovhsp_std=7.641725354038486:scovhsp_sum=2135.5:send_avg=192.02857142857144:send_max=205.0:send_min=170.0:send_std=15.403371888850131:send_sum=6721.0:sstart_avg=54.6:sstart_max=82.0:sstart_min=27.0:sstart_std=17.570362746933355:sstart_sum=1911.0],de7f4cff-e1b8-4074-bcdc-3984eba11d71_6@MCPsignal.124.241:5e-09[&&NHX:Sample=rhizpot1:Type=capture:capture_class=c__Blastocatellia:capture_domain=d__Bacteria:capture_family=f__JADIYM01:capture_genus=g__JADIYM01:capture_order=o__UBA7656:capture_phylum=p__Acidobacteriota:capture_species=s__JADIYM01 sp016705245:heptad=MCP-44H])0:6e-09[&&NHX:Sample_counter=rhizpot1--7||rhizpot2--1||rhizpot3--15||rhiztom1--2||rhiztom2--9||rhiztom3--11:Type_counter=capture--45:besthit_avg=96.63142857142859:besthit_max=99.3:besthit_min=91.0:besthit_std=2.0487832010835145:besthit_sum=3382.1000000000004:bitscore_avg=237.0857142857143:bitscore_max=250.0:bitscore_min=209.0:bitscore_std=11.072943783547961:bitscore_sum=8298.0:capture_class_counter=c__Actinomycetia--1||c__Alphaproteobacteria--11||c__Bacilli--2||c__Blastocatellia--1||c__Clostridia--1||c__Desulfobacteria--1||c__Desulfobulbia--1||c__Gammaproteobacteria--2||c__Halobacteria--11||c__Holophagae--1||c__Myxococcia--2||c__Planctomycetia--4||c__Thermoleophilia--1||c__UBA4802--1||c__UBA9160--5:capture_domain_counter=d__Archaea--11||d__Bacteria--34:capture_family_counter=f__70-9--1||f__Beijerinckiaceae--1||f__Burkholderiaceae--1||f__Caulobacteraceae--1||f__DTU013--1||f__Desulfobulbaceae--1||f__Desulfosarcinaceae--1||f__Geodermatophilaceae--1||f__Holophagaceae--1||f__JADIYM01--1||f__Lacipirellulaceae--4||f__Myxococcaceae--2||f__NBRC-103111--2||f__Natrialbaceae--11||f__Pseudomonadaceae--1||f__Rhizobiaceae--2||f__Stappiaceae--1||f__UBA5368--1||f__UBA9160--5||f__UXAT02--4||f__Xanthobacteraceae--2:capture_genus_counter=g__67-14--1||g__Archangium--2||g__BOG-931--1||g__Blastococcus--1||g__Bradyrhizobium--1||g__Caballeronia--1||g__Caulobacter--1||g__DTU013--1||g__Desulfatitalea--1||g__Desulfobulbus--1||g__Geothrix--1||g__Halovivax--3||g__JABDGM01--4||g__JADIYM01--1||g__Methylobacterium--1||g__Natrinema--1||g__Natronolimnobius--7||g__Paenibacillus_G--1||g__Paenibacillus_V--1||g__Pararhizobium--2||g__Pseudomonas_E--1||g__SSA4--4||g__Stappia--1||g__UBA5368--1||g__UBA9160--5:capture_order_counter=o__Acetivibrionales--1||o__Burkholderiales--1||o__Caulobacterales--1||o__Desulfobacterales--1||o__Desulfobulbales--1||o__Halobacteriales--11||o__Holophagales--1||o__Mycobacteriales--1||o__Myxococcales--2||o__Paenibacillales--2||o__Pirellulales--4||o__Pseudomonadales--1||o__Rhizobiales--6||o__Rhodospirillales--4||o__Solirubrobacterales--1||o__UBA4802--1||o__UBA7656--1||o__UBA9160--5:capture_phylum_counter=p__Acidobacteriota--2||p__Actinobacteriota--2||p__Desulfobacterota--2||p__Firmicutes--2||p__Firmicutes_A--1||p__Halobacteriota--11||p__Myxococcota--2||p__Myxococcota_A--5||p__Planctomycetota--4||p__Proteobacteria--13||p__Spirochaetota--1:capture_species_counter=s__67-14 sp903933815--1||s__Archangium violaceum--2||s__BOG-931 sp003164375--1||s__Blastococcus saxobsidens--1||s__Bradyrhizobium sp000239795--1||s__Caballeronia sp902833455--1||s__Caulobacter sp000799245--1||s__DTU013 sp012799845--1||s__Desulfatitalea sp016218685--1||s__Desulfobulbus sp903842475--1||s__Geothrix sp903876615--1||s__Halovivax ruber--3||s__JABDGM01 sp013286045--4||s__JADIYM01 sp016705245--1||s__Methylobacterium sp900112625--1||s__Natrinema limicola--1||s__Natronolimnobius baerhuensis--7||s__Paenibacillus_G sp001399685--1||s__Paenibacillus_V contaminans--1||s__Pararhizobium sp900468065--2||s__Pseudomonas_E iridis--1||s__SSA4 sp016712375--4||s__Stappia sp002722295--1||s__UBA5368 sp002407865--1||s__UBA9160 sp003520425--5:evalue_avg=9.747940120882245e-71:evalue_max=2.9e-69:evalue_min=4.91e-85:evalue_std=4.944801106690775e-70:evalue_sum=3.411779042308786e-69:gapopen_avg=0.17142857142857143:gapopen_max=1.0:gapopen_min=0.0:gapopen_std=0.38238526043109716:gapopen_sum=6.0:gtdb_class_counter=:gtdb_domain_counter=:gtdb_family_counter=:gtdb_genus_counter=:gtdb_order_counter=:gtdb_phylum_counter=:gtdb_species_counter=:heptad_counter=MCP-44H--45:lbd_counter=:length_avg=138.4857142857143:length_max=145.0:length_min=122.0:length_std=6.185235877243717:length_sum=4847.0:mismatch_avg=4.514285714285714:mismatch_max=12.0:mismatch_min=1.0:mismatch_std=2.8529801608702656:mismatch_sum=158.0:name=N19371:qcovhsp_avg=99.93714285714286:qcovhsp_max=100.0:qcovhsp_min=98.5:qcovhsp_std=0.2766243091330938:qcovhsp_sum=3497.8:qend_avg=138.42857142857142:qend_max=145.0:qend_min=122.0:qend_std=6.21329558421348:qend_sum=4845.0:qstart_avg=1.0571428571428572:qstart_max=2.0:qstart_min=1.0:qstart_std=0.2355041079768028:qstart_sum=37.0:ref_name_counter=GB_GCA_019242355.1_protein.faa_JAFAVR010000285.1_5@PF00015_full_PFAM.44.286--22||GB_GCA_019247755.1_protein.faa_JAFBAM010000132.1_6@PF00015_full_PFAM.68.309--2||GB_GCA_902806275.1_protein.faa_CADCVY010000030.1_2@PF00015_full_PFAM.78.270--8||RS_GCF_003097155.1_protein.faa_NZ_QEQM01000001.1_2628@PF00015_full_PFAM.77.297--1||RS_GCF_009363895.1_protein.faa_NZ_CP045434.1_904@PF00015_full_PFAM.67.298--1||RS_GCF_014396785.1_protein.faa_NZ_CP060718.1_1488@PF00015_full_PFAM.79.311--1:scovhsp_avg=61.01428571428571:scovhsp_max=75.0:scovhsp_min=50.4:scovhsp_std=7.641725354038486:scovhsp_sum=2135.5:send_avg=192.02857142857144:send_max=205.0:send_min=170.0:send_std=15.403371888850133:send_sum=6721.0:sstart_avg=54.6:sstart_max=82.0:sstart_min=27.0:sstart_std=17.570362746933355:sstart_sum=1911.0],4b84f7f3-ef48-4d66-9e89-9289a0683a1d_3@MCPsignal.98.225:0.00636575[&&NHX:Sample=rhiztom3:Type=capture:besthit=97.7:bitscore=217.0:capture_class=c__Alphaproteobacteria:capture_domain=d__Bacteria:capture_family=f__Sphingomonadaceae:capture_genus=g__Sphingomonas:capture_order=o__Sphingomonadales:capture_phylum=p__Proteobacteria:capture_species=s__Sphingomonas adhaesiva:evalue=1.24e-72:gapopen=1.0:heptad=MCP-44H:length=128.0:mismatch=2.0:qcovhsp=100.0:qend=127.0:qstart=1.0:ref_name=RS_GCF_009720245.1_protein.faa_NZ_WJSQ01000031.1_16@PF00015_full_PFAM.62.275:scovhsp=60.1:send=176.0:sstart=49.0])0.857:0.00605598[&&NHX:Sample_counter=rhizpot1--7||rhizpot2--1||rhizpot3--15||rhiztom1--2||rhiztom2--9||rhiztom3--12:Type_counter=capture--46:besthit_avg=96.66111111111113:besthit_max=99.3:besthit_min=91.0:besthit_std=2.0271412351638416:besthit_sum=3479.8000000000006:bitscore_avg=236.52777777777777:bitscore_max=250.0:bitscore_min=209.0:bitscore_std=11.415493509414828:bitscore_sum=8515.0:capture_class_counter=c__Actinomycetia--1||c__Alphaproteobacteria--12||c__Bacilli--2||c__Blastocatellia--1||c__Clostridia--1||c__Desulfobacteria--1||c__Desulfobulbia--1||c__Gammaproteobacteria--2||c__Halobacteria--11||c__Holophagae--1||c__Myxococcia--2||c__Planctomycetia--4||c__Thermoleophilia--1||c__UBA4802--1||c__UBA9160--5:capture_domain_counter=d__Archaea--11||d__Bacteria--35:capture_family_counter=f__70-9--1||f__Beijerinckiaceae--1||f__Burkholderiaceae--1||f__Caulobacteraceae--1||f__DTU013--1||f__Desulfobulbaceae--1||f__Desulfosarcinaceae--1||f__Geodermatophilaceae--1||f__Holophagaceae--1||f__JADIYM01--1||f__Lacipirellulaceae--4||f__Myxococcaceae--2||f__NBRC-103111--2||f__Natrialbaceae--11||f__Pseudomonadaceae--1||f__Rhizobiaceae--2||f__Sphingomonadaceae--1||f__Stappiaceae--1||f__UBA5368--1||f__UBA9160--5||f__UXAT02--4||f__Xanthobacteraceae--2:capture_genus_counter=g__67-14--1||g__Archangium--2||g__BOG-931--1||g__Blastococcus--1||g__Bradyrhizobium--1||g__Caballeronia--1||g__Caulobacter--1||g__DTU013--1||g__Desulfatitalea--1||g__Desulfobulbus--1||g__Geothrix--1||g__Halovivax--3||g__JABDGM01--4||g__JADIYM01--1||g__Methylobacterium--1||g__Natrinema--1||g__Natronolimnobius--7||g__Paenibacillus_G--1||g__Paenibacillus_V--1||g__Pararhizobium--2||g__Pseudomonas_E--1||g__SSA4--4||g__Sphingomonas--1||g__Stappia--1||g__UBA5368--1||g__UBA9160--5:capture_order_counter=o__Acetivibrionales--1||o__Burkholderiales--1||o__Caulobacterales--1||o__Desulfobacterales--1||o__Desulfobulbales--1||o__Halobacteriales--11||o__Holophagales--1||o__Mycobacteriales--1||o__Myxococcales--2||o__Paenibacillales--2||o__Pirellulales--4||o__Pseudomonadales--1||o__Rhizobiales--6||o__Rhodospirillales--4||o__Solirubrobacterales--1||o__Sphingomonadales--1||o__UBA4802--1||o__UBA7656--1||o__UBA9160--5:capture_phylum_counter=p__Acidobacteriota--2||p__Actinobacteriota--2||p__Desulfobacterota--2||p__Firmicutes--2||p__Firmicutes_A--1||p__Halobacteriota--11||p__Myxococcota--2||p__Myxococcota_A--5||p__Planctomycetota--4||p__Proteobacteria--14||p__Spirochaetota--1:capture_species_counter=s__67-14 sp903933815--1||s__Archangium violaceum--2||s__BOG-931 sp003164375--1||s__Blastococcus saxobsidens--1||s__Bradyrhizobium sp000239795--1||s__Caballeronia sp902833455--1||s__Caulobacter sp000799245--1||s__DTU013 sp012799845--1||s__Desulfatitalea sp016218685--1||s__Desulfobulbus sp903842475--1||s__Geothrix sp903876615--1||s__Halovivax ruber--3||s__JABDGM01 sp013286045--4||s__JADIYM01 sp016705245--1||s__Methylobacterium sp900112625--1||s__Natrinema limicola--1||s__Natronolimnobius baerhuensis--7||s__Paenibacillus_G sp001399685--1||s__Paenibacillus_V contaminans--1||s__Pararhizobium sp900468065--2||s__Pseudomonas_E iridis--1||s__SSA4 sp016712375--4||s__Sphingomonas adhaesiva--1||s__Stappia sp002722295--1||s__UBA5368 sp002407865--1||s__UBA9160 sp003520425--5:evalue_avg=9.480608450857738e-71:evalue_max=2.9e-69:evalue_min=4.91e-85:evalue_std=4.8762879496468466e-70:evalue_sum=3.413019042308786e-69:gapopen_avg=0.19444444444444445:gapopen_max=1.0:gapopen_min=0.0:gapopen_std=0.4013864859597432:gapopen_sum=7.0:gtdb_class_counter=:gtdb_domain_counter=:gtdb_family_counter=:gtdb_genus_counter=:gtdb_order_counter=:gtdb_phylum_counter=:gtdb_species_counter=:heptad_counter=MCP-44H--46:lbd_counter=:length_avg=138.19444444444446:length_max=145.0:length_min=122.0:length_std=6.341786338899629:length_sum=4975.0:mismatch_avg=4.444444444444445:mismatch_max=12.0:mismatch_min=1.0:mismatch_std=2.8429807742121094:mismatch_sum=160.0:name=N19373:qcovhsp_avg=99.9388888888889:qcovhsp_max=100.0:qcovhsp_min=98.5:qcovhsp_std=0.27284509239574856:qcovhsp_sum=3597.8:qend_avg=138.11111111111111:qend_max=145.0:qend_min=122.0:qend_std=6.413279873057056:qend_sum=4972.0:qstart_avg=1.0555555555555556:qstart_max=2.0:qstart_min=1.0:qstart_std=0.2323106841457232:qstart_sum=38.0:ref_name_counter=GB_GCA_019242355.1_protein.faa_JAFAVR010000285.1_5@PF00015_full_PFAM.44.286--22||GB_GCA_019247755.1_protein.faa_JAFBAM010000132.1_6@PF00015_full_PFAM.68.309--2||GB_GCA_902806275.1_protein.faa_CADCVY010000030.1_2@PF00015_full_PFAM.78.270--8||RS_GCF_003097155.1_protein.faa_NZ_QEQM01000001.1_2628@PF00015_full_PFAM.77.297--1||RS_GCF_009363895.1_protein.faa_NZ_CP045434.1_904@PF00015_full_PFAM.67.298--1||RS_GCF_009720245.1_protein.faa_NZ_WJSQ01000031.1_16@PF00015_full_PFAM.62.275--1||RS_GCF_014396785.1_protein.faa_NZ_CP060718.1_1488@PF00015_full_PFAM.79.311--1:scovhsp_avg=60.98888888888889:scovhsp_max=75.0:scovhsp_min=50.4:scovhsp_std=7.533308048840839:scovhsp_sum=2195.6:send_avg=191.58333333333334:send_max=205.0:send_min=170.0:send_std=15.414974167069778:send_sum=6897.0:sstart_avg=54.44444444444444:sstart_max=82.0:sstart_min=27.0:sstart_std=17.342671477262492:sstart_sum=1960.0],d1de6b5f-0468-4eb3-995b-b26847ffbf7c_6@MCPsignal.89.221:5e-09[&&NHX:Sample=rhiztom3:Type=capture:besthit=97.7:bitscore=229.0:capture_class=c__Actinomycetia:capture_domain=d__Bacteria:capture_family=f__Geodermatophilaceae:capture_genus=g__Blastococcus:capture_order=o__Mycobacteriales:capture_phylum=p__Actinobacteriota:capture_species=s__Blastococcus saxobsidens:evalue=7.29e-78:gapopen=0.0:heptad=MCP-44H:length=132.0:mismatch=3.0:qcovhsp=100.0:qend=132.0:qstart=1.0:ref_name=GB_GCA_902806275.1_protein.faa_CADCVY010000030.1_2@PF00015_full_PFAM.78.270:scovhsp=68.8:send=159.0:sstart=28.0])0:5e-09[&&NHX:Sample_counter=rhizpot1--7||rhizpot2--1||rhizpot3--15||rhiztom1--2||rhiztom2--9||rhiztom3--13:Type_counter=capture--47:besthit_avg=96.68918918918921:besthit_max=99.3:besthit_min=91.0:besthit_std=2.0060718641973727:besthit_sum=3577.5000000000005:bitscore_avg=236.32432432432432:bitscore_max=250.0:bitscore_min=209.0:bitscore_std=11.323657767047944:bitscore_sum=8744.0:capture_class_counter=c__Actinomycetia--2||c__Alphaproteobacteria--12||c__Bacilli--2||c__Blastocatellia--1||c__Clostridia--1||c__Desulfobacteria--1||c__Desulfobulbia--1||c__Gammaproteobacteria--2||c__Halobacteria--11||c__Holophagae--1||c__Myxococcia--2||c__Planctomycetia--4||c__Thermoleophilia--1||c__UBA4802--1||c__UBA9160--5:capture_domain_counter=d__Archaea--11||d__Bacteria--36:capture_family_counter=f__70-9--1||f__Beijerinckiaceae--1||f__Burkholderiaceae--1||f__Caulobacteraceae--1||f__DTU013--1||f__Desulfobulbaceae--1||f__Desulfosarcinaceae--1||f__Geodermatophilaceae--2||f__Holophagaceae--1||f__JADIYM01--1||f__Lacipirellulaceae--4||f__Myxococcaceae--2||f__NBRC-103111--2||f__Natrialbaceae--11||f__Pseudomonadaceae--1||f__Rhizobiaceae--2||f__Sphingomonadaceae--1||f__Stappiaceae--1||f__UBA5368--1||f__UBA9160--5||f__UXAT02--4||f__Xanthobacteraceae--2:capture_genus_counter=g__67-14--1||g__Archangium--2||g__BOG-931--1||g__Blastococcus--2||g__Bradyrhizobium--1||g__Caballeronia--1||g__Caulobacter--1||g__DTU013--1||g__Desulfatitalea--1||g__Desulfobulbus--1||g__Geothrix--1||g__Halovivax--3||g__JABDGM01--4||g__JADIYM01--1||g__Methylobacterium--1||g__Natrinema--1||g__Natronolimnobius--7||g__Paenibacillus_G--1||g__Paenibacillus_V--1||g__Pararhizobium--2||g__Pseudomonas_E--1||g__SSA4--4||g__Sphingomonas--1||g__Stappia--1||g__UBA5368--1||g__UBA9160--5:capture_order_counter=o__Acetivibrionales--1||o__Burkholderiales--1||o__Caulobacterales--1||o__Desulfobacterales--1||o__Desulfobulbales--1||o__Halobacteriales--11||o__Holophagales--1||o__Mycobacteriales--2||o__Myxococcales--2||o__Paenibacillales--2||o__Pirellulales--4||o__Pseudomonadales--1||o__Rhizobiales--6||o__Rhodospirillales--4||o__Solirubrobacterales--1||o__Sphingomonadales--1||o__UBA4802--1||o__UBA7656--1||o__UBA9160--5:capture_phylum_counter=p__Acidobacteriota--2||p__Actinobacteriota--3||p__Desulfobacterota--2||p__Firmicutes--2||p__Firmicutes_A--1||p__Halobacteriota--11||p__Myxococcota--2||p__Myxococcota_A--5||p__Planctomycetota--4||p__Proteobacteria--14||p__Spirochaetota--1:capture_species_counter=s__67-14 sp903933815--1||s__Archangium violaceum--2||s__BOG-931 sp003164375--1||s__Blastococcus saxobsidens--2||s__Bradyrhizobium sp000239795--1||s__Caballeronia sp902833455--1||s__Caulobacter sp000799245--1||s__DTU013 sp012799845--1||s__Desulfatitalea sp016218685--1||s__Desulfobulbus sp903842475--1||s__Geothrix sp903876615--1||s__Halovivax ruber--3||s__JABDGM01 sp013286045--4||s__JADIYM01 sp016705245--1||s__Methylobacterium sp900112625--1||s__Natrinema limicola--1||s__Natronolimnobius baerhuensis--7||s__Paenibacillus_G sp001399685--1||s__Paenibacillus_V contaminans--1||s__Pararhizobium sp900468065--2||s__Pseudomonas_E iridis--1||s__SSA4 sp016712375--4||s__Sphingomonas adhaesiva--1||s__Stappia sp002722295--1||s__UBA5368 sp002407865--1||s__UBA9160 sp003520425--5:evalue_avg=9.224375809726448e-71:evalue_max=2.9e-69:evalue_min=4.91e-85:evalue_std=4.810610300539617e-70:evalue_sum=3.413019049598786e-69:gapopen_avg=0.1891891891891892:gapopen_max=1.0:gapopen_min=0.0:gapopen_std=0.3970612769556578:gapopen_sum=7.0:gtdb_class_counter=:gtdb_domain_counter=:gtdb_family_counter=:gtdb_genus_counter=:gtdb_order_counter=:gtdb_phylum_counter=:gtdb_species_counter=:heptad_counter=MCP-44H--47:lbd_counter=:length_avg=138.02702702702703:length_max=145.0:length_min=122.0:length_std=6.335466686688372:length_sum=5107.0:mismatch_avg=4.405405405405405:mismatch_max=12.0:mismatch_min=1.0:mismatch_std=2.8132569051571554:mismatch_sum=163.0:name=N19375:qcovhsp_avg=99.94054054054054:qcovhsp_max=100.0:qcovhsp_min=98.5:qcovhsp_std=0.26921641383369926:qcovhsp_sum=3697.8:qend_avg=137.94594594594594:qend_max=145.0:qend_min=122.0:qend_std=6.402889738000882:qend_sum=5104.0:qstart_avg=1.054054054054054:qstart_max=2.0:qstart_min=1.0:qstart_std=0.2292434351351256:qstart_sum=39.0:ref_name_counter=GB_GCA_019242355.1_protein.faa_JAFAVR010000285.1_5@PF00015_full_PFAM.44.286--22||GB_GCA_019247755.1_protein.faa_JAFBAM010000132.1_6@PF00015_full_PFAM.68.309--2||GB_GCA_902806275.1_protein.faa_CADCVY010000030.1_2@PF00015_full_PFAM.78.270--9||RS_GCF_003097155.1_protein.faa_NZ_QEQM01000001.1_2628@PF00015_full_PFAM.77.297--1||RS_GCF_009363895.1_protein.faa_NZ_CP045434.1_904@PF00015_full_PFAM.67.298--1||RS_GCF_009720245.1_protein.faa_NZ_WJSQ01000031.1_16@PF00015_full_PFAM.62.275--1||RS_GCF_014396785.1_protein.faa_NZ_CP060718.1_1488@PF00015_full_PFAM.79.311--1:scovhsp_avg=61.2:scovhsp_max=75.0:scovhsp_min=50.4:scovhsp_std=7.538125319556138:scovhsp_sum=2264.4:send_avg=190.7027027027027:send_max=205.0:send_min=159.0:send_std=16.115666747445314:send_sum=7056.0:sstart_avg=53.729729729729726:sstart_max=82.0:sstart_min=27.0:sstart_std=17.644087219627252:sstart_sum=1988.0])0:5e-09[&&NHX:Sample_counter=rhizpot1--9||rhizpot2--1||rhizpot3--16||rhiztom1--8||rhiztom2--9||rhiztom3--19:Type_counter=capture--62:besthit_avg=96.57884615384617:besthit_max=99.3:besthit_min=91.0:besthit_std=1.7939261945669738:besthit_sum=5022.100000000001:bitscore_avg=235.25:bitscore_max=283.0:bitscore_min=186.0:bitscore_std=16.900951359694076:bitscore_sum=12233.0:capture_class_counter=c__Actinomycetia--3||c__Alphaproteobacteria--12||c__Bacilli--2||c__Blastocatellia--1||c__Clostridia--1||c__Desulfobacteria--1||c__Desulfobulbia--1||c__Desulfuromonadia--1||c__Gammaproteobacteria--8||c__Halobacteria--17||c__Holophagae--1||c__Myxococcia--2||c__Planctomycetia--4||c__Thermoleophilia--1||c__UBA4802--1||c__UBA7883--1||c__UBA9160--5:capture_domain_counter=d__Archaea--17||d__Bacteria--45:capture_family_counter=f__70-9--1||f__Beijerinckiaceae--1||f__Burkholderiaceae--7||f__Caulobacteraceae--1||f__DTU013--1||f__Desulfobulbaceae--1||f__Desulfosarcinaceae--1||f__Geobacteraceae--1||f__Geodermatophilaceae--2||f__Holophagaceae--1||f__JACRGQ01--1||f__JADIYM01--1||f__Lacipirellulaceae--4||f__Micromonosporaceae--1||f__Myxococcaceae--2||f__NBRC-103111--2||f__Natrialbaceae--17||f__Pseudomonadaceae--1||f__Rhizobiaceae--2||f__Sphingomonadaceae--1||f__Stappiaceae--1||f__UBA5368--1||f__UBA9160--5||f__UXAT02--4||f__Xanthobacteraceae--2:capture_genus_counter=g__67-14--1||g__Archangium--2||g__BOG-931--1||g__Blastococcus--2||g__Bradyrhizobium--1||g__Burkholderia--5||g__CAIZPE01--1||g__Caballeronia--1||g__Caulobacter--1||g__DTU013--1||g__Desulfatitalea--1||g__Desulfobulbus--1||g__Geomonas--1||g__Geothrix--1||g__Halopiger_A--1||g__Halovivax--3||g__JABDGM01--4||g__JACRGQ01--1||g__JADIYM01--1||g__Methylobacterium--1||g__Natrinema--2||g__Natronolimnobius--11||g__Paenibacillus_G--1||g__Paenibacillus_V--1||g__Pararhizobium--2||g__Planosporangium--1||g__Pseudomonas_E--1||g__SSA4--4||g__Sphingomonas--1||g__Stappia--1||g__UBA5368--1||g__UBA9160--5:capture_order_counter=o__Acetivibrionales--1||o__Burkholderiales--7||o__Caulobacterales--1||o__Desulfobacterales--1||o__Desulfobulbales--1||o__Geobacterales--1||o__Halobacteriales--17||o__Holophagales--1||o__JACRGQ01--1||o__Mycobacteriales--3||o__Myxococcales--2||o__Paenibacillales--2||o__Pirellulales--4||o__Pseudomonadales--1||o__Rhizobiales--6||o__Rhodospirillales--4||o__Solirubrobacterales--1||o__Sphingomonadales--1||o__UBA4802--1||o__UBA7656--1||o__UBA9160--5:capture_phylum_counter=p__Acidobacteriota--2||p__Actinobacteriota--4||p__Desulfobacterota--3||p__Firmicutes--2||p__Firmicutes_A--1||p__Halobacteriota--17||p__Myxococcota--2||p__Myxococcota_A--5||p__Nitrospinota--1||p__Planctomycetota--4||p__Proteobacteria--20||p__Spirochaetota--1:capture_species_counter=s__67-14 sp903933815--1||s__Archangium violaceum--2||s__BOG-931 sp003164375--1||s__Blastococcus saxobsidens--2||s__Bradyrhizobium sp000239795--1||s__Burkholderia guangdongensis--5||s__CAIZPE01 sp018970865--1||s__Caballeronia sp902833455--1||s__Caulobacter sp000799245--1||s__DTU013 sp012799845--1||s__Desulfatitalea sp016218685--1||s__Desulfobulbus sp903842475--1||s__Geomonas propionica--1||s__Geothrix sp903876615--1||s__Halopiger_A goleimassiliensis--1||s__Halovivax ruber--3||s__JABDGM01 sp013286045--4||s__JACRGQ01 sp016217735--1||s__JADIYM01 sp016705245--1||s__Methylobacterium sp900112625--1||s__Natrinema hispanicum_A--1||s__Natrinema limicola--1||s__Natronolimnobius baerhuensis--11||s__Paenibacillus_G sp001399685--1||s__Paenibacillus_V contaminans--1||s__Pararhizobium sp900468065--2||s__Planosporangium mesophilum--1||s__Pseudomonas_E iridis--1||s__SSA4 sp016712375--4||s__Sphingomonas adhaesiva--1||s__Stappia sp002722295--1||s__UBA5368 sp002407865--1||s__UBA9160 sp003520425--5:evalue_avg=1.044234958486575e-62:evalue_max=4.28e-61:evalue_min=2.49e-98:evalue_std=6.1155344055252785e-62:evalue_sum=5.4300217841301905e-61:gapopen_avg=0.17307692307692307:gapopen_max=1.0:gapopen_min=0.0:gapopen_std=0.3820047143818447:gapopen_sum=9.0:gtdb_class_counter=:gtdb_domain_counter=:gtdb_family_counter=:gtdb_genus_counter=:gtdb_order_counter=:gtdb_phylum_counter=:gtdb_species_counter=:heptad_counter=MCP-44H--62:lbd_counter=:length_avg=137.94230769230768:length_max=171.0:length_min=108.0:length_std=10.016483398287793:length_sum=7173.0:mismatch_avg=4.576923076923077:mismatch_max=12.0:mismatch_min=1.0:mismatch_std=2.5997447374404223:mismatch_sum=238.0:name=N19376:qcovhsp_avg=99.86538461538461:qcovhsp_max=100.0:qcovhsp_min=95.8:qcovhsp_std=0.6230489910503582:qcovhsp_sum=5193.0:qend_avg=137.8846153846154:qend_max=172.0:qend_min=108.0:qend_std=10.100774278521476:qend_sum=7170.0:qstart_avg=1.0576923076923077:qstart_max=2.0:qstart_min=1.0:qstart_std=0.2354354778987094:qstart_sum=55.0:ref_name_counter=GB_GCA_019242355.1_protein.faa_JAFAVR010000285.1_5@PF00015_full_PFAM.44.286--22||GB_GCA_019247755.1_protein.faa_JAFBAM010000132.1_6@PF00015_full_PFAM.68.309--2||GB_GCA_902806275.1_protein.faa_CADCVY010000030.1_2@PF00015_full_PFAM.78.270--24||RS_GCF_003097155.1_protein.faa_NZ_QEQM01000001.1_2628@PF00015_full_PFAM.77.297--1||RS_GCF_009363895.1_protein.faa_NZ_CP045434.1_904@PF00015_full_PFAM.67.298--1||RS_GCF_009720245.1_protein.faa_NZ_WJSQ01000031.1_16@PF00015_full_PFAM.62.275--1||RS_GCF_014396785.1_protein.faa_NZ_CP060718.1_1488@PF00015_full_PFAM.79.311--1:scovhsp_avg=64.2326923076923:scovhsp_max=89.1:scovhsp_min=50.4:scovhsp_std=9.092352338131425:scovhsp_sum=3340.1:send_avg=184.57692307692307:send_max=205.0:send_min=154.0:send_std=16.834076264536805:send_sum=9598.0:sstart_avg=47.69230769230769:sstart_max=82.0:sstart_min=1.0:sstart_std=19.505191326613097:sstart_sum=2480.0],c6194589-66e6-4142-ad6e-dd3c1b516f08_2@MCPsignal.67.173:0.0163062[&&NHX:Sample=rhiztom3:Type=capture:capture_class=c__Actinomycetia:capture_domain=d__Bacteria:capture_family=f__Geodermatophilaceae:capture_genus=g__Blastococcus:capture_order=o__Mycobacteriales:capture_phylum=p__Actinobacteriota:capture_species=s__Blastococcus saxobsidens:heptad=MCP-44H])0:5e-09[&&NHX:Sample_counter=rhizpot1--9||rhizpot2--1||rhizpot3--16||rhiztom1--8||rhiztom2--9||rhiztom3--20:Type_counter=capture--63:besthit_avg=96.57884615384617:besthit_max=99.3:besthit_min=91.0:besthit_std=1.7939261945669738:besthit_sum=5022.100000000001:bitscore_avg=235.25:bitscore_max=283.0:bitscore_min=186.0:bitscore_std=16.900951359694076:bitscore_sum=12233.0:capture_class_counter=c__Actinomycetia--4||c__Alphaproteobacteria--12||c__Bacilli--2||c__Blastocatellia--1||c__Clostridia--1||c__Desulfobacteria--1||c__Desulfobulbia--1||c__Desulfuromonadia--1||c__Gammaproteobacteria--8||c__Halobacteria--17||c__Holophagae--1||c__Myxococcia--2||c__Planctomycetia--4||c__Thermoleophilia--1||c__UBA4802--1||c__UBA7883--1||c__UBA9160--5:capture_domain_counter=d__Archaea--17||d__Bacteria--46:capture_family_counter=f__70-9--1||f__Beijerinckiaceae--1||f__Burkholderiaceae--7||f__Caulobacteraceae--1||f__DTU013--1||f__Desulfobulbaceae--1||f__Desulfosarcinaceae--1||f__Geobacteraceae--1||f__Geodermatophilaceae--3||f__Holophagaceae--1||f__JACRGQ01--1||f__JADIYM01--1||f__Lacipirellulaceae--4||f__Micromonosporaceae--1||f__Myxococcaceae--2||f__NBRC-103111--2||f__Natrialbaceae--17||f__Pseudomonadaceae--1||f__Rhizobiaceae--2||f__Sphingomonadaceae--1||f__Stappiaceae--1||f__UBA5368--1||f__UBA9160--5||f__UXAT02--4||f__Xanthobacteraceae--2:capture_genus_counter=g__67-14--1||g__Archangium--2||g__BOG-931--1||g__Blastococcus--3||g__Bradyrhizobium--1||g__Burkholderia--5||g__CAIZPE01--1||g__Caballeronia--1||g__Caulobacter--1||g__DTU013--1||g__Desulfatitalea--1||g__Desulfobulbus--1||g__Geomonas--1||g__Geothrix--1||g__Halopiger_A--1||g__Halovivax--3||g__JABDGM01--4||g__JACRGQ01--1||g__JADIYM01--1||g__Methylobacterium--1||g__Natrinema--2||g__Natronolimnobius--11||g__Paenibacillus_G--1||g__Paenibacillus_V--1||g__Pararhizobium--2||g__Planosporangium--1||g__Pseudomonas_E--1||g__SSA4--4||g__Sphingomonas--1||g__Stappia--1||g__UBA5368--1||g__UBA9160--5:capture_order_counter=o__Acetivibrionales--1||o__Burkholderiales--7||o__Caulobacterales--1||o__Desulfobacterales--1||o__Desulfobulbales--1||o__Geobacterales--1||o__Halobacteriales--17||o__Holophagales--1||o__JACRGQ01--1||o__Mycobacteriales--4||o__Myxococcales--2||o__Paenibacillales--2||o__Pirellulales--4||o__Pseudomonadales--1||o__Rhizobiales--6||o__Rhodospirillales--4||o__Solirubrobacterales--1||o__Sphingomonadales--1||o__UBA4802--1||o__UBA7656--1||o__UBA9160--5:capture_phylum_counter=p__Acidobacteriota--2||p__Actinobacteriota--5||p__Desulfobacterota--3||p__Firmicutes--2||p__Firmicutes_A--1||p__Halobacteriota--17||p__Myxococcota--2||p__Myxococcota_A--5||p__Nitrospinota--1||p__Planctomycetota--4||p__Proteobacteria--20||p__Spirochaetota--1:capture_species_counter=s__67-14 sp903933815--1||s__Archangium violaceum--2||s__BOG-931 sp003164375--1||s__Blastococcus saxobsidens--3||s__Bradyrhizobium sp000239795--1||s__Burkholderia guangdongensis--5||s__CAIZPE01 sp018970865--1||s__Caballeronia sp902833455--1||s__Caulobacter sp000799245--1||s__DTU013 sp012799845--1||s__Desulfatitalea sp016218685--1||s__Desulfobulbus sp903842475--1||s__Geomonas propionica--1||s__Geothrix sp903876615--1||s__Halopiger_A goleimassiliensis--1||s__Halovivax ruber--3||s__JABDGM01 sp013286045--4||s__JACRGQ01 sp016217735--1||s__JADIYM01 sp016705245--1||s__Methylobacterium sp900112625--1||s__Natrinema hispanicum_A--1||s__Natrinema limicola--1||s__Natronolimnobius baerhuensis--11||s__Paenibacillus_G sp001399685--1||s__Paenibacillus_V contaminans--1||s__Pararhizobium sp900468065--2||s__Planosporangium mesophilum--1||s__Pseudomonas_E iridis--1||s__SSA4 sp016712375--4||s__Sphingomonas adhaesiva--1||s__Stappia sp002722295--1||s__UBA5368 sp002407865--1||s__UBA9160 sp003520425--5:evalue_avg=1.044234958486575e-62:evalue_max=4.28e-61:evalue_min=2.49e-98:evalue_std=6.1155344055252785e-62:evalue_sum=5.4300217841301905e-61:gapopen_avg=0.17307692307692307:gapopen_max=1.0:gapopen_min=0.0:gapopen_std=0.3820047143818447:gapopen_sum=9.0:gtdb_class_counter=:gtdb_domain_counter=:gtdb_family_counter=:gtdb_genus_counter=:gtdb_order_counter=:gtdb_phylum_counter=:gtdb_species_counter=:heptad_counter=MCP-44H--63:lbd_counter=:length_avg=137.94230769230768:length_max=171.0:length_min=108.0:length_std=10.016483398287793:length_sum=7173.0:mismatch_avg=4.576923076923077:mismatch_max=12.0:mismatch_min=1.0:mismatch_std=2.5997447374404223:mismatch_sum=238.0:name=N19378:qcovhsp_avg=99.86538461538461:qcovhsp_max=100.0:qcovhsp_min=95.8:qcovhsp_std=0.6230489910503582:qcovhsp_sum=5193.0:qend_avg=137.8846153846154:qend_max=172.0:qend_min=108.0:qend_std=10.100774278521476:qend_sum=7170.0:qstart_avg=1.0576923076923077:qstart_max=2.0:qstart_min=1.0:qstart_std=0.2354354778987094:qstart_sum=55.0:ref_name_counter=GB_GCA_019242355.1_protein.faa_JAFAVR010000285.1_5@PF00015_full_PFAM.44.286--22||GB_GCA_019247755.1_protein.faa_JAFBAM010000132.1_6@PF00015_full_PFAM.68.309--2||GB_GCA_902806275.1_protein.faa_CADCVY010000030.1_2@PF00015_full_PFAM.78.270--24||RS_GCF_003097155.1_protein.faa_NZ_QEQM01000001.1_2628@PF00015_full_PFAM.77.297--1||RS_GCF_009363895.1_protein.faa_NZ_CP045434.1_904@PF00015_full_PFAM.67.298--1||RS_GCF_009720245.1_protein.faa_NZ_WJSQ01000031.1_16@PF00015_full_PFAM.62.275--1||RS_GCF_014396785.1_protein.faa_NZ_CP060718.1_1488@PF00015_full_PFAM.79.311--1:scovhsp_avg=64.2326923076923:scovhsp_max=89.1:scovhsp_min=50.4:scovhsp_std=9.092352338131425:scovhsp_sum=3340.1:send_avg=184.57692307692307:send_max=205.0:send_min=154.0:send_std=16.834076264536805:send_sum=9598.0:sstart_avg=47.69230769230769:sstart_max=82.0:sstart_min=1.0:sstart_std=19.505191326613097:sstart_sum=2480.0],((20c50f02-b3ff-440a-a95e-7fb1a0536b25_3@MCPsignal.119.263:0.0332318[&&NHX:Sample=rhiztom3:Type=capture:besthit=81.9:bitscore=207.0:capture_class=c__Thermoleophilia:capture_domain=d__Bacteria:capture_family=f__Solirubrobacteraceae:capture_genus=g__Patulibacter:capture_order=o__Solirubrobacterales:capture_phylum=p__Actinobacteriota:capture_species=s__Patulibacter americanus:evalue=5.57e-69:gapopen=0.0:heptad=MCP-44H:length=144.0:mismatch=26.0:qcovhsp=100.0:qend=144.0:qstart=1.0:ref_name=GB_GCA_902806275.1_protein.faa_CADCVY010000030.1_2@PF00015_full_PFAM.78.270:scovhsp=75.0:send=171.0:sstart=28.0],22b5ec7d-6282-43e6-8f73-7400ddf450bd_3@MCPsignal.232.374:5e-09[&&NHX:Sample=rhiztom3:Type=capture:besthit=97.9:bitscore=247.0:capture_class=c__Actinomycetia:capture_domain=d__Bacteria:capture_family=f__Geodermatophilaceae:capture_genus=g__Blastococcus:capture_order=o__Mycobacteriales:capture_phylum=p__Actinobacteriota:capture_species=s__Blastococcus saxobsidens:evalue=1.08e-84:gapopen=0.0:heptad=MCP-44H:length=142.0:mismatch=3.0:qcovhsp=100.0:qend=142.0:qstart=1.0:ref_name=GB_GCA_902806275.1_protein.faa_CADCVY010000030.1_2@PF00015_full_PFAM.78.270:scovhsp=74.0:send=171.0:sstart=30.0])0:5e-09[&&NHX:Sample_counter=rhiztom3--2:Type_counter=capture--2:besthit_avg=89.9:besthit_max=97.9:besthit_min=81.9:besthit_std=11.313708498984761:besthit_sum=179.8:bitscore_avg=227.0:bitscore_max=247.0:bitscore_min=207.0:bitscore_std=28.284271247461902:bitscore_sum=454.0:capture_class_counter=c__Actinomycetia--1||c__Thermoleophilia--1:capture_domain_counter=d__Bacteria--2:capture_family_counter=f__Geodermatophilaceae--1||f__Solirubrobacteraceae--1:capture_genus_counter=g__Blastococcus--1||g__Patulibacter--1:capture_order_counter=o__Mycobacteriales--1||o__Solirubrobacterales--1:capture_phylum_counter=p__Actinobacteriota--2:capture_species_counter=s__Blastococcus saxobsidens--1||s__Patulibacter americanus--1:evalue_avg=2.7850000000000003e-69:evalue_max=5.57e-69:evalue_min=1.08e-84:evalue_std=3.9385847712090687e-69:evalue_sum=5.570000000000001e-69:gapopen_avg=0.0:gapopen_max=0.0:gapopen_min=0.0:gapopen_std=0.0:gapopen_sum=0.0:gtdb_class_counter=:gtdb_domain_counter=:gtdb_family_counter=:gtdb_genus_counter=:gtdb_order_counter=:gtdb_phylum_counter=:gtdb_species_counter=:heptad_counter=MCP-44H--2:lbd_counter=:length_avg=143.0:length_max=144.0:length_min=142.0:length_std=1.4142135623730951:length_sum=286.0:mismatch_avg=14.5:mismatch_max=26.0:mismatch_min=3.0:mismatch_std=16.263455967290593:mismatch_sum=29.0:name=N19381:qcovhsp_avg=100.0:qcovhsp_max=100.0:qcovhsp_min=100.0:qcovhsp_std=0.0:qcovhsp_sum=200.0:qend_avg=143.0:qend_max=144.0:qend_min=142.0:qend_std=1.4142135623730951:qend_sum=286.0:qstart_avg=1.0:qstart_max=1.0:qstart_min=1.0:qstart_std=0.0:qstart_sum=2.0:ref_name_counter=GB_GCA_902806275.1_protein.faa_CADCVY010000030.1_2@PF00015_full_PFAM.78.270--2:scovhsp_avg=74.5:scovhsp_max=75.0:scovhsp_min=74.0:scovhsp_std=0.7071067811865476:scovhsp_sum=149.0:send_avg=171.0:send_max=171.0:send_min=171.0:send_std=0.0:send_sum=342.0:sstart_avg=29.0:sstart_max=30.0:sstart_min=28.0:sstart_std=1.4142135623730951:sstart_sum=58.0],(75350441-4256-4a6c-bcf8-0ef000702f93_3@MCPsignal.50.187:0.0120167[&&NHX:Sample=rhizpot1:Type=capture:besthit=96.4:bitscore=236.0:capture_class=c__Halobacteria:capture_domain=d__Archaea:capture_family=f__Natrialbaceae:capture_genus=g__Natronolimnobius:capture_order=o__Halobacteriales:capture_phylum=p__Halobacteriota:capture_species=s__Natronolimnobius baerhuensis:evalue=3.27e-80:gapopen=0.0:heptad=MCP-44H:length=137.0:mismatch=5.0:qcovhsp=100.0:qend=137.0:qstart=1.0:ref_name=GB_GCA_902806275.1_protein.faa_CADCVY010000030.1_2@PF00015_full_PFAM.78.270:scovhsp=71.4:send=170.0:sstart=34.0],34ee8172-29e0-5e9f-a50a-23b6000f7425_5@MCPsignal.23.152:0.00638608[&&NHX:Sample=rhiztom3:Type=capture:besthit=97.7:bitscore=221.0:capture_class=c__Actinomycetia:capture_domain=d__Bacteria:capture_family=f__Geodermatophilaceae:capture_genus=g__Blastococcus:capture_order=o__Mycobacteriales:capture_phylum=p__Actinobacteriota:capture_species=s__Blastococcus saxobsidens:evalue=2.05e-74:gapopen=0.0:heptad=MCP-44H:length=128.0:mismatch=3.0:qcovhsp=99.2:qend=129.0:qstart=2.0:ref_name=GB_GCA_902806275.1_protein.faa_CADCVY010000030.1_2@PF00015_full_PFAM.78.270:scovhsp=66.7:send=171.0:sstart=44.0])0:5e-09[&&NHX:Sample_counter=rhizpot1--1||rhiztom3--1:Type_counter=capture--2:besthit_avg=97.05000000000001:besthit_max=97.7:besthit_min=96.4:besthit_std=0.9192388155425097:besthit_sum=194.10000000000002:bitscore_avg=228.5:bitscore_max=236.0:bitscore_min=221.0:bitscore_std=10.606601717798213:bitscore_sum=457.0:capture_class_counter=c__Actinomycetia--1||c__Halobacteria--1:capture_domain_counter=d__Archaea--1||d__Bacteria--1:capture_family_counter=f__Geodermatophilaceae--1||f__Natrialbaceae--1:capture_genus_counter=g__Blastococcus--1||g__Natronolimnobius--1:capture_order_counter=o__Halobacteriales--1||o__Mycobacteriales--1:capture_phylum_counter=p__Actinobacteriota--1||p__Halobacteriota--1:capture_species_counter=s__Blastococcus saxobsidens--1||s__Natronolimnobius baerhuensis--1:evalue_avg=1.025001635e-74:evalue_max=2.05e-74:evalue_min=3.27e-80:evalue_std=1.449566589193248e-74:evalue_sum=2.05000327e-74:gapopen_avg=0.0:gapopen_max=0.0:gapopen_min=0.0:gapopen_std=0.0:gapopen_sum=0.0:gtdb_class_counter=:gtdb_domain_counter=:gtdb_family_counter=:gtdb_genus_counter=:gtdb_order_counter=:gtdb_phylum_counter=:gtdb_species_counter=:heptad_counter=MCP-44H--2:lbd_counter=:length_avg=132.5:length_max=137.0:length_min=128.0:length_std=6.363961030678928:length_sum=265.0:mismatch_avg=4.0:mismatch_max=5.0:mismatch_min=3.0:mismatch_std=1.4142135623730951:mismatch_sum=8.0:name=N19384:qcovhsp_avg=99.6:qcovhsp_max=100.0:qcovhsp_min=99.2:qcovhsp_std=0.565685424949236:qcovhsp_sum=199.2:qend_avg=133.0:qend_max=137.0:qend_min=129.0:qend_std=5.656854249492381:qend_sum=266.0:qstart_avg=1.5:qstart_max=2.0:qstart_min=1.0:qstart_std=0.7071067811865476:qstart_sum=3.0:ref_name_counter=GB_GCA_902806275.1_protein.faa_CADCVY010000030.1_2@PF00015_full_PFAM.78.270--2:scovhsp_avg=69.05000000000001:scovhsp_max=71.4:scovhsp_min=66.7:scovhsp_std=3.3234018715767752:scovhsp_sum=138.10000000000002:send_avg=170.5:send_max=171.0:send_min=170.0:send_std=0.7071067811865476:send_sum=341.0:sstart_avg=39.0:sstart_max=44.0:sstart_min=34.0:sstart_std=7.0710678118654755:sstart_sum=78.0])0:5e-09[&&NHX:Sample_counter=rhizpot1--1||rhiztom3--3:Type_counter=capture--4:besthit_avg=93.47500000000001:besthit_max=97.9:besthit_min=81.9:besthit_std=7.745267372187138:besthit_sum=373.90000000000003:bitscore_avg=227.75:bitscore_max=247.0:bitscore_min=207.0:bitscore_std=17.461863207191456:bitscore_sum=911.0:capture_class_counter=c__Actinomycetia--2||c__Halobacteria--1||c__Thermoleophilia--1:capture_domain_counter=d__Archaea--1||d__Bacteria--3:capture_family_counter=f__Geodermatophilaceae--2||f__Natrialbaceae--1||f__Solirubrobacteraceae--1:capture_genus_counter=g__Blastococcus--2||g__Natronolimnobius--1||g__Patulibacter--1:capture_order_counter=o__Halobacteriales--1||o__Mycobacteriales--2||o__Solirubrobacterales--1:capture_phylum_counter=p__Actinobacteriota--3||p__Halobacteriota--1:capture_species_counter=s__Blastococcus saxobsidens--2||s__Natronolimnobius baerhuensis--1||s__Patulibacter americanus--1:evalue_avg=1.3925051250081752e-69:evalue_max=5.57e-69:evalue_min=1.08e-84:evalue_std=2.784996583344649e-69:evalue_sum=5.570020500032701e-69:gapopen_avg=0.0:gapopen_max=0.0:gapopen_min=0.0:gapopen_std=0.0:gapopen_sum=0.0:gtdb_class_counter=:gtdb_domain_counter=:gtdb_family_counter=:gtdb_genus_counter=:gtdb_order_counter=:gtdb_phylum_counter=:gtdb_species_counter=:heptad_counter=MCP-44H--4:lbd_counter=:length_avg=137.75:length_max=144.0:length_min=128.0:length_std=7.135591542869215:length_sum=551.0:mismatch_avg=9.25:mismatch_max=26.0:mismatch_min=3.0:mismatch_std=11.206396982676159:mismatch_sum=37.0:name=N19385:qcovhsp_avg=99.8:qcovhsp_max=100.0:qcovhsp_min=99.2:qcovhsp_std=0.3999999999999985:qcovhsp_sum=399.2:qend_avg=138.0:qend_max=144.0:qend_min=129.0:qend_std=6.683312551921141:qend_sum=552.0:qstart_avg=1.25:qstart_max=2.0:qstart_min=1.0:qstart_std=0.5:qstart_sum=5.0:ref_name_counter=GB_GCA_902806275.1_protein.faa_CADCVY010000030.1_2@PF00015_full_PFAM.78.270--4:scovhsp_avg=71.775:scovhsp_max=75.0:scovhsp_min=66.7:scovhsp_std=3.7079868752015095:scovhsp_sum=287.1:send_avg=170.75:send_max=171.0:send_min=170.0:send_std=0.5:send_sum=683.0:sstart_avg=34.0:sstart_max=44.0:sstart_min=28.0:sstart_std=7.118052168020874:sstart_sum=136.0])0.787:0.00673062[&&NHX:Sample_counter=rhizpot1--10||rhizpot2--1||rhizpot3--16||rhiztom1--8||rhiztom2--9||rhiztom3--23:Type_counter=capture--67:besthit_avg=96.35714285714286:besthit_max=99.3:besthit_min=81.9:besthit_std=2.6280900180277578:besthit_sum=5396.0:bitscore_avg=234.71428571428572:bitscore_max=283.0:bitscore_min=186.0:bitscore_std=16.89078746828286:bitscore_sum=13144.0:capture_class_counter=c__Actinomycetia--6||c__Alphaproteobacteria--12||c__Bacilli--2||c__Blastocatellia--1||c__Clostridia--1||c__Desulfobacteria--1||c__Desulfobulbia--1||c__Desulfuromonadia--1||c__Gammaproteobacteria--8||c__Halobacteria--18||c__Holophagae--1||c__Myxococcia--2||c__Planctomycetia--4||c__Thermoleophilia--2||c__UBA4802--1||c__UBA7883--1||c__UBA9160--5:capture_domain_counter=d__Archaea--18||d__Bacteria--49:capture_family_counter=f__70-9--1||f__Beijerinckiaceae--1||f__Burkholderiaceae--7||f__Caulobacteraceae--1||f__DTU013--1||f__Desulfobulbaceae--1||f__Desulfosarcinaceae--1||f__Geobacteraceae--1||f__Geodermatophilaceae--5||f__Holophagaceae--1||f__JACRGQ01--1||f__JADIYM01--1||f__Lacipirellulaceae--4||f__Micromonosporaceae--1||f__Myxococcaceae--2||f__NBRC-103111--2||f__Natrialbaceae--18||f__Pseudomonadaceae--1||f__Rhizobiaceae--2||f__Solirubrobacteraceae--1||f__Sphingomonadaceae--1||f__Stappiaceae--1||f__UBA5368--1||f__UBA9160--5||f__UXAT02--4||f__Xanthobacteraceae--2:capture_genus_counter=g__67-14--1||g__Archangium--2||g__BOG-931--1||g__Blastococcus--5||g__Bradyrhizobium--1||g__Burkholderia--5||g__CAIZPE01--1||g__Caballeronia--1||g__Caulobacter--1||g__DTU013--1||g__Desulfatitalea--1||g__Desulfobulbus--1||g__Geomonas--1||g__Geothrix--1||g__Halopiger_A--1||g__Halovivax--3||g__JABDGM01--4||g__JACRGQ01--1||g__JADIYM01--1||g__Methylobacterium--1||g__Natrinema--2||g__Natronolimnobius--12||g__Paenibacillus_G--1||g__Paenibacillus_V--1||g__Pararhizobium--2||g__Patulibacter--1||g__Planosporangium--1||g__Pseudomonas_E--1||g__SSA4--4||g__Sphingomonas--1||g__Stappia--1||g__UBA5368--1||g__UBA9160--5:capture_order_counter=o__Acetivibrionales--1||o__Burkholderiales--7||o__Caulobacterales--1||o__Desulfobacterales--1||o__Desulfobulbales--1||o__Geobacterales--1||o__Halobacteriales--18||o__Holophagales--1||o__JACRGQ01--1||o__Mycobacteriales--6||o__Myxococcales--2||o__Paenibacillales--2||o__Pirellulales--4||o__Pseudomonadales--1||o__Rhizobiales--6||o__Rhodospirillales--4||o__Solirubrobacterales--2||o__Sphingomonadales--1||o__UBA4802--1||o__UBA7656--1||o__UBA9160--5:capture_phylum_counter=p__Acidobacteriota--2||p__Actinobacteriota--8||p__Desulfobacterota--3||p__Firmicutes--2||p__Firmicutes_A--1||p__Halobacteriota--18||p__Myxococcota--2||p__Myxococcota_A--5||p__Nitrospinota--1||p__Planctomycetota--4||p__Proteobacteria--20||p__Spirochaetota--1:capture_species_counter=s__67-14 sp903933815--1||s__Archangium violaceum--2||s__BOG-931 sp003164375--1||s__Blastococcus saxobsidens--5||s__Bradyrhizobium sp000239795--1||s__Burkholderia guangdongensis--5||s__CAIZPE01 sp018970865--1||s__Caballeronia sp902833455--1||s__Caulobacter sp000799245--1||s__DTU013 sp012799845--1||s__Desulfatitalea sp016218685--1||s__Desulfobulbus sp903842475--1||s__Geomonas propionica--1||s__Geothrix sp903876615--1||s__Halopiger_A goleimassiliensis--1||s__Halovivax ruber--3||s__JABDGM01 sp013286045--4||s__JACRGQ01 sp016217735--1||s__JADIYM01 sp016705245--1||s__Methylobacterium sp900112625--1||s__Natrinema hispanicum_A--1||s__Natrinema limicola--1||s__Natronolimnobius baerhuensis--12||s__Paenibacillus_G sp001399685--1||s__Paenibacillus_V contaminans--1||s__Pararhizobium sp900468065--2||s__Patulibacter americanus--1||s__Planosporangium mesophilum--1||s__Pseudomonas_E iridis--1||s__SSA4 sp016712375--4||s__Sphingomonas adhaesiva--1||s__Stappia sp002722295--1||s__UBA5368 sp002407865--1||s__UBA9160 sp003520425--5:evalue_avg=9.696467571125706e-63:evalue_max=4.28e-61:evalue_min=2.49e-98:evalue_std=5.8952029333043915e-62:evalue_sum=5.4300218398303956e-61:gapopen_avg=0.16071428571428573:gapopen_max=1.0:gapopen_min=0.0:gapopen_std=0.3705909636481472:gapopen_sum=9.0:gtdb_class_counter=:gtdb_domain_counter=:gtdb_family_counter=:gtdb_genus_counter=:gtdb_order_counter=:gtdb_phylum_counter=:gtdb_species_counter=:heptad_counter=MCP-44H--67:lbd_counter=:length_avg=137.92857142857142:length_max=171.0:length_min=108.0:length_std=9.788410852277657:length_sum=7724.0:mismatch_avg=4.910714285714286:mismatch_max=26.0:mismatch_min=1.0:mismatch_std=3.819932344542651:mismatch_sum=275.0:name=N19386:qcovhsp_avg=99.8607142857143:qcovhsp_max=100.0:qcovhsp_min=95.8:qcovhsp_std=0.6074323221347595:qcovhsp_sum=5592.200000000001:qend_avg=137.89285714285714:qend_max=172.0:qend_min=108.0:qend_std=9.851033303306671:qend_sum=7722.0:qstart_avg=1.0714285714285714:qstart_max=2.0:qstart_min=1.0:qstart_std=0.259870097418821:qstart_sum=60.0:ref_name_counter=GB_GCA_019242355.1_protein.faa_JAFAVR010000285.1_5@PF00015_full_PFAM.44.286--22||GB_GCA_019247755.1_protein.faa_JAFBAM010000132.1_6@PF00015_full_PFAM.68.309--2||GB_GCA_902806275.1_protein.faa_CADCVY010000030.1_2@PF00015_full_PFAM.78.270--28||RS_GCF_003097155.1_protein.faa_NZ_QEQM01000001.1_2628@PF00015_full_PFAM.77.297--1||RS_GCF_009363895.1_protein.faa_NZ_CP045434.1_904@PF00015_full_PFAM.67.298--1||RS_GCF_009720245.1_protein.faa_NZ_WJSQ01000031.1_16@PF00015_full_PFAM.62.275--1||RS_GCF_014396785.1_protein.faa_NZ_CP060718.1_1488@PF00015_full_PFAM.79.311--1:scovhsp_avg=64.77142857142857:scovhsp_max=89.1:scovhsp_min=50.4:scovhsp_std=9.013882510998128:scovhsp_sum=3627.2:send_avg=183.58928571428572:send_max=205.0:send_min=154.0:send_std=16.60424566266032:send_sum=10281.0:sstart_avg=46.714285714285715:sstart_max=82.0:sstart_min=1.0:sstart_std=19.188741287739337:sstart_sum=2616.0])0.375:0.0085433[&&NHX:Sample_counter=rhizpot1--18||rhizpot2--2||rhizpot3--22||rhiztom1--8||rhiztom2--9||rhiztom3--23:Type_counter=capture--82:besthit_avg=96.82957746478871:besthit_max=99.3:besthit_min=81.9:besthit_std=2.573846169573419:besthit_sum=6874.899999999999:bitscore_avg=238.0:bitscore_max=287.0:bitscore_min=185.0:bitscore_std=18.78373156293955:bitscore_sum=16898.0:capture_class_counter=c__Acidobacteriae--1||c__Actinomycetia--6||c__Alphaproteobacteria--25||c__Bacilli--2||c__Blastocatellia--1||c__Clostridia--1||c__Desulfobacteria--1||c__Desulfobulbia--1||c__Desulfuromonadia--1||c__Gammaproteobacteria--9||c__Halobacteria--18||c__Holophagae--1||c__Myxococcia--2||c__Planctomycetia--4||c__Thermoleophilia--2||c__UBA4802--1||c__UBA7883--1||c__UBA9160--5:capture_domain_counter=d__Archaea--18||d__Bacteria--64:capture_family_counter=f__70-9--1||f__Azospirillaceae--5||f__Beijerinckiaceae--7||f__Bryobacteraceae--1||f__Burkholderiaceae--8||f__Caulobacteraceae--1||f__DTU013--1||f__Desulfobulbaceae--1||f__Desulfosarcinaceae--1||f__Geobacteraceae--1||f__Geodermatophilaceae--5||f__Holophagaceae--1||f__JACRGQ01--1||f__JADIYM01--1||f__Lacipirellulaceae--4||f__Micromonosporaceae--1||f__Myxococcaceae--2||f__NBRC-103111--2||f__Natrialbaceae--18||f__Pseudomonadaceae--1||f__Rhizobiaceae--2||f__Solirubrobacteraceae--1||f__Sphingomonadaceae--1||f__Stappiaceae--1||f__UBA5368--1||f__UBA9160--5||f__UXAT02--4||f__Xanthobacteraceae--4:capture_genus_counter=g__67-14--1||g__Archangium--2||g__BOG-931--1||g__BOG-933--5||g__Blastococcus--5||g__Bog-113--1||g__Bradyrhizobium--1||g__Burkholderia--5||g__CAIZPE01--1||g__Caballeronia--1||g__Caulobacter--1||g__DTU013--1||g__Desulfatitalea--1||g__Desulfobulbus--1||g__Geomonas--1||g__Geothrix--1||g__Halopiger_A--1||g__Halovivax--3||g__Herbaspirillum--1||g__JABDGM01--4||g__JACRGQ01--1||g__JADIYM01--1||g__Methylobacterium--7||g__Natrinema--2||g__Natronolimnobius--12||g__Nitrobacter--1||g__Paenibacillus_G--1||g__Paenibacillus_V--1||g__Pararhizobium--2||g__Patulibacter--1||g__Planosporangium--1||g__Pseudomonas_E--1||g__SSA4--4||g__Sphingomonas--1||g__Stappia--1||g__Tardiphaga--1||g__UBA5368--1||g__UBA9160--5:capture_order_counter=o__Acetivibrionales--1||o__Azospirillales--5||o__Bryobacterales--1||o__Burkholderiales--8||o__Caulobacterales--1||o__Desulfobacterales--1||o__Desulfobulbales--1||o__Geobacterales--1||o__Halobacteriales--18||o__Holophagales--1||o__JACRGQ01--1||o__Mycobacteriales--6||o__Myxococcales--2||o__Paenibacillales--2||o__Pirellulales--4||o__Pseudomonadales--1||o__Rhizobiales--14||o__Rhodospirillales--4||o__Solirubrobacterales--2||o__Sphingomonadales--1||o__UBA4802--1||o__UBA7656--1||o__UBA9160--5:capture_phylum_counter=p__Acidobacteriota--3||p__Actinobacteriota--8||p__Desulfobacterota--3||p__Firmicutes--2||p__Firmicutes_A--1||p__Halobacteriota--18||p__Myxococcota--2||p__Myxococcota_A--5||p__Nitrospinota--1||p__Planctomycetota--4||p__Proteobacteria--34||p__Spirochaetota--1:capture_species_counter=s__67-14 sp903933815--1||s__Archangium violaceum--2||s__BOG-931 sp003164375--1||s__BOG-933 sp003165295--5||s__Blastococcus saxobsidens--5||s__Bog-113 sp003136675--1||s__Bradyrhizobium sp000239795--1||s__Burkholderia guangdongensis--5||s__CAIZPE01 sp018970865--1||s__Caballeronia sp902833455--1||s__Caulobacter sp000799245--1||s__DTU013 sp012799845--1||s__Desulfatitalea sp016218685--1||s__Desulfobulbus sp903842475--1||s__Geomonas propionica--1||s__Geothrix sp903876615--1||s__Halopiger_A goleimassiliensis--1||s__Halovivax ruber--3||s__Herbaspirillum sp014192645--1||s__JABDGM01 sp013286045--4||s__JACRGQ01 sp016217735--1||s__JADIYM01 sp016705245--1||s__Methylobacterium platani--6||s__Methylobacterium sp900112625--1||s__Natrinema hispanicum_A--1||s__Natrinema limicola--1||s__Natronolimnobius baerhuensis--12||s__Nitrobacter sp017305665--1||s__Paenibacillus_G sp001399685--1||s__Paenibacillus_V contaminans--1||s__Pararhizobium sp900468065--2||s__Patulibacter americanus--1||s__Planosporangium mesophilum--1||s__Pseudomonas_E iridis--1||s__SSA4 sp016712375--4||s__Sphingomonas adhaesiva--1||s__Stappia sp002722295--1||s__Tardiphaga sp002256345--1||s__UBA5368 sp002407865--1||s__UBA9160 sp003520425--5:evalue_avg=2.8070453295535763e-62:evalue_max=1.45e-60:evalue_min=6.12e-100:evalue_std=1.7900377191880898e-61:evalue_sum=1.9930021839830392e-60:gapopen_avg=0.15492957746478872:gapopen_max=1.0:gapopen_min=0.0:gapopen_std=0.3644129260661655:gapopen_sum=11.0:gtdb_class_counter=:gtdb_domain_counter=:gtdb_family_counter=:gtdb_genus_counter=:gtdb_order_counter=:gtdb_phylum_counter=:gtdb_species_counter=:heptad_counter=MCP-44H--82:lbd_counter=:length_avg=139.0281690140845:length_max=171.0:length_min=106.0:length_std=10.52611966353348:length_sum=9871.0:mismatch_avg=4.267605633802817:mismatch_max=26.0:mismatch_min=1.0:mismatch_std=3.6798980827458223:mismatch_sum=303.0:name=N19387:qcovhsp_avg=99.89014084507042:qcovhsp_max=100.0:qcovhsp_min=95.8:qcovhsp_std=0.5414675638821024:qcovhsp_sum=7092.2:qend_avg=138.95774647887325:qend_max=172.0:qend_min=106.0:qend_std=10.48459634718382:qend_sum=9866.0:qstart_avg=1.056338028169014:qstart_max=2.0:qstart_min=1.0:qstart_std=0.23221442945580478:qstart_sum=75.0:ref_name_counter=GB_GCA_013812825.1_protein.faa_JACCSU010000050.1_8@PF00015_full_PFAM.75.275--14||GB_GCA_019242355.1_protein.faa_JAFAVR010000285.1_5@PF00015_full_PFAM.44.286--22||GB_GCA_019247755.1_protein.faa_JAFBAM010000132.1_6@PF00015_full_PFAM.68.309--2||GB_GCA_902806275.1_protein.faa_CADCVY010000030.1_2@PF00015_full_PFAM.78.270--28||RS_GCF_003097155.1_protein.faa_NZ_QEQM01000001.1_2628@PF00015_full_PFAM.77.297--1||RS_GCF_009363895.1_protein.faa_NZ_CP045434.1_904@PF00015_full_PFAM.67.298--1||RS_GCF_009720245.1_protein.faa_NZ_WJSQ01000031.1_16@PF00015_full_PFAM.62.275--1||RS_GCF_011302055.1_protein.faa_NZ_CP049871.1_1532@PF00015_full_PFAM.44.272--1||RS_GCF_014396785.1_protein.faa_NZ_CP060718.1_1488@PF00015_full_PFAM.79.311--1:scovhsp_avg=66.08450704225352:scovhsp_max=89.1:scovhsp_min=50.4:scovhsp_std=8.90241777572369:scovhsp_sum=4692.0:send_avg=181.49295774647888:send_max=205.0:send_min=138.0:send_std=16.293621222899837:send_sum=12886.0:sstart_avg=43.50704225352113:sstart_max=82.0:sstart_min=1.0:sstart_std=18.82086474363463:sstart_sum=3089.0],(6ace5364-bf85-4307-a897-00b1df8ac118_5@MCPsignal.730.874:0[&&NHX:Sample=rhiztom3:Type=capture:besthit=97.2:bitscore=252.0:capture_class=c__Alphaproteobacteria:capture_domain=d__Bacteria:capture_family=f__Xanthobacteraceae:capture_genus=g__BOG-931:capture_order=o__Rhizobiales:capture_phylum=p__Proteobacteria:capture_species=s__BOG-931 sp003164375:evalue=1.75e-86:gapopen=0.0:heptad=MCP-44H:length=144.0:mismatch=4.0:qcovhsp=100.0:qend=144.0:qstart=1.0:ref_name=GB_GCA_902806275.1_protein.faa_CADCVY010000030.1_2@PF00015_full_PFAM.78.270:scovhsp=75.0:send=171.0:sstart=28.0],f5985f64-93e7-46a0-9e3d-47718e6aa103_6@MCPsignal.535.679:0[&&NHX:Sample=rhiztom3:Type=capture:besthit=97.2:bitscore=252.0:capture_class=c__Alphaproteobacteria:capture_domain=d__Bacteria:capture_family=f__Sphingomonadaceae:capture_genus=g__Sphingomonas:capture_order=o__Sphingomonadales:capture_phylum=p__Proteobacteria:capture_species=s__Sphingomonas adhaesiva:evalue=1.75e-86:gapopen=0.0:heptad=MCP-44H:length=144.0:mismatch=4.0:qcovhsp=100.0:qend=144.0:qstart=1.0:ref_name=GB_GCA_902806275.1_protein.faa_CADCVY010000030.1_2@PF00015_full_PFAM.78.270:scovhsp=75.0:send=171.0:sstart=28.0]):0.0111703[&&NHX:Sample_counter=rhiztom3--2:Type_counter=capture--2:besthit_avg=97.2:besthit_max=97.2:besthit_min=97.2:besthit_std=0.0:besthit_sum=194.4:bitscore_avg=252.0:bitscore_max=252.0:bitscore_min=252.0:bitscore_std=0.0:bitscore_sum=504.0:capture_class_counter=c__Alphaproteobacteria--2:capture_domain_counter=d__Bacteria--2:capture_family_counter=f__Sphingomonadaceae--1||f__Xanthobacteraceae--1:capture_genus_counter=g__BOG-931--1||g__Sphingomonas--1:capture_order_counter=o__Rhizobiales--1||o__Sphingomonadales--1:capture_phylum_counter=p__Proteobacteria--2:capture_species_counter=s__BOG-931 sp003164375--1||s__Sphingomonas adhaesiva--1:evalue_avg=1.75e-86:evalue_max=1.75e-86:evalue_min=1.75e-86:evalue_std=0.0:evalue_sum=3.5e-86:gapopen_avg=0.0:gapopen_max=0.0:gapopen_min=0.0:gapopen_std=0.0:gapopen_sum=0.0:gtdb_class_counter=:gtdb_domain_counter=:gtdb_family_counter=:gtdb_genus_counter=:gtdb_order_counter=:gtdb_phylum_counter=:gtdb_species_counter=:heptad_counter=MCP-44H--2:lbd_counter=:length_avg=144.0:length_max=144.0:length_min=144.0:length_std=0.0:length_sum=288.0:mismatch_avg=4.0:mismatch_max=4.0:mismatch_min=4.0:mismatch_std=0.0:mismatch_sum=8.0:name=N19390:qcovhsp_avg=100.0:qcovhsp_max=100.0:qcovhsp_min=100.0:qcovhsp_std=0.0:qcovhsp_sum=200.0:qend_avg=144.0:qend_max=144.0:qend_min=144.0:qend_std=0.0:qend_sum=288.0:qstart_avg=1.0:qstart_max=1.0:qstart_min=1.0:qstart_std=0.0:qstart_sum=2.0:ref_name_counter=GB_GCA_902806275.1_protein.faa_CADCVY010000030.1_2@PF00015_full_PFAM.78.270--2:scovhsp_avg=75.0:scovhsp_max=75.0:scovhsp_min=75.0:scovhsp_std=0.0:scovhsp_sum=150.0:send_avg=171.0:send_max=171.0:send_min=171.0:send_std=0.0:send_sum=342.0:sstart_avg=28.0:sstart_max=28.0:sstart_min=28.0:sstart_std=0.0:sstart_sum=56.0])0:1.8e-08[&&NHX:Sample_counter=rhizpot1--18||rhizpot2--2||rhizpot3--22||rhiztom1--8||rhiztom2--9||rhiztom3--25:Type_counter=capture--84:besthit_avg=96.83972602739725:besthit_max=99.3:besthit_min=81.9:besthit_std=2.5385767953951515:besthit_sum=7069.299999999999:bitscore_avg=238.3835616438356:bitscore_max=287.0:bitscore_min=185.0:bitscore_std=18.663414997280928:bitscore_sum=17402.0:capture_class_counter=c__Acidobacteriae--1||c__Actinomycetia--6||c__Alphaproteobacteria--27||c__Bacilli--2||c__Blastocatellia--1||c__Clostridia--1||c__Desulfobacteria--1||c__Desulfobulbia--1||c__Desulfuromonadia--1||c__Gammaproteobacteria--9||c__Halobacteria--18||c__Holophagae--1||c__Myxococcia--2||c__Planctomycetia--4||c__Thermoleophilia--2||c__UBA4802--1||c__UBA7883--1||c__UBA9160--5:capture_domain_counter=d__Archaea--18||d__Bacteria--66:capture_family_counter=f__70-9--1||f__Azospirillaceae--5||f__Beijerinckiaceae--7||f__Bryobacteraceae--1||f__Burkholderiaceae--8||f__Caulobacteraceae--1||f__DTU013--1||f__Desulfobulbaceae--1||f__Desulfosarcinaceae--1||f__Geobacteraceae--1||f__Geodermatophilaceae--5||f__Holophagaceae--1||f__JACRGQ01--1||f__JADIYM01--1||f__Lacipirellulaceae--4||f__Micromonosporaceae--1||f__Myxococcaceae--2||f__NBRC-103111--2||f__Natrialbaceae--18||f__Pseudomonadaceae--1||f__Rhizobiaceae--2||f__Solirubrobacteraceae--1||f__Sphingomonadaceae--2||f__Stappiaceae--1||f__UBA5368--1||f__UBA9160--5||f__UXAT02--4||f__Xanthobacteraceae--5:capture_genus_counter=g__67-14--1||g__Archangium--2||g__BOG-931--2||g__BOG-933--5||g__Blastococcus--5||g__Bog-113--1||g__Bradyrhizobium--1||g__Burkholderia--5||g__CAIZPE01--1||g__Caballeronia--1||g__Caulobacter--1||g__DTU013--1||g__Desulfatitalea--1||g__Desulfobulbus--1||g__Geomonas--1||g__Geothrix--1||g__Halopiger_A--1||g__Halovivax--3||g__Herbaspirillum--1||g__JABDGM01--4||g__JACRGQ01--1||g__JADIYM01--1||g__Methylobacterium--7||g__Natrinema--2||g__Natronolimnobius--12||g__Nitrobacter--1||g__Paenibacillus_G--1||g__Paenibacillus_V--1||g__Pararhizobium--2||g__Patulibacter--1||g__Planosporangium--1||g__Pseudomonas_E--1||g__SSA4--4||g__Sphingomonas--2||g__Stappia--1||g__Tardiphaga--1||g__UBA5368--1||g__UBA9160--5:capture_order_counter=o__Acetivibrionales--1||o__Azospirillales--5||o__Bryobacterales--1||o__Burkholderiales--8||o__Caulobacterales--1||o__Desulfobacterales--1||o__Desulfobulbales--1||o__Geobacterales--1||o__Halobacteriales--18||o__Holophagales--1||o__JACRGQ01--1||o__Mycobacteriales--6||o__Myxococcales--2||o__Paenibacillales--2||o__Pirellulales--4||o__Pseudomonadales--1||o__Rhizobiales--15||o__Rhodospirillales--4||o__Solirubrobacterales--2||o__Sphingomonadales--2||o__UBA4802--1||o__UBA7656--1||o__UBA9160--5:capture_phylum_counter=p__Acidobacteriota--3||p__Actinobacteriota--8||p__Desulfobacterota--3||p__Firmicutes--2||p__Firmicutes_A--1||p__Halobacteriota--18||p__Myxococcota--2||p__Myxococcota_A--5||p__Nitrospinota--1||p__Planctomycetota--4||p__Proteobacteria--36||p__Spirochaetota--1:capture_species_counter=s__67-14 sp903933815--1||s__Archangium violaceum--2||s__BOG-931 sp003164375--2||s__BOG-933 sp003165295--5||s__Blastococcus saxobsidens--5||s__Bog-113 sp003136675--1||s__Bradyrhizobium sp000239795--1||s__Burkholderia guangdongensis--5||s__CAIZPE01 sp018970865--1||s__Caballeronia sp902833455--1||s__Caulobacter sp000799245--1||s__DTU013 sp012799845--1||s__Desulfatitalea sp016218685--1||s__Desulfobulbus sp903842475--1||s__Geomonas propionica--1||s__Geothrix sp903876615--1||s__Halopiger_A goleimassiliensis--1||s__Halovivax ruber--3||s__Herbaspirillum sp014192645--1||s__JABDGM01 sp013286045--4||s__JACRGQ01 sp016217735--1||s__JADIYM01 sp016705245--1||s__Methylobacterium platani--6||s__Methylobacterium sp900112625--1||s__Natrinema hispanicum_A--1||s__Natrinema limicola--1||s__Natronolimnobius baerhuensis--12||s__Nitrobacter sp017305665--1||s__Paenibacillus_G sp001399685--1||s__Paenibacillus_V contaminans--1||s__Pararhizobium sp900468065--2||s__Patulibacter americanus--1||s__Planosporangium mesophilum--1||s__Pseudomonas_E iridis--1||s__SSA4 sp016712375--4||s__Sphingomonas adhaesiva--2||s__Stappia sp002722295--1||s__Tardiphaga sp002256345--1||s__UBA5368 sp002407865--1||s__UBA9160 sp003520425--5:evalue_avg=2.7301399780589576e-62:evalue_max=1.45e-60:evalue_min=6.12e-100:evalue_std=1.7656039455445384e-61:evalue_sum=1.9930021839830392e-60:gapopen_avg=0.1506849315068493:gapopen_max=1.0:gapopen_min=0.0:gapopen_std=0.360217252220885:gapopen_sum=11.0:gtdb_class_counter=:gtdb_domain_counter=:gtdb_family_counter=:gtdb_genus_counter=:gtdb_order_counter=:gtdb_phylum_counter=:gtdb_species_counter=:heptad_counter=MCP-44H--84:lbd_counter=:length_avg=139.16438356164383:length_max=171.0:length_min=106.0:length_std=10.411016732595941:length_sum=10159.0:mismatch_avg=4.260273972602739:mismatch_max=26.0:mismatch_min=1.0:mismatch_std=3.628695041151058:mismatch_sum=311.0:name=N19391:qcovhsp_avg=99.8931506849315:qcovhsp_max=100.0:qcovhsp_min=95.8:qcovhsp_std=0.5341994964230978:qcovhsp_sum=7292.2:qend_avg=139.0958904109589:qend_max=172.0:qend_min=106.0:qend_std=10.371119600390365:qend_sum=10154.0:qstart_avg=1.0547945205479452:qstart_max=2.0:qstart_min=1.0:qstart_std=0.22915369411186495:qstart_sum=77.0:ref_name_counter=GB_GCA_013812825.1_protein.faa_JACCSU010000050.1_8@PF00015_full_PFAM.75.275--14||GB_GCA_019242355.1_protein.faa_JAFAVR010000285.1_5@PF00015_full_PFAM.44.286--22||GB_GCA_019247755.1_protein.faa_JAFBAM010000132.1_6@PF00015_full_PFAM.68.309--2||GB_GCA_902806275.1_protein.faa_CADCVY010000030.1_2@PF00015_full_PFAM.78.270--30||RS_GCF_003097155.1_protein.faa_NZ_QEQM01000001.1_2628@PF00015_full_PFAM.77.297--1||RS_GCF_009363895.1_protein.faa_NZ_CP045434.1_904@PF00015_full_PFAM.67.298--1||RS_GCF_009720245.1_protein.faa_NZ_WJSQ01000031.1_16@PF00015_full_PFAM.62.275--1||RS_GCF_011302055.1_protein.faa_NZ_CP049871.1_1532@PF00015_full_PFAM.44.272--1||RS_GCF_014396785.1_protein.faa_NZ_CP060718.1_1488@PF00015_full_PFAM.79.311--1:scovhsp_avg=66.32876712328768:scovhsp_max=89.1:scovhsp_min=50.4:scovhsp_std=8.899383240990087:scovhsp_sum=4842.0:send_avg=181.2054794520548:send_max=205.0:send_min=138.0:send_std=16.158037992925436:send_sum=13228.0:sstart_avg=43.082191780821915:sstart_max=82.0:sstart_min=1.0:sstart_std=18.731845599775276:sstart_sum=3145.0])0:1.8e-08[&&NHX:Sample_counter=rhizpot1--21||rhizpot2--3||rhizpot3--27||rhiztom1--8||rhiztom2--9||rhiztom3--25:Type_counter=capture--93:besthit_avg=96.99634146341464:besthit_max=99.3:besthit_min=81.9:besthit_std=2.4566083777170165:besthit_sum=7953.7:bitscore_avg=236.8658536585366:bitscore_max=287.0:bitscore_min=166.0:bitscore_std=21.183945816900625:bitscore_sum=19423.0:capture_class_counter=c__Acidobacteriae--1||c__Actinomycetia--9||c__Alphaproteobacteria--29||c__Bacilli--2||c__Blastocatellia--1||c__Clostridia--1||c__Desulfobacteria--1||c__Desulfobulbia--1||c__Desulfuromonadia--1||c__Gammaproteobacteria--10||c__Halobacteria--18||c__Holophagae--1||c__Myxococcia--4||c__Nitrospinia--1||c__Planctomycetia--4||c__Thermoleophilia--2||c__UBA4802--1||c__UBA7883--1||c__UBA9160--5:capture_domain_counter=d__Archaea--18||d__Bacteria--75:capture_family_counter=f__70-9--1||f__Azospirillaceae--6||f__Beijerinckiaceae--7||f__Bryobacteraceae--1||f__Burkholderiaceae--8||f__Caulobacteraceae--1||f__DTU013--1||f__Desulfobulbaceae--1||f__Desulfosarcinaceae--1||f__Geobacteraceae--1||f__Geodermatophilaceae--8||f__Holophagaceae--1||f__JACRGQ01--1||f__JADIYM01--1||f__Lacipirellulaceae--4||f__Micromonosporaceae--1||f__Myxococcaceae--4||f__NBRC-103111--2||f__Natrialbaceae--18||f__Nitrospinaceae--1||f__Pseudomonadaceae--1||f__Rhizobiaceae--2||f__Sneathiellaceae--1||f__Solirubrobacteraceae--1||f__Sphingomonadaceae--2||f__Stappiaceae--1||f__Succinivibrionaceae--1||f__UBA5368--1||f__UBA9160--5||f__UXAT02--4||f__Xanthobacteraceae--5:capture_genus_counter=g__67-14--1||g__Archangium--4||g__BOG-931--2||g__BOG-933--6||g__Blastococcus--8||g__Bog-113--1||g__Bradyrhizobium--1||g__Burkholderia--5||g__CAIZPE01--1||g__Caballeronia--1||g__Caulobacter--1||g__DTU013--1||g__Desulfatitalea--1||g__Desulfobulbus--1||g__Geomonas--1||g__Geothrix--1||g__Halopiger_A--1||g__Halovivax--3||g__Herbaspirillum--1||g__JABDGM01--4||g__JACRGQ01--1||g__JADIYM01--1||g__LS-NOB--1||g__Methylobacterium--7||g__Natrinema--2||g__Natronolimnobius--12||g__Nitrobacter--1||g__Paenibacillus_G--1||g__Paenibacillus_V--1||g__Pararhizobium--2||g__Patulibacter--1||g__Planosporangium--1||g__Pseudomonas_E--1||g__SSA4--4||g__Sneathiella--1||g__Sphingomonas--2||g__Stappia--1||g__Succinivibrio--1||g__Tardiphaga--1||g__UBA5368--1||g__UBA9160--5:capture_order_counter=o__Acetivibrionales--1||o__Azospirillales--6||o__Bryobacterales--1||o__Burkholderiales--8||o__Caulobacterales--1||o__Desulfobacterales--1||o__Desulfobulbales--1||o__Enterobacterales--1||o__Geobacterales--1||o__Halobacteriales--18||o__Holophagales--1||o__JACRGQ01--1||o__Mycobacteriales--9||o__Myxococcales--4||o__Nitrospinales--1||o__Paenibacillales--2||o__Pirellulales--4||o__Pseudomonadales--1||o__Rhizobiales--15||o__Rhodospirillales--4||o__Sneathiellales--1||o__Solirubrobacterales--2||o__Sphingomonadales--2||o__UBA4802--1||o__UBA7656--1||o__UBA9160--5:capture_phylum_counter=p__Acidobacteriota--3||p__Actinobacteriota--11||p__Desulfobacterota--3||p__Firmicutes--2||p__Firmicutes_A--1||p__Halobacteriota--18||p__Myxococcota--4||p__Myxococcota_A--5||p__Nitrospinota--2||p__Planctomycetota--4||p__Proteobacteria--39||p__Spirochaetota--1:capture_species_counter=s__67-14 sp903933815--1||s__Archangium gephyra--2||s__Archangium violaceum--2||s__BOG-931 sp003164375--2||s__BOG-933 sp003165295--6||s__Blastococcus saxobsidens--8||s__Bog-113 sp003136675--1||s__Bradyrhizobium sp000239795--1||s__Burkholderia guangdongensis--5||s__CAIZPE01 sp018970865--1||s__Caballeronia sp902833455--1||s__Caulobacter sp000799245--1||s__DTU013 sp012799845--1||s__Desulfatitalea sp016218685--1||s__Desulfobulbus sp903842475--1||s__Geomonas propionica--1||s__Geothrix sp903876615--1||s__Halopiger_A goleimassiliensis--1||s__Halovivax ruber--3||s__Herbaspirillum sp014192645--1||s__JABDGM01 sp013286045--4||s__JACRGQ01 sp016217735--1||s__JADIYM01 sp016705245--1||s__LS-NOB sp018702695--1||s__Methylobacterium platani--6||s__Methylobacterium sp900112625--1||s__Natrinema hispanicum_A--1||s__Natrinema limicola--1||s__Natronolimnobius baerhuensis--12||s__Nitrobacter sp017305665--1||s__Paenibacillus_G sp001399685--1||s__Paenibacillus_V contaminans--1||s__Pararhizobium sp900468065--2||s__Patulibacter americanus--1||s__Planosporangium mesophilum--1||s__Pseudomonas_E iridis--1||s__SSA4 sp016712375--4||s__Sneathiella chinensis--1||s__Sphingomonas adhaesiva--2||s__Stappia sp002722295--1||s__Succinivibrio sp000431835--1||s__Tardiphaga sp002256345--1||s__UBA5368 sp002407865--1||s__UBA9160 sp003520425--5:evalue_avg=2.8902441455020278e-55:evalue_max=2.37e-53:evalue_min=6.12e-100:evalue_std=2.617227165256549e-54:evalue_sum=2.3700001993116627e-53:gapopen_avg=0.13414634146341464:gapopen_max=1.0:gapopen_min=0.0:gapopen_std=0.34290678724623735:gapopen_sum=11.0:gtdb_class_counter=:gtdb_domain_counter=:gtdb_family_counter=:gtdb_genus_counter=:gtdb_order_counter=:gtdb_phylum_counter=:gtdb_species_counter=:heptad_counter=MCP-44H--93:lbd_counter=:length_avg=138.0609756097561:length_max=171.0:length_min=99.0:length_std=11.746654434112697:length_sum=11321.0:mismatch_avg=4.024390243902439:mismatch_max=26.0:mismatch_min=1.0:mismatch_std=3.5065216480226944:mismatch_sum=330.0:name=N19392:qcovhsp_avg=99.85487804878049:qcovhsp_max=100.0:qcovhsp_min=95.8:qcovhsp_std=0.6709404564157722:qcovhsp_sum=8188.1:qend_avg=138.0:qend_max=172.0:qend_min=99.0:qend_std=11.709445380166864:qend_sum=11316.0:qstart_avg=1.048780487804878:qstart_max=2.0:qstart_min=1.0:qstart_std=0.2167344067548207:qstart_sum=86.0:ref_name_counter=GB_GCA_013812825.1_protein.faa_JACCSU010000050.1_8@PF00015_full_PFAM.75.275--14||GB_GCA_019242355.1_protein.faa_JAFAVR010000285.1_5@PF00015_full_PFAM.44.286--22||GB_GCA_019247755.1_protein.faa_JAFBAM010000132.1_6@PF00015_full_PFAM.68.309--2||GB_GCA_902806275.1_protein.faa_CADCVY010000030.1_2@PF00015_full_PFAM.78.270--39||RS_GCF_003097155.1_protein.faa_NZ_QEQM01000001.1_2628@PF00015_full_PFAM.77.297--1||RS_GCF_009363895.1_protein.faa_NZ_CP045434.1_904@PF00015_full_PFAM.67.298--1||RS_GCF_009720245.1_protein.faa_NZ_WJSQ01000031.1_16@PF00015_full_PFAM.62.275--1||RS_GCF_011302055.1_protein.faa_NZ_CP049871.1_1532@PF00015_full_PFAM.44.272--1||RS_GCF_014396785.1_protein.faa_NZ_CP060718.1_1488@PF00015_full_PFAM.79.311--1:scovhsp_avg=66.43048780487804:scovhsp_max=89.1:scovhsp_min=50.4:scovhsp_std=8.891328679395146:scovhsp_sum=5447.299999999999:send_avg=178.59756097560975:send_max=205.0:send_min=128.0:send_std=17.778374820597865:send_sum=14645.0:sstart_avg=41.573170731707314:sstart_max=82.0:sstart_min=1.0:sstart_std=18.18765724996201:sstart_sum=3409.0],((ddf8380c-b306-5ccb-a3d2-fddd68ab1651_6@MCPsignal.223.322:5e-09[&&NHX:Sample=rhizpot3:Type=capture:capture_class=c__Gammaproteobacteria:capture_domain=d__Bacteria:capture_family=f__Burkholderiaceae:capture_genus=g__Paraburkholderia:capture_order=o__Burkholderiales:capture_phylum=p__Proteobacteria:capture_species=s__Paraburkholderia monticola:heptad=MCP-44H],(((45ae9601-7019-43b1-929d-f1b6228dcd67_4@MCPsignal.118.262:0.00554798[&&NHX:Sample=rhizpot1:Type=capture:besthit=98.6:bitscore=254.0:capture_class=c__Alphaproteobacteria:capture_domain=d__Bacteria:capture_family=f__Sphingomonadaceae:capture_genus=g__Sphingomonas:capture_order=o__Sphingomonadales:capture_phylum=p__Proteobacteria:capture_species=s__Sphingomonas adhaesiva:evalue=5.01e-87:gapopen=0.0:heptad=MCP-44H:length=144.0:mismatch=2.0:qcovhsp=100.0:qend=144.0:qstart=1.0:ref_name=RS_GCF_011302055.1_protein.faa_NZ_CP049871.1_1532@PF00015_full_PFAM.44.272:scovhsp=63.2:send=205.0:sstart=62.0],((891dd02d-4ea5-4938-b470-84d16eeb6f33_1@MCPsignal.123.236:0.0674227[&&NHX:Sample=rhiztom1:Type=capture:besthit=96.5:bitscore=193.0:capture_class=c__BMS3Abin14:capture_domain=d__Bacteria:capture_family=f__BMS3Abin14:capture_genus=g__SZUA-204:capture_order=o__BMS3Abin14:capture_phylum=p__BMS3Abin14:capture_species=s__SZUA-204 sp003228585:evalue=2.98e-63:gapopen=1.0:heptad=MCP-44H:length=114.0:mismatch=3.0:qcovhsp=100.0:qend=113.0:qstart=1.0:ref_name=RS_GCF_011302055.1_protein.faa_NZ_CP049871.1_1532@PF00015_full_PFAM.44.272:scovhsp=50.0:send=205.0:sstart=92.0],(420e5f08-0b80-4494-af9d-755dbfc7215e_5@MCPsignal.257.353:0.0197342[&&NHX:Sample=rhizpot3:Type=capture:capture_class=c__Alphaproteobacteria:capture_domain=d__Bacteria:capture_family=f__Azospirillaceae:capture_genus=g__BOG-933:capture_order=o__Azospirillales:capture_phylum=p__Proteobacteria:capture_species=s__BOG-933 sp003165295:heptad=MCP-44H],ff312e26-910f-4edd-be61-e25cad81279a_1@MCPsignal.695.836:5e-09[&&NHX:Sample=rhizpot1:Type=capture:besthit=99.3:bitscore=251.0:capture_class=c__Bacilli:capture_domain=d__Bacteria:capture_family=f__Paenibacillaceae:capture_genus=g__Paenibacillus:capture_order=o__Paenibacillales:capture_phylum=p__Firmicutes:capture_species=s__Paenibacillus jilunlii:evalue=1.04e-85:gapopen=0.0:heptad=MCP-44H:length=141.0:mismatch=1.0:qcovhsp=100.0:qend=141.0:qstart=1.0:ref_name=RS_GCF_011302055.1_protein.faa_NZ_CP049871.1_1532@PF00015_full_PFAM.44.272:scovhsp=61.8:send=205.0:sstart=65.0])0:6e-09[&&NHX:Sample_counter=rhizpot1--1||rhizpot3--1:Type_counter=capture--2:besthit_avg=99.3:besthit_max=99.3:besthit_min=99.3:besthit_std=0:besthit_sum=99.3:bitscore_avg=251.0:bitscore_max=251.0:bitscore_min=251.0:bitscore_std=0:bitscore_sum=251.0:capture_class_counter=c__Alphaproteobacteria--1||c__Bacilli--1:capture_domain_counter=d__Bacteria--2:capture_family_counter=f__Azospirillaceae--1||f__Paenibacillaceae--1:capture_genus_counter=g__BOG-933--1||g__Paenibacillus--1:capture_order_counter=o__Azospirillales--1||o__Paenibacillales--1:capture_phylum_counter=p__Firmicutes--1||p__Proteobacteria--1:capture_species_counter=s__BOG-933 sp003165295--1||s__Paenibacillus jilunlii--1:evalue_avg=1.04e-85:evalue_max=1.04e-85:evalue_min=1.04e-85:evalue_std=0:evalue_sum=1.04e-85:gapopen_avg=0.0:gapopen_max=0.0:gapopen_min=0.0:gapopen_std=0:gapopen_sum=0.0:gtdb_class_counter=:gtdb_domain_counter=:gtdb_family_counter=:gtdb_genus_counter=:gtdb_order_counter=:gtdb_phylum_counter=:gtdb_species_counter=:heptad_counter=MCP-44H--2:lbd_counter=:length_avg=141.0:length_max=141.0:length_min=141.0:length_std=0:length_sum=141.0:mismatch_avg=1.0:mismatch_max=1.0:mismatch_min=1.0:mismatch_std=0:mismatch_sum=1.0:name=N19398:qcovhsp_avg=100.0:qcovhsp_max=100.0:qcovhsp_min=100.0:qcovhsp_std=0:qcovhsp_sum=100.0:qend_avg=141.0:qend_max=141.0:qend_min=141.0:qend_std=0:qend_sum=141.0:qstart_avg=1.0:qstart_max=1.0:qstart_min=1.0:qstart_std=0:qstart_sum=1.0:ref_name_counter=RS_GCF_011302055.1_protein.faa_NZ_CP049871.1_1532@PF00015_full_PFAM.44.272--1:scovhsp_avg=61.8:scovhsp_max=61.8:scovhsp_min=61.8:scovhsp_std=0:scovhsp_sum=61.8:send_avg=205.0:send_max=205.0:send_min=205.0:send_std=0:send_sum=205.0:sstart_avg=65.0:sstart_max=65.0:sstart_min=65.0:sstart_std=0:sstart_sum=65.0])0:5e-09[&&NHX:Sample_counter=rhizpot1--1||rhizpot3--1||rhiztom1--1:Type_counter=capture--3:besthit_avg=97.9:besthit_max=99.3:besthit_min=96.5:besthit_std=1.979898987322331:besthit_sum=195.8:bitscore_avg=222.0:bitscore_max=251.0:bitscore_min=193.0:bitscore_std=41.012193308819754:bitscore_sum=444.0:capture_class_counter=c__Alphaproteobacteria--1||c__BMS3Abin14--1||c__Bacilli--1:capture_domain_counter=d__Bacteria--3:capture_family_counter=f__Azospirillaceae--1||f__BMS3Abin14--1||f__Paenibacillaceae--1:capture_genus_counter=g__BOG-933--1||g__Paenibacillus--1||g__SZUA-204--1:capture_order_counter=o__Azospirillales--1||o__BMS3Abin14--1||o__Paenibacillales--1:capture_phylum_counter=p__BMS3Abin14--1||p__Firmicutes--1||p__Proteobacteria--1:capture_species_counter=s__BOG-933 sp003165295--1||s__Paenibacillus jilunlii--1||s__SZUA-204 sp003228585--1:evalue_avg=1.49e-63:evalue_max=2.98e-63:evalue_min=1.04e-85:evalue_std=2.1071782079359116e-63:evalue_sum=2.98e-63:gapopen_avg=0.5:gapopen_max=1.0:gapopen_min=0.0:gapopen_std=0.7071067811865476:gapopen_sum=1.0:gtdb_class_counter=:gtdb_domain_counter=:gtdb_family_counter=:gtdb_genus_counter=:gtdb_order_counter=:gtdb_phylum_counter=:gtdb_species_counter=:heptad_counter=MCP-44H--3:lbd_counter=:length_avg=127.5:length_max=141.0:length_min=114.0:length_std=19.091883092036785:length_sum=255.0:mismatch_avg=2.0:mismatch_max=3.0:mismatch_min=1.0:mismatch_std=1.4142135623730951:mismatch_sum=4.0:name=N19399:qcovhsp_avg=100.0:qcovhsp_max=100.0:qcovhsp_min=100.0:qcovhsp_std=0.0:qcovhsp_sum=200.0:qend_avg=127.0:qend_max=141.0:qend_min=113.0:qend_std=19.79898987322333:qend_sum=254.0:qstart_avg=1.0:qstart_max=1.0:qstart_min=1.0:qstart_std=0.0:qstart_sum=2.0:ref_name_counter=RS_GCF_011302055.1_protein.faa_NZ_CP049871.1_1532@PF00015_full_PFAM.44.272--2:scovhsp_avg=55.9:scovhsp_max=61.8:scovhsp_min=50.0:scovhsp_std=8.343860018001259:scovhsp_sum=111.8:send_avg=205.0:send_max=205.0:send_min=205.0:send_std=0.0:send_sum=410.0:sstart_avg=78.5:sstart_max=92.0:sstart_min=65.0:sstart_std=19.091883092036785:sstart_sum=157.0],7986825b-26e8-40e1-8a0d-a89a9b92f601_4@MCPsignal.91.229:5e-09[&&NHX:Sample=rhizpot3:Type=capture:besthit=99.3:bitscore=244.0:capture_class=c__Gammaproteobacteria:capture_domain=d__Bacteria:capture_family=f__Burkholderiaceae:capture_genus=g__Paraburkholderia:capture_order=o__Burkholderiales:capture_phylum=p__Proteobacteria:capture_species=s__Paraburkholderia monticola:evalue=7.14e-83:gapopen=0.0:heptad=MCP-44H:length=138.0:mismatch=1.0:qcovhsp=100.0:qend=138.0:qstart=1.0:ref_name=RS_GCF_011302055.1_protein.faa_NZ_CP049871.1_1532@PF00015_full_PFAM.44.272:scovhsp=60.5:send=205.0:sstart=68.0])0:5e-09[&&NHX:Sample_counter=rhizpot1--1||rhizpot3--2||rhiztom1--1:Type_counter=capture--4:besthit_avg=98.36666666666667:besthit_max=99.3:besthit_min=96.5:besthit_std=1.6165807537309504:besthit_sum=295.1:bitscore_avg=229.33333333333334:bitscore_max=251.0:bitscore_min=193.0:bitscore_std=31.65964834506747:bitscore_sum=688.0:capture_class_counter=c__Alphaproteobacteria--1||c__BMS3Abin14--1||c__Bacilli--1||c__Gammaproteobacteria--1:capture_domain_counter=d__Bacteria--4:capture_family_counter=f__Azospirillaceae--1||f__BMS3Abin14--1||f__Burkholderiaceae--1||f__Paenibacillaceae--1:capture_genus_counter=g__BOG-933--1||g__Paenibacillus--1||g__Paraburkholderia--1||g__SZUA-204--1:capture_order_counter=o__Azospirillales--1||o__BMS3Abin14--1||o__Burkholderiales--1||o__Paenibacillales--1:capture_phylum_counter=p__BMS3Abin14--1||p__Firmicutes--1||p__Proteobacteria--2:capture_species_counter=s__BOG-933 sp003165295--1||s__Paenibacillus jilunlii--1||s__Paraburkholderia monticola--1||s__SZUA-204 sp003228585--1:evalue_avg=9.933333333333333e-64:evalue_max=2.98e-63:evalue_min=1.04e-85:evalue_std=1.7205038021850849e-63:evalue_sum=2.98e-63:gapopen_avg=0.3333333333333333:gapopen_max=1.0:gapopen_min=0.0:gapopen_std=0.5773502691896258:gapopen_sum=1.0:gtdb_class_counter=:gtdb_domain_counter=:gtdb_family_counter=:gtdb_genus_counter=:gtdb_order_counter=:gtdb_phylum_counter=:gtdb_species_counter=:heptad_counter=MCP-44H--4:lbd_counter=:length_avg=131.0:length_max=141.0:length_min=114.0:length_std=14.798648586948742:length_sum=393.0:mismatch_avg=1.6666666666666667:mismatch_max=3.0:mismatch_min=1.0:mismatch_std=1.1547005383792517:mismatch_sum=5.0:name=N19401:qcovhsp_avg=100.0:qcovhsp_max=100.0:qcovhsp_min=100.0:qcovhsp_std=0.0:qcovhsp_sum=300.0:qend_avg=130.66666666666666:qend_max=141.0:qend_min=113.0:qend_std=15.37313674346694:qend_sum=392.0:qstart_avg=1.0:qstart_max=1.0:qstart_min=1.0:qstart_std=0.0:qstart_sum=3.0:ref_name_counter=RS_GCF_011302055.1_protein.faa_NZ_CP049871.1_1532@PF00015_full_PFAM.44.272--3:scovhsp_avg=57.43333333333334:scovhsp_max=61.8:scovhsp_min=50.0:scovhsp_std=6.470188044665574:scovhsp_sum=172.3:send_avg=205.0:send_max=205.0:send_min=205.0:send_std=0.0:send_sum=615.0:sstart_avg=75.0:sstart_max=92.0:sstart_min=65.0:sstart_std=14.798648586948742:sstart_sum=225.0])0:5e-09[&&NHX:Sample_counter=rhizpot1--2||rhizpot3--2||rhiztom1--1:Type_counter=capture--5:besthit_avg=98.42500000000001:besthit_max=99.3:besthit_min=96.5:besthit_std=1.3250786140200623:besthit_sum=393.70000000000005:bitscore_avg=235.5:bitscore_max=254.0:bitscore_min=193.0:bitscore_std=28.641461787648574:bitscore_sum=942.0:capture_class_counter=c__Alphaproteobacteria--2||c__BMS3Abin14--1||c__Bacilli--1||c__Gammaproteobacteria--1:capture_domain_counter=d__Bacteria--5:capture_family_counter=f__Azospirillaceae--1||f__BMS3Abin14--1||f__Burkholderiaceae--1||f__Paenibacillaceae--1||f__Sphingomonadaceae--1:capture_genus_counter=g__BOG-933--1||g__Paenibacillus--1||g__Paraburkholderia--1||g__SZUA-204--1||g__Sphingomonas--1:capture_order_counter=o__Azospirillales--1||o__BMS3Abin14--1||o__Burkholderiales--1||o__Paenibacillales--1||o__Sphingomonadales--1:capture_phylum_counter=p__BMS3Abin14--1||p__Firmicutes--1||p__Proteobacteria--3:capture_species_counter=s__BOG-933 sp003165295--1||s__Paenibacillus jilunlii--1||s__Paraburkholderia monticola--1||s__SZUA-204 sp003228585--1||s__Sphingomonas adhaesiva--1:evalue_avg=7.45e-64:evalue_max=2.98e-63:evalue_min=5.01e-87:evalue_std=1.49e-63:evalue_sum=2.98e-63:gapopen_avg=0.25:gapopen_max=1.0:gapopen_min=0.0:gapopen_std=0.5:gapopen_sum=1.0:gtdb_class_counter=:gtdb_domain_counter=:gtdb_family_counter=:gtdb_genus_counter=:gtdb_order_counter=:gtdb_phylum_counter=:gtdb_species_counter=:heptad_counter=MCP-44H--5:lbd_counter=:length_avg=134.25:length_max=144.0:length_min=114.0:length_std=13.720422734012244:length_sum=537.0:mismatch_avg=1.75:mismatch_max=3.0:mismatch_min=1.0:mismatch_std=0.9574271077563381:mismatch_sum=7.0:name=N19402:qcovhsp_avg=100.0:qcovhsp_max=100.0:qcovhsp_min=100.0:qcovhsp_std=0.0:qcovhsp_sum=400.0:qend_avg=134.0:qend_max=144.0:qend_min=113.0:qend_std=14.212670403551895:qend_sum=536.0:qstart_avg=1.0:qstart_max=1.0:qstart_min=1.0:qstart_std=0.0:qstart_sum=4.0:ref_name_counter=RS_GCF_011302055.1_protein.faa_NZ_CP049871.1_1532@PF00015_full_PFAM.44.272--4:scovhsp_avg=58.875:scovhsp_max=63.2:scovhsp_min=50.0:scovhsp_std=6.018513105410672:scovhsp_sum=235.5:send_avg=205.0:send_max=205.0:send_min=205.0:send_std=0.0:send_sum=820.0:sstart_avg=71.75:sstart_max=92.0:sstart_min=62.0:sstart_std=13.720422734012244:sstart_sum=287.0],(d19a0925-d353-4d0f-b459-665283c31d33_3@MCPsignal.69.186:0.007228[&&NHX:Sample=rhizpot3:Type=capture:besthit=98.3:bitscore=201.0:capture_class=c__Moduliflexia:capture_domain=d__Bacteria:capture_family=f__Moduliflexaceae:capture_genus=g__Vecturithrix:capture_order=o__Moduliflexales:capture_phylum=p__Moduliflexota:capture_species=s__Vecturithrix granuli:evalue=9.35e-67:gapopen=0.0:heptad=MCP-44H:length=117.0:mismatch=2.0:qcovhsp=100.0:qend=117.0:qstart=1.0:ref_name=GB_GCA_013812825.1_protein.faa_JACCSU010000050.1_8@PF00015_full_PFAM.75.275:scovhsp=58.5:send=147.0:sstart=31.0],a092c2b2-c1a2-4257-bf7e-053209388efc_1@MCPsignal.62.205:5e-09[&&NHX:Sample=rhizpot1:Type=capture:besthit=98.6:bitscore=250.0:capture_class=c__Halobacteria:capture_domain=d__Archaea:capture_family=f__Natrialbaceae:capture_genus=g__Natrarchaeobius:capture_order=o__Halobacteriales:capture_phylum=p__Halobacteriota:capture_species=s__Natrarchaeobius chitinivorans:evalue=3.22e-85:gapopen=1.0:heptad=MCP-44H:length=144.0:mismatch=1.0:qcovhsp=100.0:qend=143.0:qstart=1.0:ref_name=RS_GCF_011302055.1_protein.faa_NZ_CP049871.1_1532@PF00015_full_PFAM.44.272:scovhsp=63.2:send=205.0:sstart=62.0])0:5e-09[&&NHX:Sample_counter=rhizpot1--1||rhizpot3--1:Type_counter=capture--2:besthit_avg=98.44999999999999:besthit_max=98.6:besthit_min=98.3:besthit_std=0.21213203435596226:besthit_sum=196.89999999999998:bitscore_avg=225.5:bitscore_max=250.0:bitscore_min=201.0:bitscore_std=34.64823227814083:bitscore_sum=451.0:capture_class_counter=c__Halobacteria--1||c__Moduliflexia--1:capture_domain_counter=d__Archaea--1||d__Bacteria--1:capture_family_counter=f__Moduliflexaceae--1||f__Natrialbaceae--1:capture_genus_counter=g__Natrarchaeobius--1||g__Vecturithrix--1:capture_order_counter=o__Halobacteriales--1||o__Moduliflexales--1:capture_phylum_counter=p__Halobacteriota--1||p__Moduliflexota--1:capture_species_counter=s__Natrarchaeobius chitinivorans--1||s__Vecturithrix granuli--1:evalue_avg=4.675e-67:evalue_max=9.35e-67:evalue_min=3.22e-85:evalue_std=6.611448404094219e-67:evalue_sum=9.35e-67:gapopen_avg=0.5:gapopen_max=1.0:gapopen_min=0.0:gapopen_std=0.7071067811865476:gapopen_sum=1.0:gtdb_class_counter=:gtdb_domain_counter=:gtdb_family_counter=:gtdb_genus_counter=:gtdb_order_counter=:gtdb_phylum_counter=:gtdb_species_counter=:heptad_counter=MCP-44H--2:lbd_counter=:length_avg=130.5:length_max=144.0:length_min=117.0:length_std=19.091883092036785:length_sum=261.0:mismatch_avg=1.5:mismatch_max=2.0:mismatch_min=1.0:mismatch_std=0.7071067811865476:mismatch_sum=3.0:name=N19405:qcovhsp_avg=100.0:qcovhsp_max=100.0:qcovhsp_min=100.0:qcovhsp_std=0.0:qcovhsp_sum=200.0:qend_avg=130.0:qend_max=143.0:qend_min=117.0:qend_std=18.384776310850235:qend_sum=260.0:qstart_avg=1.0:qstart_max=1.0:qstart_min=1.0:qstart_std=0.0:qstart_sum=2.0:ref_name_counter=GB_GCA_013812825.1_protein.faa_JACCSU010000050.1_8@PF00015_full_PFAM.75.275--1||RS_GCF_011302055.1_protein.faa_NZ_CP049871.1_1532@PF00015_full_PFAM.44.272--1:scovhsp_avg=60.85:scovhsp_max=63.2:scovhsp_min=58.5:scovhsp_std=3.3234018715767757:scovhsp_sum=121.7:send_avg=176.0:send_max=205.0:send_min=147.0:send_std=41.012193308819754:send_sum=352.0:sstart_avg=46.5:sstart_max=62.0:sstart_min=31.0:sstart_std=21.920310216782973:sstart_sum=93.0])0:5e-09[&&NHX:Sample_counter=rhizpot1--3||rhizpot3--3||rhiztom1--1:Type_counter=capture--7:besthit_avg=98.43333333333334:besthit_max=99.3:besthit_min=96.5:besthit_std=1.0308572484426075:besthit_sum=590.6:bitscore_avg=232.16666666666666:bitscore_max=254.0:bitscore_min=193.0:bitscore_std=27.549349659595716:bitscore_sum=1393.0:capture_class_counter=c__Alphaproteobacteria--2||c__BMS3Abin14--1||c__Bacilli--1||c__Gammaproteobacteria--1||c__Halobacteria--1||c__Moduliflexia--1:capture_domain_counter=d__Archaea--1||d__Bacteria--6:capture_family_counter=f__Azospirillaceae--1||f__BMS3Abin14--1||f__Burkholderiaceae--1||f__Moduliflexaceae--1||f__Natrialbaceae--1||f__Paenibacillaceae--1||f__Sphingomonadaceae--1:capture_genus_counter=g__BOG-933--1||g__Natrarchaeobius--1||g__Paenibacillus--1||g__Paraburkholderia--1||g__SZUA-204--1||g__Sphingomonas--1||g__Vecturithrix--1:capture_order_counter=o__Azospirillales--1||o__BMS3Abin14--1||o__Burkholderiales--1||o__Halobacteriales--1||o__Moduliflexales--1||o__Paenibacillales--1||o__Sphingomonadales--1:capture_phylum_counter=p__BMS3Abin14--1||p__Firmicutes--1||p__Halobacteriota--1||p__Moduliflexota--1||p__Proteobacteria--3:capture_species_counter=s__BOG-933 sp003165295--1||s__Natrarchaeobius chitinivorans--1||s__Paenibacillus jilunlii--1||s__Paraburkholderia monticola--1||s__SZUA-204 sp003228585--1||s__Sphingomonas adhaesiva--1||s__Vecturithrix granuli--1:evalue_avg=4.968225e-64:evalue_max=2.98e-63:evalue_min=5.01e-87:evalue_std=1.2165036206429886e-63:evalue_sum=2.980935e-63:gapopen_avg=0.3333333333333333:gapopen_max=1.0:gapopen_min=0.0:gapopen_std=0.5163977794943223:gapopen_sum=2.0:gtdb_class_counter=:gtdb_domain_counter=:gtdb_family_counter=:gtdb_genus_counter=:gtdb_order_counter=:gtdb_phylum_counter=:gtdb_species_counter=:heptad_counter=MCP-44H--7:lbd_counter=:length_avg=133.0:length_max=144.0:length_min=114.0:length_std=13.769531582446804:length_sum=798.0:mismatch_avg=1.6666666666666667:mismatch_max=3.0:mismatch_min=1.0:mismatch_std=0.816496580927726:mismatch_sum=10.0:name=N19406:qcovhsp_avg=100.0:qcovhsp_max=100.0:qcovhsp_min=100.0:qcovhsp_std=0.0:qcovhsp_sum=600.0:qend_avg=132.66666666666666:qend_max=144.0:qend_min=113.0:qend_std=13.894843168120563:qend_sum=796.0:qstart_avg=1.0:qstart_max=1.0:qstart_min=1.0:qstart_std=0.0:qstart_sum=6.0:ref_name_counter=GB_GCA_013812825.1_protein.faa_JACCSU010000050.1_8@PF00015_full_PFAM.75.275--1||RS_GCF_011302055.1_protein.faa_NZ_CP049871.1_1532@PF00015_full_PFAM.44.272--5:scovhsp_avg=59.53333333333333:scovhsp_max=63.2:scovhsp_min=50.0:scovhsp_std=4.998266366118023:scovhsp_sum=357.2:send_avg=195.33333333333334:send_max=205.0:send_min=147.0:send_std=23.678400846904058:send_sum=1172.0:sstart_avg=63.333333333333336:sstart_max=92.0:sstart_min=31.0:sstart_std=19.469634476966093:sstart_sum=380.0],((((((b3efcadc-5932-45b2-acfb-1cd9e69fc96e_5@MCPsignal.1346.1490:0[&&NHX:Sample=rhizpot1:Type=capture:besthit=99.3:bitscore=256.0:capture_class=c__Halobacteria:capture_domain=d__Archaea:capture_family=f__Natrialbaceae:capture_genus=g__Natrarchaeobius:capture_order=o__Halobacteriales:capture_phylum=p__Halobacteriota:capture_species=s__Natrarchaeobius chitinivorans:evalue=1.75e-87:gapopen=0.0:heptad=MCP-44H:length=144.0:mismatch=1.0:qcovhsp=100.0:qend=144.0:qstart=1.0:ref_name=RS_GCF_011302055.1_protein.faa_NZ_CP049871.1_1532@PF00015_full_PFAM.44.272:scovhsp=63.2:send=205.0:sstart=62.0],c9a72b86-4e62-4c07-97ac-9d144148d6cc_3@MCPsignal.51.195:0[&&NHX:Sample=rhizpot1:Type=capture:besthit=99.3:bitscore=256.0:capture_class=c__Gammaproteobacteria:capture_domain=d__Bacteria:capture_family=f__Burkholderiaceae:capture_genus=g__Herbaspirillum:capture_order=o__Burkholderiales:capture_phylum=p__Proteobacteria:capture_species=s__Herbaspirillum sp000261365:evalue=1.75e-87:gapopen=0.0:heptad=MCP-44H:length=144.0:mismatch=1.0:qcovhsp=100.0:qend=144.0:qstart=1.0:ref_name=RS_GCF_011302055.1_protein.faa_NZ_CP049871.1_1532@PF00015_full_PFAM.44.272:scovhsp=63.2:send=205.0:sstart=62.0])0:0[&&NHX:Sample_counter=rhizpot1--2:Type_counter=capture--2:besthit_avg=99.3:besthit_max=99.3:besthit_min=99.3:besthit_std=0.0:besthit_sum=198.6:bitscore_avg=256.0:bitscore_max=256.0:bitscore_min=256.0:bitscore_std=0.0:bitscore_sum=512.0:capture_class_counter=c__Gammaproteobacteria--1||c__Halobacteria--1:capture_domain_counter=d__Archaea--1||d__Bacteria--1:capture_family_counter=f__Burkholderiaceae--1||f__Natrialbaceae--1:capture_genus_counter=g__Herbaspirillum--1||g__Natrarchaeobius--1:capture_order_counter=o__Burkholderiales--1||o__Halobacteriales--1:capture_phylum_counter=p__Halobacteriota--1||p__Proteobacteria--1:capture_species_counter=s__Herbaspirillum sp000261365--1||s__Natrarchaeobius chitinivorans--1:evalue_avg=1.75e-87:evalue_max=1.75e-87:evalue_min=1.75e-87:evalue_std=0.0:evalue_sum=3.5e-87:gapopen_avg=0.0:gapopen_max=0.0:gapopen_min=0.0:gapopen_std=0.0:gapopen_sum=0.0:gtdb_class_counter=:gtdb_domain_counter=:gtdb_family_counter=:gtdb_genus_counter=:gtdb_order_counter=:gtdb_phylum_counter=:gtdb_species_counter=:heptad_counter=MCP-44H--2:lbd_counter=:length_avg=144.0:length_max=144.0:length_min=144.0:length_std=0.0:length_sum=288.0:mismatch_avg=1.0:mismatch_max=1.0:mismatch_min=1.0:mismatch_std=0.0:mismatch_sum=2.0:name=N19409:qcovhsp_avg=100.0:qcovhsp_max=100.0:qcovhsp_min=100.0:qcovhsp_std=0.0:qcovhsp_sum=200.0:qend_avg=144.0:qend_max=144.0:qend_min=144.0:qend_std=0.0:qend_sum=288.0:qstart_avg=1.0:qstart_max=1.0:qstart_min=1.0:qstart_std=0.0:qstart_sum=2.0:ref_name_counter=RS_GCF_011302055.1_protein.faa_NZ_CP049871.1_1532@PF00015_full_PFAM.44.272--2:scovhsp_avg=63.2:scovhsp_max=63.2:scovhsp_min=63.2:scovhsp_std=0.0:scovhsp_sum=126.4:send_avg=205.0:send_max=205.0:send_min=205.0:send_std=0.0:send_sum=410.0:sstart_avg=62.0:sstart_max=62.0:sstart_min=62.0:sstart_std=0.0:sstart_sum=124.0],dc1b5bdf-5f77-4e21-9141-106c811373c6_6@MCPsignal.116.260:0[&&NHX:Sample=rhizpot1:Type=capture:besthit=99.3:bitscore=256.0:capture_class=c__Actinomycetia:capture_domain=d__Bacteria:capture_family=f__Geodermatophilaceae:capture_genus=g__Blastococcus:capture_order=o__Mycobacteriales:capture_phylum=p__Actinobacteriota:capture_species=s__Blastococcus saxobsidens:evalue=1.75e-87:gapopen=0.0:heptad=MCP-44H:length=144.0:mismatch=1.0:qcovhsp=100.0:qend=144.0:qstart=1.0:ref_name=RS_GCF_011302055.1_protein.faa_NZ_CP049871.1_1532@PF00015_full_PFAM.44.272:scovhsp=63.2:send=205.0:sstart=62.0])0:0[&&NHX:Sample_counter=rhizpot1--3:Type_counter=capture--3:besthit_avg=99.3:besthit_max=99.3:besthit_min=99.3:besthit_std=0.0:besthit_sum=297.9:bitscore_avg=256.0:bitscore_max=256.0:bitscore_min=256.0:bitscore_std=0.0:bitscore_sum=768.0:capture_class_counter=c__Actinomycetia--1||c__Gammaproteobacteria--1||c__Halobacteria--1:capture_domain_counter=d__Archaea--1||d__Bacteria--2:capture_family_counter=f__Burkholderiaceae--1||f__Geodermatophilaceae--1||f__Natrialbaceae--1:capture_genus_counter=g__Blastococcus--1||g__Herbaspirillum--1||g__Natrarchaeobius--1:capture_order_counter=o__Burkholderiales--1||o__Halobacteriales--1||o__Mycobacteriales--1:capture_phylum_counter=p__Actinobacteriota--1||p__Halobacteriota--1||p__Proteobacteria--1:capture_species_counter=s__Blastococcus saxobsidens--1||s__Herbaspirillum sp000261365--1||s__Natrarchaeobius chitinivorans--1:evalue_avg=1.75e-87:evalue_max=1.75e-87:evalue_min=1.75e-87:evalue_std=0.0:evalue_sum=5.25e-87:gapopen_avg=0.0:gapopen_max=0.0:gapopen_min=0.0:gapopen_std=0.0:gapopen_sum=0.0:gtdb_class_counter=:gtdb_domain_counter=:gtdb_family_counter=:gtdb_genus_counter=:gtdb_order_counter=:gtdb_phylum_counter=:gtdb_species_counter=:heptad_counter=MCP-44H--3:lbd_counter=:length_avg=144.0:length_max=144.0:length_min=144.0:length_std=0.0:length_sum=432.0:mismatch_avg=1.0:mismatch_max=1.0:mismatch_min=1.0:mismatch_std=0.0:mismatch_sum=3.0:name=N19411:qcovhsp_avg=100.0:qcovhsp_max=100.0:qcovhsp_min=100.0:qcovhsp_std=0.0:qcovhsp_sum=300.0:qend_avg=144.0:qend_max=144.0:qend_min=144.0:qend_std=0.0:qend_sum=432.0:qstart_avg=1.0:qstart_max=1.0:qstart_min=1.0:qstart_std=0.0:qstart_sum=3.0:ref_name_counter=RS_GCF_011302055.1_protein.faa_NZ_CP049871.1_1532@PF00015_full_PFAM.44.272--3:scovhsp_avg=63.20000000000001:scovhsp_max=63.2:scovhsp_min=63.2:scovhsp_std=8.702335715267317e-15:scovhsp_sum=189.60000000000002:send_avg=205.0:send_max=205.0:send_min=205.0:send_std=0.0:send_sum=615.0:sstart_avg=62.0:sstart_max=62.0:sstart_min=62.0:sstart_std=0.0:sstart_sum=186.0],8d2d9f21-ffae-4fa0-a740-192e90cce3a7_3@MCPsignal.225.369:0[&&NHX:Sample=rhizpot3:Type=capture:besthit=99.3:bitscore=256.0:capture_class=c__Moduliflexia:capture_domain=d__Bacteria:capture_family=f__Moduliflexaceae:capture_genus=g__Vecturithrix:capture_order=o__Moduliflexales:capture_phylum=p__Moduliflexota:capture_species=s__Vecturithrix granuli:evalue=1.75e-87:gapopen=0.0:heptad=MCP-44H:length=144.0:mismatch=1.0:qcovhsp=100.0:qend=144.0:qstart=1.0:ref_name=RS_GCF_011302055.1_protein.faa_NZ_CP049871.1_1532@PF00015_full_PFAM.44.272:scovhsp=63.2:send=205.0:sstart=62.0])0:0[&&NHX:Sample_counter=rhizpot1--3||rhizpot3--1:Type_counter=capture--4:besthit_avg=99.3:besthit_max=99.3:besthit_min=99.3:besthit_std=0.0:besthit_sum=397.2:bitscore_avg=256.0:bitscore_max=256.0:bitscore_min=256.0:bitscore_std=0.0:bitscore_sum=1024.0:capture_class_counter=c__Actinomycetia--1||c__Gammaproteobacteria--1||c__Halobacteria--1||c__Moduliflexia--1:capture_domain_counter=d__Archaea--1||d__Bacteria--3:capture_family_counter=f__Burkholderiaceae--1||f__Geodermatophilaceae--1||f__Moduliflexaceae--1||f__Natrialbaceae--1:capture_genus_counter=g__Blastococcus--1||g__Herbaspirillum--1||g__Natrarchaeobius--1||g__Vecturithrix--1:capture_order_counter=o__Burkholderiales--1||o__Halobacteriales--1||o__Moduliflexales--1||o__Mycobacteriales--1:capture_phylum_counter=p__Actinobacteriota--1||p__Halobacteriota--1||p__Moduliflexota--1||p__Proteobacteria--1:capture_species_counter=s__Blastococcus saxobsidens--1||s__Herbaspirillum sp000261365--1||s__Natrarchaeobius chitinivorans--1||s__Vecturithrix granuli--1:evalue_avg=1.75e-87:evalue_max=1.75e-87:evalue_min=1.75e-87:evalue_std=0.0:evalue_sum=7e-87:gapopen_avg=0.0:gapopen_max=0.0:gapopen_min=0.0:gapopen_std=0.0:gapopen_sum=0.0:gtdb_class_counter=:gtdb_domain_counter=:gtdb_family_counter=:gtdb_genus_counter=:gtdb_order_counter=:gtdb_phylum_counter=:gtdb_species_counter=:heptad_counter=MCP-44H--4:lbd_counter=:length_avg=144.0:length_max=144.0:length_min=144.0:length_std=0.0:length_sum=576.0:mismatch_avg=1.0:mismatch_max=1.0:mismatch_min=1.0:mismatch_std=0.0:mismatch_sum=4.0:name=N19413:qcovhsp_avg=100.0:qcovhsp_max=100.0:qcovhsp_min=100.0:qcovhsp_std=0.0:qcovhsp_sum=400.0:qend_avg=144.0:qend_max=144.0:qend_min=144.0:qend_std=0.0:qend_sum=576.0:qstart_avg=1.0:qstart_max=1.0:qstart_min=1.0:qstart_std=0.0:qstart_sum=4.0:ref_name_counter=RS_GCF_011302055.1_protein.faa_NZ_CP049871.1_1532@PF00015_full_PFAM.44.272--4:scovhsp_avg=63.2:scovhsp_max=63.2:scovhsp_min=63.2:scovhsp_std=0.0:scovhsp_sum=252.8:send_avg=205.0:send_max=205.0:send_min=205.0:send_std=0.0:send_sum=820.0:sstart_avg=62.0:sstart_max=62.0:sstart_min=62.0:sstart_std=0.0:sstart_sum=248.0],5f7fd7e1-752a-4d73-ba3f-22b61d6daac8_2@MCPsignal.100.244:0[&&NHX:Sample=rhizpot3:Type=capture:besthit=99.3:bitscore=256.0:capture_class=c__Moduliflexia:capture_domain=d__Bacteria:capture_family=f__Moduliflexaceae:capture_genus=g__Vecturithrix:capture_order=o__Moduliflexales:capture_phylum=p__Moduliflexota:capture_species=s__Vecturithrix granuli:evalue=1.75e-87:gapopen=0.0:heptad=MCP-44H:length=144.0:mismatch=1.0:qcovhsp=100.0:qend=144.0:qstart=1.0:ref_name=RS_GCF_011302055.1_protein.faa_NZ_CP049871.1_1532@PF00015_full_PFAM.44.272:scovhsp=63.2:send=205.0:sstart=62.0])0:0[&&NHX:Sample_counter=rhizpot1--3||rhizpot3--2:Type_counter=capture--5:besthit_avg=99.3:besthit_max=99.3:besthit_min=99.3:besthit_std=0.0:besthit_sum=496.5:bitscore_avg=256.0:bitscore_max=256.0:bitscore_min=256.0:bitscore_std=0.0:bitscore_sum=1280.0:capture_class_counter=c__Actinomycetia--1||c__Gammaproteobacteria--1||c__Halobacteria--1||c__Moduliflexia--2:capture_domain_counter=d__Archaea--1||d__Bacteria--4:capture_family_counter=f__Burkholderiaceae--1||f__Geodermatophilaceae--1||f__Moduliflexaceae--2||f__Natrialbaceae--1:capture_genus_counter=g__Blastococcus--1||g__Herbaspirillum--1||g__Natrarchaeobius--1||g__Vecturithrix--2:capture_order_counter=o__Burkholderiales--1||o__Halobacteriales--1||o__Moduliflexales--2||o__Mycobacteriales--1:capture_phylum_counter=p__Actinobacteriota--1||p__Halobacteriota--1||p__Moduliflexota--2||p__Proteobacteria--1:capture_species_counter=s__Blastococcus saxobsidens--1||s__Herbaspirillum sp000261365--1||s__Natrarchaeobius chitinivorans--1||s__Vecturithrix granuli--2:evalue_avg=1.75e-87:evalue_max=1.75e-87:evalue_min=1.75e-87:evalue_std=0.0:evalue_sum=8.75e-87:gapopen_avg=0.0:gapopen_max=0.0:gapopen_min=0.0:gapopen_std=0.0:gapopen_sum=0.0:gtdb_class_counter=:gtdb_domain_counter=:gtdb_family_counter=:gtdb_genus_counter=:gtdb_order_counter=:gtdb_phylum_counter=:gtdb_species_counter=:heptad_counter=MCP-44H--5:lbd_counter=:length_avg=144.0:length_max=144.0:length_min=144.0:length_std=0.0:length_sum=720.0:mismatch_avg=1.0:mismatch_max=1.0:mismatch_min=1.0:mismatch_std=0.0:mismatch_sum=5.0:name=N19415:qcovhsp_avg=100.0:qcovhsp_max=100.0:qcovhsp_min=100.0:qcovhsp_std=0.0:qcovhsp_sum=500.0:qend_avg=144.0:qend_max=144.0:qend_min=144.0:qend_std=0.0:qend_sum=720.0:qstart_avg=1.0:qstart_max=1.0:qstart_min=1.0:qstart_std=0.0:qstart_sum=5.0:ref_name_counter=RS_GCF_011302055.1_protein.faa_NZ_CP049871.1_1532@PF00015_full_PFAM.44.272--5:scovhsp_avg=63.2:scovhsp_max=63.2:scovhsp_min=63.2:scovhsp_std=0.0:scovhsp_sum=316.0:send_avg=205.0:send_max=205.0:send_min=205.0:send_std=0.0:send_sum=1025.0:sstart_avg=62.0:sstart_max=62.0:sstart_min=62.0:sstart_std=0.0:sstart_sum=310.0],823887b7-c76f-4ade-9ba9-c54c1357053e_2@MCPsignal.110.254:0[&&NHX:Sample=rhizpot3:Type=capture:besthit=99.3:bitscore=256.0:capture_class=c__Gammaproteobacteria:capture_domain=d__Bacteria:capture_family=f__Rhodocyclaceae:capture_genus=g__Thauera:capture_order=o__Burkholderiales:capture_phylum=p__Proteobacteria:capture_species=s__Thauera sp017997795:evalue=1.75e-87:gapopen=0.0:heptad=MCP-44H:length=144.0:mismatch=1.0:qcovhsp=100.0:qend=144.0:qstart=1.0:ref_name=RS_GCF_011302055.1_protein.faa_NZ_CP049871.1_1532@PF00015_full_PFAM.44.272:scovhsp=63.2:send=205.0:sstart=62.0])0:0[&&NHX:Sample_counter=rhizpot1--3||rhizpot3--3:Type_counter=capture--6:besthit_avg=99.3:besthit_max=99.3:besthit_min=99.3:besthit_std=0.0:besthit_sum=595.8:bitscore_avg=256.0:bitscore_max=256.0:bitscore_min=256.0:bitscore_std=0.0:bitscore_sum=1536.0:capture_class_counter=c__Actinomycetia--1||c__Gammaproteobacteria--2||c__Halobacteria--1||c__Moduliflexia--2:capture_domain_counter=d__Archaea--1||d__Bacteria--5:capture_family_counter=f__Burkholderiaceae--1||f__Geodermatophilaceae--1||f__Moduliflexaceae--2||f__Natrialbaceae--1||f__Rhodocyclaceae--1:capture_genus_counter=g__Blastococcus--1||g__Herbaspirillum--1||g__Natrarchaeobius--1||g__Thauera--1||g__Vecturithrix--2:capture_order_counter=o__Burkholderiales--2||o__Halobacteriales--1||o__Moduliflexales--2||o__Mycobacteriales--1:capture_phylum_counter=p__Actinobacteriota--1||p__Halobacteriota--1||p__Moduliflexota--2||p__Proteobacteria--2:capture_species_counter=s__Blastococcus saxobsidens--1||s__Herbaspirillum sp000261365--1||s__Natrarchaeobius chitinivorans--1||s__Thauera sp017997795--1||s__Vecturithrix granuli--2:evalue_avg=1.75e-87:evalue_max=1.75e-87:evalue_min=1.75e-87:evalue_std=0.0:evalue_sum=1.05e-86:gapopen_avg=0.0:gapopen_max=0.0:gapopen_min=0.0:gapopen_std=0.0:gapopen_sum=0.0:gtdb_class_counter=:gtdb_domain_counter=:gtdb_family_counter=:gtdb_genus_counter=:gtdb_order_counter=:gtdb_phylum_counter=:gtdb_species_counter=:heptad_counter=MCP-44H--6:lbd_counter=:length_avg=144.0:length_max=144.0:length_min=144.0:length_std=0.0:length_sum=864.0:mismatch_avg=1.0:mismatch_max=1.0:mismatch_min=1.0:mismatch_std=0.0:mismatch_sum=6.0:name=N19417:qcovhsp_avg=100.0:qcovhsp_max=100.0:qcovhsp_min=100.0:qcovhsp_std=0.0:qcovhsp_sum=600.0:qend_avg=144.0:qend_max=144.0:qend_min=144.0:qend_std=0.0:qend_sum=864.0:qstart_avg=1.0:qstart_max=1.0:qstart_min=1.0:qstart_std=0.0:qstart_sum=6.0:ref_name_counter=RS_GCF_011302055.1_protein.faa_NZ_CP049871.1_1532@PF00015_full_PFAM.44.272--6:scovhsp_avg=63.199999999999996:scovhsp_max=63.2:scovhsp_min=63.2:scovhsp_std=7.78360568894479e-15:scovhsp_sum=379.2:send_avg=205.0:send_max=205.0:send_min=205.0:send_std=0.0:send_sum=1230.0:sstart_avg=62.0:sstart_max=62.0:sstart_min=62.0:sstart_std=0.0:sstart_sum=372.0],5acd550b-69c2-4b15-a6b6-cb793de561cb_1@MCPsignal.336.480:0[&&NHX:Sample=rhizpot3:Type=capture:besthit=99.3:bitscore=256.0:capture_class=c__Moduliflexia:capture_domain=d__Bacteria:capture_family=f__Moduliflexaceae:capture_genus=g__Vecturithrix:capture_order=o__Moduliflexales:capture_phylum=p__Moduliflexota:capture_species=s__Vecturithrix granuli:evalue=1.75e-87:gapopen=0.0:heptad=MCP-44H:length=144.0:mismatch=1.0:qcovhsp=100.0:qend=144.0:qstart=1.0:ref_name=RS_GCF_011302055.1_protein.faa_NZ_CP049871.1_1532@PF00015_full_PFAM.44.272:scovhsp=63.2:send=205.0:sstart=62.0]):5e-09[&&NHX:Sample_counter=rhizpot1--3||rhizpot3--4:Type_counter=capture--7:besthit_avg=99.29999999999998:besthit_max=99.3:besthit_min=99.3:besthit_std=1.5349477418661813e-14:besthit_sum=695.0999999999999:bitscore_avg=256.0:bitscore_max=256.0:bitscore_min=256.0:bitscore_std=0.0:bitscore_sum=1792.0:capture_class_counter=c__Actinomycetia--1||c__Gammaproteobacteria--2||c__Halobacteria--1||c__Moduliflexia--3:capture_domain_counter=d__Archaea--1||d__Bacteria--6:capture_family_counter=f__Burkholderiaceae--1||f__Geodermatophilaceae--1||f__Moduliflexaceae--3||f__Natrialbaceae--1||f__Rhodocyclaceae--1:capture_genus_counter=g__Blastococcus--1||g__Herbaspirillum--1||g__Natrarchaeobius--1||g__Thauera--1||g__Vecturithrix--3:capture_order_counter=o__Burkholderiales--2||o__Halobacteriales--1||o__Moduliflexales--3||o__Mycobacteriales--1:capture_phylum_counter=p__Actinobacteriota--1||p__Halobacteriota--1||p__Moduliflexota--3||p__Proteobacteria--2:capture_species_counter=s__Blastococcus saxobsidens--1||s__Herbaspirillum sp000261365--1||s__Natrarchaeobius chitinivorans--1||s__Thauera sp017997795--1||s__Vecturithrix granuli--3:evalue_avg=1.7499999999999998e-87:evalue_max=1.75e-87:evalue_min=1.75e-87:evalue_std=2.411264617334007e-103:evalue_sum=1.225e-86:gapopen_avg=0.0:gapopen_max=0.0:gapopen_min=0.0:gapopen_std=0.0:gapopen_sum=0.0:gtdb_class_counter=:gtdb_domain_counter=:gtdb_family_counter=:gtdb_genus_counter=:gtdb_order_counter=:gtdb_phylum_counter=:gtdb_species_counter=:heptad_counter=MCP-44H--7:lbd_counter=:length_avg=144.0:length_max=144.0:length_min=144.0:length_std=0.0:length_sum=1008.0:mismatch_avg=1.0:mismatch_max=1.0:mismatch_min=1.0:mismatch_std=0.0:mismatch_sum=7.0:name=N19419:qcovhsp_avg=100.0:qcovhsp_max=100.0:qcovhsp_min=100.0:qcovhsp_std=0.0:qcovhsp_sum=700.0:qend_avg=144.0:qend_max=144.0:qend_min=144.0:qend_std=0.0:qend_sum=1008.0:qstart_avg=1.0:qstart_max=1.0:qstart_min=1.0:qstart_std=0.0:qstart_sum=7.0:ref_name_counter=RS_GCF_011302055.1_protein.faa_NZ_CP049871.1_1532@PF00015_full_PFAM.44.272--7:scovhsp_avg=63.199999999999996:scovhsp_max=63.2:scovhsp_min=63.2:scovhsp_std=7.674738709330906e-15:scovhsp_sum=442.4:send_avg=205.0:send_max=205.0:send_min=205.0:send_std=0.0:send_sum=1435.0:sstart_avg=62.0:sstart_max=62.0:sstart_min=62.0:sstart_std=0.0:sstart_sum=434.0])0:5e-09[&&NHX:Sample_counter=rhizpot1--6||rhizpot3--7||rhiztom1--1:Type_counter=capture--14:besthit_avg=98.89999999999999:besthit_max=99.3:besthit_min=96.5:besthit_std=0.80311892021045:besthit_sum=1285.6999999999998:bitscore_avg=245.0:bitscore_max=256.0:bitscore_min=193.0:bitscore_std=21.660255461712975:bitscore_sum=3185.0:capture_class_counter=c__Actinomycetia--1||c__Alphaproteobacteria--2||c__BMS3Abin14--1||c__Bacilli--1||c__Gammaproteobacteria--3||c__Halobacteria--2||c__Moduliflexia--4:capture_domain_counter=d__Archaea--2||d__Bacteria--12:capture_family_counter=f__Azospirillaceae--1||f__BMS3Abin14--1||f__Burkholderiaceae--2||f__Geodermatophilaceae--1||f__Moduliflexaceae--4||f__Natrialbaceae--2||f__Paenibacillaceae--1||f__Rhodocyclaceae--1||f__Sphingomonadaceae--1:capture_genus_counter=g__BOG-933--1||g__Blastococcus--1||g__Herbaspirillum--1||g__Natrarchaeobius--2||g__Paenibacillus--1||g__Paraburkholderia--1||g__SZUA-204--1||g__Sphingomonas--1||g__Thauera--1||g__Vecturithrix--4:capture_order_counter=o__Azospirillales--1||o__BMS3Abin14--1||o__Burkholderiales--3||o__Halobacteriales--2||o__Moduliflexales--4||o__Mycobacteriales--1||o__Paenibacillales--1||o__Sphingomonadales--1:capture_phylum_counter=p__Actinobacteriota--1||p__BMS3Abin14--1||p__Firmicutes--1||p__Halobacteriota--2||p__Moduliflexota--4||p__Proteobacteria--5:capture_species_counter=s__BOG-933 sp003165295--1||s__Blastococcus saxobsidens--1||s__Herbaspirillum sp000261365--1||s__Natrarchaeobius chitinivorans--2||s__Paenibacillus jilunlii--1||s__Paraburkholderia monticola--1||s__SZUA-204 sp003228585--1||s__Sphingomonas adhaesiva--1||s__Thauera sp017997795--1||s__Vecturithrix granuli--4:evalue_avg=2.293026923076923e-64:evalue_max=2.98e-63:evalue_min=1.75e-87:evalue_std=8.264817225812663e-64:evalue_sum=2.980935e-63:gapopen_avg=0.15384615384615385:gapopen_max=1.0:gapopen_min=0.0:gapopen_std=0.37553380809940534:gapopen_sum=2.0:gtdb_class_counter=:gtdb_domain_counter=:gtdb_family_counter=:gtdb_genus_counter=:gtdb_order_counter=:gtdb_phylum_counter=:gtdb_species_counter=:heptad_counter=MCP-44H--14:lbd_counter=:length_avg=138.92307692307693:length_max=144.0:length_min=114.0:length_std=10.56299782622921:length_sum=1806.0:mismatch_avg=1.3076923076923077:mismatch_max=3.0:mismatch_min=1.0:mismatch_std=0.6304251719561151:mismatch_sum=17.0:name=N19420:qcovhsp_avg=100.0:qcovhsp_max=100.0:qcovhsp_min=100.0:qcovhsp_std=0.0:qcovhsp_sum=1300.0:qend_avg=138.76923076923077:qend_max=144.0:qend_min=113.0:qend_std=10.725000747116107:qend_sum=1804.0:qstart_avg=1.0:qstart_max=1.0:qstart_min=1.0:qstart_std=0.0:qstart_sum=13.0:ref_name_counter=GB_GCA_013812825.1_protein.faa_JACCSU010000050.1_8@PF00015_full_PFAM.75.275--1||RS_GCF_011302055.1_protein.faa_NZ_CP049871.1_1532@PF00015_full_PFAM.44.272--12:scovhsp_avg=61.507692307692324:scovhsp_max=63.2:scovhsp_min=50.0:scovhsp_std=3.745544361518439:scovhsp_sum=799.6000000000003:send_avg=200.53846153846155:send_max=205.0:send_min=147.0:send_std=16.086305690531642:send_sum=2607.0:sstart_avg=62.61538461538461:sstart_max=92.0:sstart_min=31.0:sstart_std=12.58662293560417:sstart_sum=814.0])0.784:0.00550608[&&NHX:Sample_counter=rhizpot1--6||rhizpot3--8||rhiztom1--1:Type_counter=capture--15:besthit_avg=98.89999999999999:besthit_max=99.3:besthit_min=96.5:besthit_std=0.80311892021045:besthit_sum=1285.6999999999998:bitscore_avg=245.0:bitscore_max=256.0:bitscore_min=193.0:bitscore_std=21.660255461712975:bitscore_sum=3185.0:capture_class_counter=c__Actinomycetia--1||c__Alphaproteobacteria--2||c__BMS3Abin14--1||c__Bacilli--1||c__Gammaproteobacteria--4||c__Halobacteria--2||c__Moduliflexia--4:capture_domain_counter=d__Archaea--2||d__Bacteria--13:capture_family_counter=f__Azospirillaceae--1||f__BMS3Abin14--1||f__Burkholderiaceae--3||f__Geodermatophilaceae--1||f__Moduliflexaceae--4||f__Natrialbaceae--2||f__Paenibacillaceae--1||f__Rhodocyclaceae--1||f__Sphingomonadaceae--1:capture_genus_counter=g__BOG-933--1||g__Blastococcus--1||g__Herbaspirillum--1||g__Natrarchaeobius--2||g__Paenibacillus--1||g__Paraburkholderia--2||g__SZUA-204--1||g__Sphingomonas--1||g__Thauera--1||g__Vecturithrix--4:capture_order_counter=o__Azospirillales--1||o__BMS3Abin14--1||o__Burkholderiales--4||o__Halobacteriales--2||o__Moduliflexales--4||o__Mycobacteriales--1||o__Paenibacillales--1||o__Sphingomonadales--1:capture_phylum_counter=p__Actinobacteriota--1||p__BMS3Abin14--1||p__Firmicutes--1||p__Halobacteriota--2||p__Moduliflexota--4||p__Proteobacteria--6:capture_species_counter=s__BOG-933 sp003165295--1||s__Blastococcus saxobsidens--1||s__Herbaspirillum sp000261365--1||s__Natrarchaeobius chitinivorans--2||s__Paenibacillus jilunlii--1||s__Paraburkholderia monticola--2||s__SZUA-204 sp003228585--1||s__Sphingomonas adhaesiva--1||s__Thauera sp017997795--1||s__Vecturithrix granuli--4:evalue_avg=2.293026923076923e-64:evalue_max=2.98e-63:evalue_min=1.75e-87:evalue_std=8.264817225812663e-64:evalue_sum=2.980935e-63:gapopen_avg=0.15384615384615385:gapopen_max=1.0:gapopen_min=0.0:gapopen_std=0.37553380809940534:gapopen_sum=2.0:gtdb_class_counter=:gtdb_domain_counter=:gtdb_family_counter=:gtdb_genus_counter=:gtdb_order_counter=:gtdb_phylum_counter=:gtdb_species_counter=:heptad_counter=MCP-44H--15:lbd_counter=:length_avg=138.92307692307693:length_max=144.0:length_min=114.0:length_std=10.56299782622921:length_sum=1806.0:mismatch_avg=1.3076923076923077:mismatch_max=3.0:mismatch_min=1.0:mismatch_std=0.6304251719561151:mismatch_sum=17.0:name=N19421:qcovhsp_avg=100.0:qcovhsp_max=100.0:qcovhsp_min=100.0:qcovhsp_std=0.0:qcovhsp_sum=1300.0:qend_avg=138.76923076923077:qend_max=144.0:qend_min=113.0:qend_std=10.725000747116107:qend_sum=1804.0:qstart_avg=1.0:qstart_max=1.0:qstart_min=1.0:qstart_std=0.0:qstart_sum=13.0:ref_name_counter=GB_GCA_013812825.1_protein.faa_JACCSU010000050.1_8@PF00015_full_PFAM.75.275--1||RS_GCF_011302055.1_protein.faa_NZ_CP049871.1_1532@PF00015_full_PFAM.44.272--12:scovhsp_avg=61.507692307692324:scovhsp_max=63.2:scovhsp_min=50.0:scovhsp_std=3.745544361518439:scovhsp_sum=799.6000000000003:send_avg=200.53846153846155:send_max=205.0:send_min=147.0:send_std=16.086305690531642:send_sum=2607.0:sstart_avg=62.61538461538461:sstart_max=92.0:sstart_min=31.0:sstart_std=12.58662293560417:sstart_sum=814.0],(((adbf4217-a703-4c4f-8811-9920727c4c9b_5@MCPsignal.1.119:5e-09[&&NHX:Sample=rhizpot1:Type=capture:capture_class=c__Halobacteria:capture_domain=d__Archaea:capture_family=f__Haloarculaceae:capture_genus=g__Halorhabdus:capture_order=o__Halobacteriales:capture_phylum=p__Halobacteriota:capture_species=s__Halorhabdus sp013839425:heptad=MCP-44H],(((305b0603-0610-4308-a3a8-8be5295b195c_2@MCPsignal.21.140:0.0296319[&&NHX:Sample=rhizpot1:Type=capture:capture_class=c__Bacteroidia:capture_domain=d__Bacteria:capture_family=f__Saprospiraceae:capture_genus=g__HyVt-613:capture_order=o__Chitinophagales:capture_phylum=p__Bacteroidota:capture_species=s__HyVt-613 sp011371135:heptad=MCP-44H],8bf7f7f4-284c-4c12-8a5d-156cef06720a_1@MCPsignal.43.188:0.0507255[&&NHX:Sample=rhizpot3:Type=capture:capture_class=c__Gammaproteobacteria:capture_domain=d__Bacteria:capture_family=f__Chromobacteriaceae:capture_genus=g__Aquitalea:capture_order=o__Burkholderiales:capture_phylum=p__Proteobacteria:capture_species=s__Aquitalea sp019232735:heptad=MCP-44H])0:5e-09[&&NHX:Sample_counter=rhizpot1--1||rhizpot3--1:Type_counter=capture--2:capture_class_counter=c__Bacteroidia--1||c__Gammaproteobacteria--1:capture_domain_counter=d__Bacteria--2:capture_family_counter=f__Chromobacteriaceae--1||f__Saprospiraceae--1:capture_genus_counter=g__Aquitalea--1||g__HyVt-613--1:capture_order_counter=o__Burkholderiales--1||o__Chitinophagales--1:capture_phylum_counter=p__Bacteroidota--1||p__Proteobacteria--1:capture_species_counter=s__Aquitalea sp019232735--1||s__HyVt-613 sp011371135--1:gtdb_class_counter=:gtdb_domain_counter=:gtdb_family_counter=:gtdb_genus_counter=:gtdb_order_counter=:gtdb_phylum_counter=:gtdb_species_counter=:heptad_counter=MCP-44H--2:lbd_counter=:name=N19425:ref_name_counter=],43bf7584-eb70-4004-b166-907153848a05_6@MCPsignal.357.471:5e-09[&&NHX:Sample=rhizpot3:Type=capture:capture_class=c__Alphaproteobacteria:capture_domain=d__Bacteria:capture_family=f__Magnetovibrionaceae:capture_genus=g__Magnetovibrio:capture_order=o__Rhodospirillales:capture_phylum=p__Proteobacteria:capture_species=s__Magnetovibrio sp016763895:heptad=MCP-44H])0:5e-09[&&NHX:Sample_counter=rhizpot1--1||rhizpot3--2:Type_counter=capture--3:capture_class_counter=c__Alphaproteobacteria--1||c__Bacteroidia--1||c__Gammaproteobacteria--1:capture_domain_counter=d__Bacteria--3:capture_family_counter=f__Chromobacteriaceae--1||f__Magnetovibrionaceae--1||f__Saprospiraceae--1:capture_genus_counter=g__Aquitalea--1||g__HyVt-613--1||g__Magnetovibrio--1:capture_order_counter=o__Burkholderiales--1||o__Chitinophagales--1||o__Rhodospirillales--1:capture_phylum_counter=p__Bacteroidota--1||p__Proteobacteria--2:capture_species_counter=s__Aquitalea sp019232735--1||s__HyVt-613 sp011371135--1||s__Magnetovibrio sp016763895--1:gtdb_class_counter=:gtdb_domain_counter=:gtdb_family_counter=:gtdb_genus_counter=:gtdb_order_counter=:gtdb_phylum_counter=:gtdb_species_counter=:heptad_counter=MCP-44H--3:lbd_counter=:name=N19427:ref_name_counter=],(((7a480bde-a903-4c29-888e-7beb71223b7f_3@MCPsignal.30.159:0.0259095[&&NHX:Sample=rhiztom1:Type=capture:besthit=96.1:bitscore=211.0:capture_class=c__Myxococcia:capture_domain=d__Bacteria:capture_family=f__Myxococcaceae:capture_genus=g__Melittangium:capture_order=o__Myxococcales:capture_phylum=p__Myxococcota:capture_species=s__Melittangium boletus:evalue=4.15e-70:gapopen=0.0:heptad=MCP-44H:length=127.0:mismatch=5.0:qcovhsp=98.4:qend=129.0:qstart=3.0:ref_name=RS_GCF_014489495.1_protein.faa_NZ_CP060780.1_2669@PF00015_full_PFAM.69.297:scovhsp=55.7:send=180.0:sstart=54.0],(((d41de268-4d95-4956-a117-bfb6db7b791c_5@MCPsignal.21.125:5e-09[&&NHX:Sample=rhiztom3:Type=capture:capture_class=c__Alphaproteobacteria:capture_domain=d__Bacteria:capture_family=f__Acetobacteraceae:capture_genus=g__Rhodopila:capture_order=o__Acetobacterales:capture_phylum=p__Proteobacteria:capture_species=s__Rhodopila sp903944925:heptad=MCP-24H],72070d48-ca84-4930-9e17-47ddd3bf8cd8_2@MCPsignal.75.181:0.00720877[&&NHX:Sample=rhiztom1:Type=capture:capture_class=c__Alphaproteobacteria:capture_domain=d__Bacteria:capture_family=f__Acetobacteraceae:capture_genus=g__Rhodopila:capture_order=o__Acetobacterales:capture_phylum=p__Proteobacteria:capture_species=s__Rhodopila sp903944925:heptad=MCP-24H])0:5e-09[&&NHX:Sample_counter=rhiztom1--1||rhiztom3--1:Type_counter=capture--2:capture_class_counter=c__Alphaproteobacteria--2:capture_domain_counter=d__Bacteria--2:capture_family_counter=f__Acetobacteraceae--2:capture_genus_counter=g__Rhodopila--2:capture_order_counter=o__Acetobacterales--2:capture_phylum_counter=p__Proteobacteria--2:capture_species_counter=s__Rhodopila sp903944925--2:gtdb_class_counter=:gtdb_domain_counter=:gtdb_family_counter=:gtdb_genus_counter=:gtdb_order_counter=:gtdb_phylum_counter=:gtdb_species_counter=:heptad_counter=MCP-24H--2:lbd_counter=:name=N19431:ref_name_counter=],(((724bd780-35ac-45c2-ab6b-4a2a0d9bcb35_2@MCPsignal.128.228:5e-09[&&NHX:Sample=rhiztom3:Type=capture:capture_class=c__Gammaproteobacteria:capture_domain=d__Bacteria:capture_family=f__Enterobacteriaceae:capture_genus=g__Pantoea:capture_order=o__Enterobacterales:capture_phylum=p__Proteobacteria:capture_species=s__Pantoea vagans:heptad=MCP-24H],9725427e-c8ca-4702-b658-06c57a81ec47_5@MCPsignal.905.1059:0.0369505[&&NHX:Sample=rhiztom3:Type=capture:capture_class=c__Alphaproteobacteria:capture_domain=d__Bacteria:capture_family=f__Ancalomicrobiaceae:capture_genus=g__Pinisolibacter:capture_order=o__Rhizobiales:capture_phylum=p__Proteobacteria:capture_species=s__Pinisolibacter sp002298965:heptad=MCP-44H])0:1.3e-08[&&NHX:Sample_counter=rhiztom3--2:Type_counter=capture--2:capture_class_counter=c__Alphaproteobacteria--1||c__Gammaproteobacteria--1:capture_domain_counter=d__Bacteria--2:capture_family_counter=f__Ancalomicrobiaceae--1||f__Enterobacteriaceae--1:capture_genus_counter=g__Pantoea--1||g__Pinisolibacter--1:capture_order_counter=o__Enterobacterales--1||o__Rhizobiales--1:capture_phylum_counter=p__Proteobacteria--2:capture_species_counter=s__Pantoea vagans--1||s__Pinisolibacter sp002298965--1:gtdb_class_counter=:gtdb_domain_counter=:gtdb_family_counter=:gtdb_genus_counter=:gtdb_order_counter=:gtdb_phylum_counter=:gtdb_species_counter=:heptad_counter=MCP-24H--1||MCP-44H--1:lbd_counter=:name=N19434:ref_name_counter=],035b733f-e772-42b0-9620-2d1123171ec0_6@MCPsignal.25.117:5e-09[&&NHX:Sample=rhiztom2:Type=capture:capture_class=c__Alphaproteobacteria:capture_domain=d__Bacteria:capture_family=f__Beijerinckiaceae:capture_genus=g__Methylobacterium:capture_order=o__Rhizobiales:capture_phylum=p__Proteobacteria:capture_species=s__Methylobacterium segetis:heptad=MCP-24H])0:1.3e-08[&&NHX:Sample_counter=rhiztom2--1||rhiztom3--2:Type_counter=capture--3:capture_class_counter=c__Alphaproteobacteria--2||c__Gammaproteobacteria--1:capture_domain_counter=d__Bacteria--3:capture_family_counter=f__Ancalomicrobiaceae--1||f__Beijerinckiaceae--1||f__Enterobacteriaceae--1:capture_genus_counter=g__Methylobacterium--1||g__Pantoea--1||g__Pinisolibacter--1:capture_order_counter=o__Enterobacterales--1||o__Rhizobiales--2:capture_phylum_counter=p__Proteobacteria--3:capture_species_counter=s__Methylobacterium segetis--1||s__Pantoea vagans--1||s__Pinisolibacter sp002298965--1:gtdb_class_counter=:gtdb_domain_counter=:gtdb_family_counter=:gtdb_genus_counter=:gtdb_order_counter=:gtdb_phylum_counter=:gtdb_species_counter=:heptad_counter=MCP-24H--2||MCP-44H--1:lbd_counter=:name=N19436:ref_name_counter=],973188c0-8a4e-4569-a237-d43785b2cf5d_4@MCPsignal.24.138:5e-09[&&NHX:Sample=rhiztom2:Type=capture:besthit=99.1:bitscore=199.0:capture_class=c__Alphaproteobacteria:capture_domain=d__Bacteria:capture_family=f__Ancalomicrobiaceae:capture_genus=g__Pinisolibacter:capture_order=o__Rhizobiales:capture_phylum=p__Proteobacteria:capture_species=s__Pinisolibacter sp002298965:evalue=1.15e-65:gapopen=0.0:heptad=MCP-44H:length=114.0:mismatch=1.0:qcovhsp=100.0:qend=114.0:qstart=1.0:ref_name=RS_GCF_014489495.1_protein.faa_NZ_CP060780.1_2669@PF00015_full_PFAM.69.297:scovhsp=50.0:send=180.0:sstart=67.0])0.459:1.3e-08[&&NHX:Sample_counter=rhiztom2--2||rhiztom3--2:Type_counter=capture--4:besthit_avg=99.1:besthit_max=99.1:besthit_min=99.1:besthit_std=0:besthit_sum=99.1:bitscore_avg=199.0:bitscore_max=199.0:bitscore_min=199.0:bitscore_std=0:bitscore_sum=199.0:capture_class_counter=c__Alphaproteobacteria--3||c__Gammaproteobacteria--1:capture_domain_counter=d__Bacteria--4:capture_family_counter=f__Ancalomicrobiaceae--2||f__Beijerinckiaceae--1||f__Enterobacteriaceae--1:capture_genus_counter=g__Methylobacterium--1||g__Pantoea--1||g__Pinisolibacter--2:capture_order_counter=o__Enterobacterales--1||o__Rhizobiales--3:capture_phylum_counter=p__Proteobacteria--4:capture_species_counter=s__Methylobacterium segetis--1||s__Pantoea vagans--1||s__Pinisolibacter sp002298965--2:evalue_avg=1.15e-65:evalue_max=1.15e-65:evalue_min=1.15e-65:evalue_std=0:evalue_sum=1.15e-65:gapopen_avg=0.0:gapopen_max=0.0:gapopen_min=0.0:gapopen_std=0:gapopen_sum=0.0:gtdb_class_counter=:gtdb_domain_counter=:gtdb_family_counter=:gtdb_genus_counter=:gtdb_order_counter=:gtdb_phylum_counter=:gtdb_species_counter=:heptad_counter=MCP-24H--2||MCP-44H--2:lbd_counter=:length_avg=114.0:length_max=114.0:length_min=114.0:length_std=0:length_sum=114.0:mismatch_avg=1.0:mismatch_max=1.0:mismatch_min=1.0:mismatch_std=0:mismatch_sum=1.0:name=N19438:qcovhsp_avg=100.0:qcovhsp_max=100.0:qcovhsp_min=100.0:qcovhsp_std=0:qcovhsp_sum=100.0:qend_avg=114.0:qend_max=114.0:qend_min=114.0:qend_std=0:qend_sum=114.0:qstart_avg=1.0:qstart_max=1.0:qstart_min=1.0:qstart_std=0:qstart_sum=1.0:ref_name_counter=RS_GCF_014489495.1_protein.faa_NZ_CP060780.1_2669@PF00015_full_PFAM.69.297--1:scovhsp_avg=50.0:scovhsp_max=50.0:scovhsp_min=50.0:scovhsp_std=0:scovhsp_sum=50.0:send_avg=180.0:send_max=180.0:send_min=180.0:send_std=0:send_sum=180.0:sstart_avg=67.0:sstart_max=67.0:sstart_min=67.0:sstart_std=0:sstart_sum=67.0])0.461:1.3e-08[&&NHX:Sample_counter=rhiztom1--1||rhiztom2--2||rhiztom3--3:Type_counter=capture--6:besthit_avg=99.1:besthit_max=99.1:besthit_min=99.1:besthit_std=0:besthit_sum=99.1:bitscore_avg=199.0:bitscore_max=199.0:bitscore_min=199.0:bitscore_std=0:bitscore_sum=199.0:capture_class_counter=c__Alphaproteobacteria--5||c__Gammaproteobacteria--1:capture_domain_counter=d__Bacteria--6:capture_family_counter=f__Acetobacteraceae--2||f__Ancalomicrobiaceae--2||f__Beijerinckiaceae--1||f__Enterobacteriaceae--1:capture_genus_counter=g__Methylobacterium--1||g__Pantoea--1||g__Pinisolibacter--2||g__Rhodopila--2:capture_order_counter=o__Acetobacterales--2||o__Enterobacterales--1||o__Rhizobiales--3:capture_phylum_counter=p__Proteobacteria--6:capture_species_counter=s__Methylobacterium segetis--1||s__Pantoea vagans--1||s__Pinisolibacter sp002298965--2||s__Rhodopila sp903944925--2:evalue_avg=1.15e-65:evalue_max=1.15e-65:evalue_min=1.15e-65:evalue_std=0:evalue_sum=1.15e-65:gapopen_avg=0.0:gapopen_max=0.0:gapopen_min=0.0:gapopen_std=0:gapopen_sum=0.0:gtdb_class_counter=:gtdb_domain_counter=:gtdb_family_counter=:gtdb_genus_counter=:gtdb_order_counter=:gtdb_phylum_counter=:gtdb_species_counter=:heptad_counter=MCP-24H--4||MCP-44H--2:lbd_counter=:length_avg=114.0:length_max=114.0:length_min=114.0:length_std=0:length_sum=114.0:mismatch_avg=1.0:mismatch_max=1.0:mismatch_min=1.0:mismatch_std=0:mismatch_sum=1.0:name=N19439:qcovhsp_avg=100.0:qcovhsp_max=100.0:qcovhsp_min=100.0:qcovhsp_std=0:qcovhsp_sum=100.0:qend_avg=114.0:qend_max=114.0:qend_min=114.0:qend_std=0:qend_sum=114.0:qstart_avg=1.0:qstart_max=1.0:qstart_min=1.0:qstart_std=0:qstart_sum=1.0:ref_name_counter=RS_GCF_014489495.1_protein.faa_NZ_CP060780.1_2669@PF00015_full_PFAM.69.297--1:scovhsp_avg=50.0:scovhsp_max=50.0:scovhsp_min=50.0:scovhsp_std=0:scovhsp_sum=50.0:send_avg=180.0:send_max=180.0:send_min=180.0:send_std=0:send_sum=180.0:sstart_avg=67.0:sstart_max=67.0:sstart_min=67.0:sstart_std=0:sstart_sum=67.0],(e58cab56-58c8-47e7-8c57-e59464f2d6a2_5@MCPsignal.114.207:0.00828457[&&NHX:Sample=rhiztom1:Type=capture:capture_class=c__Desulfovibrionia:capture_domain=d__Bacteria:capture_family=f__Desulfomicrobiaceae:capture_genus=g__Desulfomicrobium:capture_order=o__Desulfovibrionales:capture_phylum=p__Desulfobacterota_I:capture_species=s__Desulfomicrobium macestii:heptad=MCP-44H],(f367f803-0f70-48f9-9b9a-26f5429dcd93_3@MCPsignal.171.301:0[&&NHX:Sample=rhiztom3:Type=capture:besthit=98.5:bitscore=222.0:capture_class=c__Alphaproteobacteria:capture_domain=d__Bacteria:capture_family=f__Ancalomicrobiaceae:capture_genus=g__Pinisolibacter:capture_order=o__Rhizobiales:capture_phylum=p__Proteobacteria:capture_species=s__Pinisolibacter sp002298965:evalue=1.69e-74:gapopen=0.0:heptad=MCP-44H:length=130.0:mismatch=2.0:qcovhsp=100.0:qend=130.0:qstart=1.0:ref_name=RS_GCF_014489495.1_protein.faa_NZ_CP060780.1_2669@PF00015_full_PFAM.69.297:scovhsp=57.0:send=180.0:sstart=51.0],866acd91-6fb2-594d-8acf-75235fdcbf94_3@MCPsignal.376.506:0[&&NHX:Sample=rhiztom3:Type=capture:besthit=98.5:bitscore=222.0:capture_class=c__Alphaproteobacteria:capture_domain=d__Bacteria:capture_family=f__Ancalomicrobiaceae:capture_genus=g__Pinisolibacter:capture_order=o__Rhizobiales:capture_phylum=p__Proteobacteria:capture_species=s__Pinisolibacter sp002298965:evalue=1.69e-74:gapopen=0.0:heptad=MCP-44H:length=130.0:mismatch=2.0:qcovhsp=100.0:qend=130.0:qstart=1.0:ref_name=RS_GCF_014489495.1_protein.faa_NZ_CP060780.1_2669@PF00015_full_PFAM.69.297:scovhsp=57.0:send=180.0:sstart=51.0]):5e-09[&&NHX:Sample_counter=rhiztom3--2:Type_counter=capture--2:besthit_avg=98.5:besthit_max=98.5:besthit_min=98.5:besthit_std=0.0:besthit_sum=197.0:bitscore_avg=222.0:bitscore_max=222.0:bitscore_min=222.0:bitscore_std=0.0:bitscore_sum=444.0:capture_class_counter=c__Alphaproteobacteria--2:capture_domain_counter=d__Bacteria--2:capture_family_counter=f__Ancalomicrobiaceae--2:capture_genus_counter=g__Pinisolibacter--2:capture_order_counter=o__Rhizobiales--2:capture_phylum_counter=p__Proteobacteria--2:capture_species_counter=s__Pinisolibacter sp002298965--2:evalue_avg=1.69e-74:evalue_max=1.69e-74:evalue_min=1.69e-74:evalue_std=0.0:evalue_sum=3.38e-74:gapopen_avg=0.0:gapopen_max=0.0:gapopen_min=0.0:gapopen_std=0.0:gapopen_sum=0.0:gtdb_class_counter=:gtdb_domain_counter=:gtdb_family_counter=:gtdb_genus_counter=:gtdb_order_counter=:gtdb_phylum_counter=:gtdb_species_counter=:heptad_counter=MCP-44H--2:lbd_counter=:length_avg=130.0:length_max=130.0:length_min=130.0:length_std=0.0:length_sum=260.0:mismatch_avg=2.0:mismatch_max=2.0:mismatch_min=2.0:mismatch_std=0.0:mismatch_sum=4.0:name=N19443:qcovhsp_avg=100.0:qcovhsp_max=100.0:qcovhsp_min=100.0:qcovhsp_std=0.0:qcovhsp_sum=200.0:qend_avg=130.0:qend_max=130.0:qend_min=130.0:qend_std=0.0:qend_sum=260.0:qstart_avg=1.0:qstart_max=1.0:qstart_min=1.0:qstart_std=0.0:qstart_sum=2.0:ref_name_counter=RS_GCF_014489495.1_protein.faa_NZ_CP060780.1_2669@PF00015_full_PFAM.69.297--2:scovhsp_avg=57.0:scovhsp_max=57.0:scovhsp_min=57.0:scovhsp_std=0.0:scovhsp_sum=114.0:send_avg=180.0:send_max=180.0:send_min=180.0:send_std=0.0:send_sum=360.0:sstart_avg=51.0:sstart_max=51.0:sstart_min=51.0:sstart_std=0.0:sstart_sum=102.0])0:5e-09[&&NHX:Sample_counter=rhiztom1--1||rhiztom3--2:Type_counter=capture--3:besthit_avg=98.5:besthit_max=98.5:besthit_min=98.5:besthit_std=0.0:besthit_sum=197.0:bitscore_avg=222.0:bitscore_max=222.0:bitscore_min=222.0:bitscore_std=0.0:bitscore_sum=444.0:capture_class_counter=c__Alphaproteobacteria--2||c__Desulfovibrionia--1:capture_domain_counter=d__Bacteria--3:capture_family_counter=f__Ancalomicrobiaceae--2||f__Desulfomicrobiaceae--1:capture_genus_counter=g__Desulfomicrobium--1||g__Pinisolibacter--2:capture_order_counter=o__Desulfovibrionales--1||o__Rhizobiales--2:capture_phylum_counter=p__Desulfobacterota_I--1||p__Proteobacteria--2:capture_species_counter=s__Desulfomicrobium macestii--1||s__Pinisolibacter sp002298965--2:evalue_avg=1.69e-74:evalue_max=1.69e-74:evalue_min=1.69e-74:evalue_std=0.0:evalue_sum=3.38e-74:gapopen_avg=0.0:gapopen_max=0.0:gapopen_min=0.0:gapopen_std=0.0:gapopen_sum=0.0:gtdb_class_counter=:gtdb_domain_counter=:gtdb_family_counter=:gtdb_genus_counter=:gtdb_order_counter=:gtdb_phylum_counter=:gtdb_species_counter=:heptad_counter=MCP-44H--3:lbd_counter=:length_avg=130.0:length_max=130.0:length_min=130.0:length_std=0.0:length_sum=260.0:mismatch_avg=2.0:mismatch_max=2.0:mismatch_min=2.0:mismatch_std=0.0:mismatch_sum=4.0:name=N19444:qcovhsp_avg=100.0:qcovhsp_max=100.0:qcovhsp_min=100.0:qcovhsp_std=0.0:qcovhsp_sum=200.0:qend_avg=130.0:qend_max=130.0:qend_min=130.0:qend_std=0.0:qend_sum=260.0:qstart_avg=1.0:qstart_max=1.0:qstart_min=1.0:qstart_std=0.0:qstart_sum=2.0:ref_name_counter=RS_GCF_014489495.1_protein.faa_NZ_CP060780.1_2669@PF00015_full_PFAM.69.297--2:scovhsp_avg=57.0:scovhsp_max=57.0:scovhsp_min=57.0:scovhsp_std=0.0:scovhsp_sum=114.0:send_avg=180.0:send_max=180.0:send_min=180.0:send_std=0.0:send_sum=360.0:sstart_avg=51.0:sstart_max=51.0:sstart_min=51.0:sstart_std=0.0:sstart_sum=102.0])0.87:1.3e-08[&&NHX:Sample_counter=rhiztom1--2||rhiztom2--2||rhiztom3--5:Type_counter=capture--9:besthit_avg=98.7:besthit_max=99.1:besthit_min=98.5:besthit_std=0.3464101615137722:besthit_sum=296.1:bitscore_avg=214.33333333333334:bitscore_max=222.0:bitscore_min=199.0:bitscore_std=13.279056191361391:bitscore_sum=643.0:capture_class_counter=c__Alphaproteobacteria--7||c__Desulfovibrionia--1||c__Gammaproteobacteria--1:capture_domain_counter=d__Bacteria--9:capture_family_counter=f__Acetobacteraceae--2||f__Ancalomicrobiaceae--4||f__Beijerinckiaceae--1||f__Desulfomicrobiaceae--1||f__Enterobacteriaceae--1:capture_genus_counter=g__Desulfomicrobium--1||g__Methylobacterium--1||g__Pantoea--1||g__Pinisolibacter--4||g__Rhodopila--2:capture_order_counter=o__Acetobacterales--2||o__Desulfovibrionales--1||o__Enterobacterales--1||o__Rhizobiales--5:capture_phylum_counter=p__Desulfobacterota_I--1||p__Proteobacteria--8:capture_species_counter=s__Desulfomicrobium macestii--1||s__Methylobacterium segetis--1||s__Pantoea vagans--1||s__Pinisolibacter sp002298965--4||s__Rhodopila sp903944925--2:evalue_avg=3.8333333445999997e-66:evalue_max=1.15e-65:evalue_min=1.69e-74:evalue_std=6.639528085923476e-66:evalue_sum=1.1500000033799999e-65:gapopen_avg=0.0:gapopen_max=0.0:gapopen_min=0.0:gapopen_std=0.0:gapopen_sum=0.0:gtdb_class_counter=:gtdb_domain_counter=:gtdb_family_counter=:gtdb_genus_counter=:gtdb_order_counter=:gtdb_phylum_counter=:gtdb_species_counter=:heptad_counter=MCP-24H--4||MCP-44H--5:lbd_counter=:length_avg=124.66666666666667:length_max=130.0:length_min=114.0:length_std=9.237604307034013:length_sum=374.0:mismatch_avg=1.6666666666666667:mismatch_max=2.0:mismatch_min=1.0:mismatch_std=0.5773502691896257:mismatch_sum=5.0:name=N19445:qcovhsp_avg=100.0:qcovhsp_max=100.0:qcovhsp_min=100.0:qcovhsp_std=0.0:qcovhsp_sum=300.0:qend_avg=124.66666666666667:qend_max=130.0:qend_min=114.0:qend_std=9.237604307034013:qend_sum=374.0:qstart_avg=1.0:qstart_max=1.0:qstart_min=1.0:qstart_std=0.0:qstart_sum=3.0:ref_name_counter=RS_GCF_014489495.1_protein.faa_NZ_CP060780.1_2669@PF00015_full_PFAM.69.297--3:scovhsp_avg=54.666666666666664:scovhsp_max=57.0:scovhsp_min=50.0:scovhsp_std=4.041451884327381:scovhsp_sum=164.0:send_avg=180.0:send_max=180.0:send_min=180.0:send_std=0.0:send_sum=540.0:sstart_avg=56.333333333333336:sstart_max=67.0:sstart_min=51.0:sstart_std=9.237604307034013:sstart_sum=169.0])0:1.3e-08[&&NHX:Sample_counter=rhiztom1--3||rhiztom2--2||rhiztom3--5:Type_counter=capture--10:besthit_avg=98.05000000000001:besthit_max=99.1:besthit_min=96.1:besthit_std=1.3304134695650083:besthit_sum=392.20000000000005:bitscore_avg=213.5:bitscore_max=222.0:bitscore_min=199.0:bitscore_std=10.969655114602888:bitscore_sum=854.0:capture_class_counter=c__Alphaproteobacteria--7||c__Desulfovibrionia--1||c__Gammaproteobacteria--1||c__Myxococcia--1:capture_domain_counter=d__Bacteria--10:capture_family_counter=f__Acetobacteraceae--2||f__Ancalomicrobiaceae--4||f__Beijerinckiaceae--1||f__Desulfomicrobiaceae--1||f__Enterobacteriaceae--1||f__Myxococcaceae--1:capture_genus_counter=g__Desulfomicrobium--1||g__Melittangium--1||g__Methylobacterium--1||g__Pantoea--1||g__Pinisolibacter--4||g__Rhodopila--2:capture_order_counter=o__Acetobacterales--2||o__Desulfovibrionales--1||o__Enterobacterales--1||o__Myxococcales--1||o__Rhizobiales--5:capture_phylum_counter=p__Desulfobacterota_I--1||p__Myxococcota--1||p__Proteobacteria--8:capture_species_counter=s__Desulfomicrobium macestii--1||s__Melittangium boletus--1||s__Methylobacterium segetis--1||s__Pantoea vagans--1||s__Pinisolibacter sp002298965--4||s__Rhodopila sp903944925--2:evalue_avg=2.8751037584499995e-66:evalue_max=1.15e-65:evalue_min=1.69e-74:evalue_std=5.749930831027788e-66:evalue_sum=1.1500415033799998e-65:gapopen_avg=0.0:gapopen_max=0.0:gapopen_min=0.0:gapopen_std=0.0:gapopen_sum=0.0:gtdb_class_counter=:gtdb_domain_counter=:gtdb_family_counter=:gtdb_genus_counter=:gtdb_order_counter=:gtdb_phylum_counter=:gtdb_species_counter=:heptad_counter=MCP-24H--4||MCP-44H--6:lbd_counter=:length_avg=125.25:length_max=130.0:length_min=114.0:length_std=7.632168761236874:length_sum=501.0:mismatch_avg=2.5:mismatch_max=5.0:mismatch_min=1.0:mismatch_std=1.7320508075688772:mismatch_sum=10.0:name=N19446:qcovhsp_avg=99.6:qcovhsp_max=100.0:qcovhsp_min=98.4:qcovhsp_std=0.799999999999997:qcovhsp_sum=398.4:qend_avg=125.75:qend_max=130.0:qend_min=114.0:qend_std=7.847504911329036:qend_sum=503.0:qstart_avg=1.5:qstart_max=3.0:qstart_min=1.0:qstart_std=1.0:qstart_sum=6.0:ref_name_counter=RS_GCF_014489495.1_protein.faa_NZ_CP060780.1_2669@PF00015_full_PFAM.69.297--4:scovhsp_avg=54.925:scovhsp_max=57.0:scovhsp_min=50.0:scovhsp_std=3.340034929957071:scovhsp_sum=219.7:send_avg=180.0:send_max=180.0:send_min=180.0:send_std=0.0:send_sum=720.0:sstart_avg=55.75:sstart_max=67.0:sstart_min=51.0:sstart_std=7.632168761236874:sstart_sum=223.0],d23167ce-571a-47df-8faa-c04481568567_4@MCPsignal.102.243:0.00758726[&&NHX:Sample=rhiztom3:Type=capture:besthit=97.9:bitscore=243.0:capture_class=c__Alphaproteobacteria:capture_domain=d__Bacteria:capture_family=f__Ancalomicrobiaceae:capture_genus=g__Pinisolibacter:capture_order=o__Rhizobiales:capture_phylum=p__Proteobacteria:capture_species=s__Pinisolibacter sp002298965:evalue=1.15e-82:gapopen=0.0:heptad=MCP-44H:length=141.0:mismatch=3.0:qcovhsp=100.0:qend=141.0:qstart=1.0:ref_name=RS_GCF_014489495.1_protein.faa_NZ_CP060780.1_2669@PF00015_full_PFAM.69.297:scovhsp=61.8:send=180.0:sstart=40.0])0.817:0.00958041[&&NHX:Sample_counter=rhiztom1--3||rhiztom2--2||rhiztom3--6:Type_counter=capture--11:besthit_avg=98.02000000000001:besthit_max=99.1:besthit_min=96.1:besthit_std=1.1541230437002816:besthit_sum=490.1:bitscore_avg=219.4:bitscore_max=243.0:bitscore_min=199.0:bitscore_std=16.25730604989646:bitscore_sum=1097.0:capture_class_counter=c__Alphaproteobacteria--8||c__Desulfovibrionia--1||c__Gammaproteobacteria--1||c__Myxococcia--1:capture_domain_counter=d__Bacteria--11:capture_family_counter=f__Acetobacteraceae--2||f__Ancalomicrobiaceae--5||f__Beijerinckiaceae--1||f__Desulfomicrobiaceae--1||f__Enterobacteriaceae--1||f__Myxococcaceae--1:capture_genus_counter=g__Desulfomicrobium--1||g__Melittangium--1||g__Methylobacterium--1||g__Pantoea--1||g__Pinisolibacter--5||g__Rhodopila--2:capture_order_counter=o__Acetobacterales--2||o__Desulfovibrionales--1||o__Enterobacterales--1||o__Myxococcales--1||o__Rhizobiales--6:capture_phylum_counter=p__Desulfobacterota_I--1||p__Myxococcota--1||p__Proteobacteria--9:capture_species_counter=s__Desulfomicrobium macestii--1||s__Melittangium boletus--1||s__Methylobacterium segetis--1||s__Pantoea vagans--1||s__Pinisolibacter sp002298965--5||s__Rhodopila sp903944925--2:evalue_avg=2.3000830067599997e-66:evalue_max=1.15e-65:evalue_min=1.15e-82:evalue_std=5.142909949199344e-66:evalue_sum=1.1500415033799998e-65:gapopen_avg=0.0:gapopen_max=0.0:gapopen_min=0.0:gapopen_std=0.0:gapopen_sum=0.0:gtdb_class_counter=:gtdb_domain_counter=:gtdb_family_counter=:gtdb_genus_counter=:gtdb_order_counter=:gtdb_phylum_counter=:gtdb_species_counter=:heptad_counter=MCP-24H--4||MCP-44H--7:lbd_counter=:length_avg=128.4:length_max=141.0:length_min=114.0:length_std=9.6591925128346:length_sum=642.0:mismatch_avg=2.6:mismatch_max=5.0:mismatch_min=1.0:mismatch_std=1.5165750888103102:mismatch_sum=13.0:name=N19448:qcovhsp_avg=99.67999999999999:qcovhsp_max=100.0:qcovhsp_min=98.4:qcovhsp_std=0.7155417527999302:qcovhsp_sum=498.4:qend_avg=128.8:qend_max=141.0:qend_min=114.0:qend_std=9.628083921528729:qend_sum=644.0:qstart_avg=1.4:qstart_max=3.0:qstart_min=1.0:qstart_std=0.8944271909999159:qstart_sum=7.0:ref_name_counter=RS_GCF_014489495.1_protein.faa_NZ_CP060780.1_2669@PF00015_full_PFAM.69.297--5:scovhsp_avg=56.3:scovhsp_max=61.8:scovhsp_min=50.0:scovhsp_std=4.221374183841085:scovhsp_sum=281.5:send_avg=180.0:send_max=180.0:send_min=180.0:send_std=0.0:send_sum=900.0:sstart_avg=52.6:sstart_max=67.0:sstart_min=40.0:sstart_std=9.6591925128346:sstart_sum=263.0],3040c9b3-5bc2-4ffc-bc0a-5dfd3ea6806e_2@MCPsignal.21.126:0.00734226[&&NHX:Sample=rhizpot2:Type=capture:capture_class=c__Bacilli:capture_domain=d__Bacteria:capture_family=f__Salisediminibacteriaceae:capture_genus=g__Alkalicoccus:capture_order=o__Bacillales_H:capture_phylum=p__Firmicutes:capture_species=s__Alkalicoccus chagannorensis:heptad=MCP-44H])0:5e-09[&&NHX:Sample_counter=rhizpot2--1||rhiztom1--3||rhiztom2--2||rhiztom3--6:Type_counter=capture--12:besthit_avg=98.02000000000001:besthit_max=99.1:besthit_min=96.1:besthit_std=1.1541230437002816:besthit_sum=490.1:bitscore_avg=219.4:bitscore_max=243.0:bitscore_min=199.0:bitscore_std=16.25730604989646:bitscore_sum=1097.0:capture_class_counter=c__Alphaproteobacteria--8||c__Bacilli--1||c__Desulfovibrionia--1||c__Gammaproteobacteria--1||c__Myxococcia--1:capture_domain_counter=d__Bacteria--12:capture_family_counter=f__Acetobacteraceae--2||f__Ancalomicrobiaceae--5||f__Beijerinckiaceae--1||f__Desulfomicrobiaceae--1||f__Enterobacteriaceae--1||f__Myxococcaceae--1||f__Salisediminibacteriaceae--1:capture_genus_counter=g__Alkalicoccus--1||g__Desulfomicrobium--1||g__Melittangium--1||g__Methylobacterium--1||g__Pantoea--1||g__Pinisolibacter--5||g__Rhodopila--2:capture_order_counter=o__Acetobacterales--2||o__Bacillales_H--1||o__Desulfovibrionales--1||o__Enterobacterales--1||o__Myxococcales--1||o__Rhizobiales--6:capture_phylum_counter=p__Desulfobacterota_I--1||p__Firmicutes--1||p__Myxococcota--1||p__Proteobacteria--9:capture_species_counter=s__Alkalicoccus chagannorensis--1||s__Desulfomicrobium macestii--1||s__Melittangium boletus--1||s__Methylobacterium segetis--1||s__Pantoea vagans--1||s__Pinisolibacter sp002298965--5||s__Rhodopila sp903944925--2:evalue_avg=2.3000830067599997e-66:evalue_max=1.15e-65:evalue_min=1.15e-82:evalue_std=5.142909949199344e-66:evalue_sum=1.1500415033799998e-65:gapopen_avg=0.0:gapopen_max=0.0:gapopen_min=0.0:gapopen_std=0.0:gapopen_sum=0.0:gtdb_class_counter=:gtdb_domain_counter=:gtdb_family_counter=:gtdb_genus_counter=:gtdb_order_counter=:gtdb_phylum_counter=:gtdb_species_counter=:heptad_counter=MCP-24H--4||MCP-44H--8:lbd_counter=:length_avg=128.4:length_max=141.0:length_min=114.0:length_std=9.6591925128346:length_sum=642.0:mismatch_avg=2.6:mismatch_max=5.0:mismatch_min=1.0:mismatch_std=1.5165750888103102:mismatch_sum=13.0:name=N19450:qcovhsp_avg=99.67999999999999:qcovhsp_max=100.0:qcovhsp_min=98.4:qcovhsp_std=0.7155417527999302:qcovhsp_sum=498.4:qend_avg=128.8:qend_max=141.0:qend_min=114.0:qend_std=9.628083921528729:qend_sum=644.0:qstart_avg=1.4:qstart_max=3.0:qstart_min=1.0:qstart_std=0.8944271909999159:qstart_sum=7.0:ref_name_counter=RS_GCF_014489495.1_protein.faa_NZ_CP060780.1_2669@PF00015_full_PFAM.69.297--5:scovhsp_avg=56.3:scovhsp_max=61.8:scovhsp_min=50.0:scovhsp_std=4.221374183841085:scovhsp_sum=281.5:send_avg=180.0:send_max=180.0:send_min=180.0:send_std=0.0:send_sum=900.0:sstart_avg=52.6:sstart_max=67.0:sstart_min=40.0:sstart_std=9.6591925128346:sstart_sum=263.0])0.125:1.3e-08[&&NHX:Sample_counter=rhizpot1--1||rhizpot2--1||rhizpot3--2||rhiztom1--3||rhiztom2--2||rhiztom3--6:Type_counter=capture--15:besthit_avg=98.02000000000001:besthit_max=99.1:besthit_min=96.1:besthit_std=1.1541230437002816:besthit_sum=490.1:bitscore_avg=219.4:bitscore_max=243.0:bitscore_min=199.0:bitscore_std=16.25730604989646:bitscore_sum=1097.0:capture_class_counter=c__Alphaproteobacteria--9||c__Bacilli--1||c__Bacteroidia--1||c__Desulfovibrionia--1||c__Gammaproteobacteria--2||c__Myxococcia--1:capture_domain_counter=d__Bacteria--15:capture_family_counter=f__Acetobacteraceae--2||f__Ancalomicrobiaceae--5||f__Beijerinckiaceae--1||f__Chromobacteriaceae--1||f__Desulfomicrobiaceae--1||f__Enterobacteriaceae--1||f__Magnetovibrionaceae--1||f__Myxococcaceae--1||f__Salisediminibacteriaceae--1||f__Saprospiraceae--1:capture_genus_counter=g__Alkalicoccus--1||g__Aquitalea--1||g__Desulfomicrobium--1||g__HyVt-613--1||g__Magnetovibrio--1||g__Melittangium--1||g__Methylobacterium--1||g__Pantoea--1||g__Pinisolibacter--5||g__Rhodopila--2:capture_order_counter=o__Acetobacterales--2||o__Bacillales_H--1||o__Burkholderiales--1||o__Chitinophagales--1||o__Desulfovibrionales--1||o__Enterobacterales--1||o__Myxococcales--1||o__Rhizobiales--6||o__Rhodospirillales--1:capture_phylum_counter=p__Bacteroidota--1||p__Desulfobacterota_I--1||p__Firmicutes--1||p__Myxococcota--1||p__Proteobacteria--11:capture_species_counter=s__Alkalicoccus chagannorensis--1||s__Aquitalea sp019232735--1||s__Desulfomicrobium macestii--1||s__HyVt-613 sp011371135--1||s__Magnetovibrio sp016763895--1||s__Melittangium boletus--1||s__Methylobacterium segetis--1||s__Pantoea vagans--1||s__Pinisolibacter sp002298965--5||s__Rhodopila sp903944925--2:evalue_avg=2.3000830067599997e-66:evalue_max=1.15e-65:evalue_min=1.15e-82:evalue_std=5.142909949199344e-66:evalue_sum=1.1500415033799998e-65:gapopen_avg=0.0:gapopen_max=0.0:gapopen_min=0.0:gapopen_std=0.0:gapopen_sum=0.0:gtdb_class_counter=:gtdb_domain_counter=:gtdb_family_counter=:gtdb_genus_counter=:gtdb_order_counter=:gtdb_phylum_counter=:gtdb_species_counter=:heptad_counter=MCP-24H--4||MCP-44H--11:lbd_counter=:length_avg=128.4:length_max=141.0:length_min=114.0:length_std=9.6591925128346:length_sum=642.0:mismatch_avg=2.6:mismatch_max=5.0:mismatch_min=1.0:mismatch_std=1.5165750888103102:mismatch_sum=13.0:name=N19451:qcovhsp_avg=99.67999999999999:qcovhsp_max=100.0:qcovhsp_min=98.4:qcovhsp_std=0.7155417527999302:qcovhsp_sum=498.4:qend_avg=128.8:qend_max=141.0:qend_min=114.0:qend_std=9.628083921528729:qend_sum=644.0:qstart_avg=1.4:qstart_max=3.0:qstart_min=1.0:qstart_std=0.8944271909999159:qstart_sum=7.0:ref_name_counter=RS_GCF_014489495.1_protein.faa_NZ_CP060780.1_2669@PF00015_full_PFAM.69.297--5:scovhsp_avg=56.3:scovhsp_max=61.8:scovhsp_min=50.0:scovhsp_std=4.221374183841085:scovhsp_sum=281.5:send_avg=180.0:send_max=180.0:send_min=180.0:send_std=0.0:send_sum=900.0:sstart_avg=52.6:sstart_max=67.0:sstart_min=40.0:sstart_std=9.6591925128346:sstart_sum=263.0])0.298:0.0329242[&&NHX:Sample_counter=rhizpot1--2||rhizpot2--1||rhizpot3--2||rhiztom1--3||rhiztom2--2||rhiztom3--6:Type_counter=capture--16:besthit_avg=98.02000000000001:besthit_max=99.1:besthit_min=96.1:besthit_std=1.1541230437002816:besthit_sum=490.1:bitscore_avg=219.4:bitscore_max=243.0:bitscore_min=199.0:bitscore_std=16.25730604989646:bitscore_sum=1097.0:capture_class_counter=c__Alphaproteobacteria--9||c__Bacilli--1||c__Bacteroidia--1||c__Desulfovibrionia--1||c__Gammaproteobacteria--2||c__Halobacteria--1||c__Myxococcia--1:capture_domain_counter=d__Archaea--1||d__Bacteria--15:capture_family_counter=f__Acetobacteraceae--2||f__Ancalomicrobiaceae--5||f__Beijerinckiaceae--1||f__Chromobacteriaceae--1||f__Desulfomicrobiaceae--1||f__Enterobacteriaceae--1||f__Haloarculaceae--1||f__Magnetovibrionaceae--1||f__Myxococcaceae--1||f__Salisediminibacteriaceae--1||f__Saprospiraceae--1:capture_genus_counter=g__Alkalicoccus--1||g__Aquitalea--1||g__Desulfomicrobium--1||g__Halorhabdus--1||g__HyVt-613--1||g__Magnetovibrio--1||g__Melittangium--1||g__Methylobacterium--1||g__Pantoea--1||g__Pinisolibacter--5||g__Rhodopila--2:capture_order_counter=o__Acetobacterales--2||o__Bacillales_H--1||o__Burkholderiales--1||o__Chitinophagales--1||o__Desulfovibrionales--1||o__Enterobacterales--1||o__Halobacteriales--1||o__Myxococcales--1||o__Rhizobiales--6||o__Rhodospirillales--1:capture_phylum_counter=p__Bacteroidota--1||p__Desulfobacterota_I--1||p__Firmicutes--1||p__Halobacteriota--1||p__Myxococcota--1||p__Proteobacteria--11:capture_species_counter=s__Alkalicoccus chagannorensis--1||s__Aquitalea sp019232735--1||s__Desulfomicrobium macestii--1||s__Halorhabdus sp013839425--1||s__HyVt-613 sp011371135--1||s__Magnetovibrio sp016763895--1||s__Melittangium boletus--1||s__Methylobacterium segetis--1||s__Pantoea vagans--1||s__Pinisolibacter sp002298965--5||s__Rhodopila sp903944925--2:evalue_avg=2.3000830067599997e-66:evalue_max=1.15e-65:evalue_min=1.15e-82:evalue_std=5.142909949199344e-66:evalue_sum=1.1500415033799998e-65:gapopen_avg=0.0:gapopen_max=0.0:gapopen_min=0.0:gapopen_std=0.0:gapopen_sum=0.0:gtdb_class_counter=:gtdb_domain_counter=:gtdb_family_counter=:gtdb_genus_counter=:gtdb_order_counter=:gtdb_phylum_counter=:gtdb_species_counter=:heptad_counter=MCP-24H--4||MCP-44H--12:lbd_counter=:length_avg=128.4:length_max=141.0:length_min=114.0:length_std=9.6591925128346:length_sum=642.0:mismatch_avg=2.6:mismatch_max=5.0:mismatch_min=1.0:mismatch_std=1.5165750888103102:mismatch_sum=13.0:name=N19452:qcovhsp_avg=99.67999999999999:qcovhsp_max=100.0:qcovhsp_min=98.4:qcovhsp_std=0.7155417527999302:qcovhsp_sum=498.4:qend_avg=128.8:qend_max=141.0:qend_min=114.0:qend_std=9.628083921528727:qend_sum=644.0:qstart_avg=1.4:qstart_max=3.0:qstart_min=1.0:qstart_std=0.8944271909999159:qstart_sum=7.0:ref_name_counter=RS_GCF_014489495.1_protein.faa_NZ_CP060780.1_2669@PF00015_full_PFAM.69.297--5:scovhsp_avg=56.3:scovhsp_max=61.8:scovhsp_min=50.0:scovhsp_std=4.221374183841085:scovhsp_sum=281.5:send_avg=180.0:send_max=180.0:send_min=180.0:send_std=0.0:send_sum=900.0:sstart_avg=52.6:sstart_max=67.0:sstart_min=40.0:sstart_std=9.6591925128346:sstart_sum=263.0],(a659933f-0a65-4ff4-8026-36a5bbb83330_2@MCPsignal.46.186:5e-09[&&NHX:Sample=rhizpot1:Type=capture:besthit=97.1:bitscore=239.0:capture_class=c__Desulfobulbia:capture_domain=d__Bacteria:capture_family=f__Desulfobulbaceae:capture_genus=g__Desulfobulbus:capture_order=o__Desulfobulbales:capture_phylum=p__Desulfobacterota:capture_species=s__Desulfobulbus sp903842475:evalue=4.59e-81:gapopen=0.0:heptad=MCP-44H:length=140.0:mismatch=4.0:qcovhsp=100.0:qend=140.0:qstart=1.0:ref_name=RS_GCF_014489515.1_protein.faa_NZ_CP060782.1_1488@PF00015_full_PFAM.85.320:scovhsp=59.6:send=170.0:sstart=31.0],fd493ac6-bdfe-5a91-b6c2-ee3d8c39223e_1@MCPsignal.179.321:0.0112912[&&NHX:Sample=rhizpot1:Type=capture:besthit=97.2:bitscore=243.0:capture_class=c__Myxococcia:capture_domain=d__Bacteria:capture_family=f__Myxococcaceae:capture_genus=g__Corallococcus:capture_order=o__Myxococcales:capture_phylum=p__Myxococcota:capture_species=s__Corallococcus sp003612115:evalue=2.13e-82:gapopen=0.0:heptad=MCP-44H:length=142.0:mismatch=4.0:qcovhsp=100.0:qend=142.0:qstart=1.0:ref_name=RS_GCF_014489515.1_protein.faa_NZ_CP060782.1_1488@PF00015_full_PFAM.85.320:scovhsp=60.4:send=170.0:sstart=29.0])0.927:0.0114029[&&NHX:Sample_counter=rhizpot1--2:Type_counter=capture--2:besthit_avg=97.15:besthit_max=97.2:besthit_min=97.1:besthit_std=0.07071067811866079:besthit_sum=194.3:bitscore_avg=241.0:bitscore_max=243.0:bitscore_min=239.0:bitscore_std=2.8284271247461903:bitscore_sum=482.0:capture_class_counter=c__Desulfobulbia--1||c__Myxococcia--1:capture_domain_counter=d__Bacteria--2:capture_family_counter=f__Desulfobulbaceae--1||f__Myxococcaceae--1:capture_genus_counter=g__Corallococcus--1||g__Desulfobulbus--1:capture_order_counter=o__Desulfobulbales--1||o__Myxococcales--1:capture_phylum_counter=p__Desulfobacterota--1||p__Myxococcota--1:capture_species_counter=s__Corallococcus sp003612115--1||s__Desulfobulbus sp903842475--1:evalue_avg=2.4015e-81:evalue_max=4.59e-81:evalue_min=2.13e-82:evalue_std=3.095006381253519e-81:evalue_sum=4.803e-81:gapopen_avg=0.0:gapopen_max=0.0:gapopen_min=0.0:gapopen_std=0.0:gapopen_sum=0.0:gtdb_class_counter=:gtdb_domain_counter=:gtdb_family_counter=:gtdb_genus_counter=:gtdb_order_counter=:gtdb_phylum_counter=:gtdb_species_counter=:heptad_counter=MCP-44H--2:lbd_counter=:length_avg=141.0:length_max=142.0:length_min=140.0:length_std=1.4142135623730951:length_sum=282.0:mismatch_avg=4.0:mismatch_max=4.0:mismatch_min=4.0:mismatch_std=0.0:mismatch_sum=8.0:name=N19455:qcovhsp_avg=100.0:qcovhsp_max=100.0:qcovhsp_min=100.0:qcovhsp_std=0.0:qcovhsp_sum=200.0:qend_avg=141.0:qend_max=142.0:qend_min=140.0:qend_std=1.4142135623730951:qend_sum=282.0:qstart_avg=1.0:qstart_max=1.0:qstart_min=1.0:qstart_std=0.0:qstart_sum=2.0:ref_name_counter=RS_GCF_014489515.1_protein.faa_NZ_CP060782.1_1488@PF00015_full_PFAM.85.320--2:scovhsp_avg=60.0:scovhsp_max=60.4:scovhsp_min=59.6:scovhsp_std=0.565685424949236:scovhsp_sum=120.0:send_avg=170.0:send_max=170.0:send_min=170.0:send_std=0.0:send_sum=340.0:sstart_avg=30.0:sstart_max=31.0:sstart_min=29.0:sstart_std=1.4142135623730951:sstart_sum=60.0])0:5e-09[&&NHX:Sample_counter=rhizpot1--4||rhizpot2--1||rhizpot3--2||rhiztom1--3||rhiztom2--2||rhiztom3--6:Type_counter=capture--18:besthit_avg=97.77142857142857:besthit_max=99.1:besthit_min=96.1:besthit_std=1.033947590087438:besthit_sum=684.4:bitscore_avg=225.57142857142858:bitscore_max=243.0:bitscore_min=199.0:bitscore_std=16.988791823406622:bitscore_sum=1579.0:capture_class_counter=c__Alphaproteobacteria--9||c__Bacilli--1||c__Bacteroidia--1||c__Desulfobulbia--1||c__Desulfovibrionia--1||c__Gammaproteobacteria--2||c__Halobacteria--1||c__Myxococcia--2:capture_domain_counter=d__Archaea--1||d__Bacteria--17:capture_family_counter=f__Acetobacteraceae--2||f__Ancalomicrobiaceae--5||f__Beijerinckiaceae--1||f__Chromobacteriaceae--1||f__Desulfobulbaceae--1||f__Desulfomicrobiaceae--1||f__Enterobacteriaceae--1||f__Haloarculaceae--1||f__Magnetovibrionaceae--1||f__Myxococcaceae--2||f__Salisediminibacteriaceae--1||f__Saprospiraceae--1:capture_genus_counter=g__Alkalicoccus--1||g__Aquitalea--1||g__Corallococcus--1||g__Desulfobulbus--1||g__Desulfomicrobium--1||g__Halorhabdus--1||g__HyVt-613--1||g__Magnetovibrio--1||g__Melittangium--1||g__Methylobacterium--1||g__Pantoea--1||g__Pinisolibacter--5||g__Rhodopila--2:capture_order_counter=o__Acetobacterales--2||o__Bacillales_H--1||o__Burkholderiales--1||o__Chitinophagales--1||o__Desulfobulbales--1||o__Desulfovibrionales--1||o__Enterobacterales--1||o__Halobacteriales--1||o__Myxococcales--2||o__Rhizobiales--6||o__Rhodospirillales--1:capture_phylum_counter=p__Bacteroidota--1||p__Desulfobacterota--1||p__Desulfobacterota_I--1||p__Firmicutes--1||p__Halobacteriota--1||p__Myxococcota--2||p__Proteobacteria--11:capture_species_counter=s__Alkalicoccus chagannorensis--1||s__Aquitalea sp019232735--1||s__Corallococcus sp003612115--1||s__Desulfobulbus sp903842475--1||s__Desulfomicrobium macestii--1||s__Halorhabdus sp013839425--1||s__HyVt-613 sp011371135--1||s__Magnetovibrio sp016763895--1||s__Melittangium boletus--1||s__Methylobacterium segetis--1||s__Pantoea vagans--1||s__Pinisolibacter sp002298965--5||s__Rhodopila sp903944925--2:evalue_avg=1.6429164334000003e-66:evalue_max=1.15e-65:evalue_min=1.15e-82:evalue_std=4.3465652976857205e-66:evalue_sum=1.1500415033800002e-65:gapopen_avg=0.0:gapopen_max=0.0:gapopen_min=0.0:gapopen_std=0.0:gapopen_sum=0.0:gtdb_class_counter=:gtdb_domain_counter=:gtdb_family_counter=:gtdb_genus_counter=:gtdb_order_counter=:gtdb_phylum_counter=:gtdb_species_counter=:heptad_counter=MCP-24H--4||MCP-44H--14:lbd_counter=:length_avg=132.0:length_max=142.0:length_min=114.0:length_std=10.016652800877813:length_sum=924.0:mismatch_avg=3.0:mismatch_max=5.0:mismatch_min=1.0:mismatch_std=1.4142135623730951:mismatch_sum=21.0:name=N19456:qcovhsp_avg=99.77142857142857:qcovhsp_max=100.0:qcovhsp_min=98.4:qcovhsp_std=0.6047431568147614:qcovhsp_sum=698.4:qend_avg=132.28571428571428:qend_max=142.0:qend_min=114.0:qend_std=9.877825093178586:qend_sum=926.0:qstart_avg=1.2857142857142858:qstart_max=3.0:qstart_min=1.0:qstart_std=0.7559289460184544:qstart_sum=9.0:ref_name_counter=RS_GCF_014489495.1_protein.faa_NZ_CP060780.1_2669@PF00015_full_PFAM.69.297--5||RS_GCF_014489515.1_protein.faa_NZ_CP060782.1_1488@PF00015_full_PFAM.85.320--2:scovhsp_avg=57.357142857142854:scovhsp_max=61.8:scovhsp_min=50.0:scovhsp_std=3.8978015781793123:scovhsp_sum=401.5:send_avg=177.14285714285714:send_max=180.0:send_min=170.0:send_std=4.879500364742666:send_sum=1240.0:sstart_avg=46.142857142857146:sstart_max=67.0:sstart_min=29.0:sstart_std=13.569924728710074:sstart_sum=323.0],(((((00d76b5e-8249-5831-b000-cd1823c73160_2@MCPsignal.44.185:0.00573025[&&NHX:Sample=rhizpot1:Type=capture:besthit=98.6:bitscore=246.0:capture_class=c__Gammaproteobacteria:capture_domain=d__Bacteria:capture_family=f__Burkholderiaceae:capture_genus=g__Curvibacter:capture_order=o__Burkholderiales:capture_phylum=p__Proteobacteria:capture_species=s__Curvibacter sp903828535:evalue=1.76e-83:gapopen=0.0:heptad=MCP-44H:length=141.0:mismatch=2.0:qcovhsp=100.0:qend=141.0:qstart=1.0:ref_name=RS_GCF_014489515.1_protein.faa_NZ_CP060782.1_1488@PF00015_full_PFAM.85.320:scovhsp=60.0:send=170.0:sstart=30.0],(((65406f49-1e20-4f65-b1c2-9fa71a4fe513_2@MCPsignal.127.269:0[&&NHX:Sample=rhizpot1:Type=capture:besthit=99.3:bitscore=249.0:capture_class=c__Planctomycetia:capture_domain=d__Bacteria:capture_family=f__Pirellulaceae:capture_genus=g__Stieleria:capture_order=o__Pirellulales:capture_phylum=p__Planctomycetota:capture_species=s__Stieleria lacunae:evalue=7.85e-85:gapopen=0.0:heptad=MCP-44H:length=142.0:mismatch=1.0:qcovhsp=100.0:qend=142.0:qstart=1.0:ref_name=RS_GCF_014489515.1_protein.faa_NZ_CP060782.1_1488@PF00015_full_PFAM.85.320:scovhsp=60.4:send=170.0:sstart=29.0],b30eccb6-efae-431e-a8dc-2f2f054be763_6@MCPsignal.143.285:0[&&NHX:Sample=rhizpot3:Type=capture:besthit=99.3:bitscore=249.0:capture_class=c__Gammaproteobacteria:capture_domain=d__Bacteria:capture_family=f__Marinomonadaceae:capture_genus=g__Marinomonas:capture_order=o__Pseudomonadales:capture_phylum=p__Proteobacteria:capture_species=s__Marinomonas hwangdonensis:evalue=7.85e-85:gapopen=0.0:heptad=MCP-44H:length=142.0:mismatch=1.0:qcovhsp=100.0:qend=142.0:qstart=1.0:ref_name=RS_GCF_014489515.1_protein.faa_NZ_CP060782.1_1488@PF00015_full_PFAM.85.320:scovhsp=60.4:send=170.0:sstart=29.0])0:0[&&NHX:Sample_counter=rhizpot1--1||rhizpot3--1:Type_counter=capture--2:besthit_avg=99.3:besthit_max=99.3:besthit_min=99.3:besthit_std=0.0:besthit_sum=198.6:bitscore_avg=249.0:bitscore_max=249.0:bitscore_min=249.0:bitscore_std=0.0:bitscore_sum=498.0:capture_class_counter=c__Gammaproteobacteria--1||c__Planctomycetia--1:capture_domain_counter=d__Bacteria--2:capture_family_counter=f__Marinomonadaceae--1||f__Pirellulaceae--1:capture_genus_counter=g__Marinomonas--1||g__Stieleria--1:capture_order_counter=o__Pirellulales--1||o__Pseudomonadales--1:capture_phylum_counter=p__Planctomycetota--1||p__Proteobacteria--1:capture_species_counter=s__Marinomonas hwangdonensis--1||s__Stieleria lacunae--1:evalue_avg=7.85e-85:evalue_max=7.85e-85:evalue_min=7.85e-85:evalue_std=0.0:evalue_sum=1.57e-84:gapopen_avg=0.0:gapopen_max=0.0:gapopen_min=0.0:gapopen_std=0.0:gapopen_sum=0.0:gtdb_class_counter=:gtdb_domain_counter=:gtdb_family_counter=:gtdb_genus_counter=:gtdb_order_counter=:gtdb_phylum_counter=:gtdb_species_counter=:heptad_counter=MCP-44H--2:lbd_counter=:length_avg=142.0:length_max=142.0:length_min=142.0:length_std=0.0:length_sum=284.0:mismatch_avg=1.0:mismatch_max=1.0:mismatch_min=1.0:mismatch_std=0.0:mismatch_sum=2.0:name=N19460:qcovhsp_avg=100.0:qcovhsp_max=100.0:qcovhsp_min=100.0:qcovhsp_std=0.0:qcovhsp_sum=200.0:qend_avg=142.0:qend_max=142.0:qend_min=142.0:qend_std=0.0:qend_sum=284.0:qstart_avg=1.0:qstart_max=1.0:qstart_min=1.0:qstart_std=0.0:qstart_sum=2.0:ref_name_counter=RS_GCF_014489515.1_protein.faa_NZ_CP060782.1_1488@PF00015_full_PFAM.85.320--2:scovhsp_avg=60.4:scovhsp_max=60.4:scovhsp_min=60.4:scovhsp_std=0.0:scovhsp_sum=120.8:send_avg=170.0:send_max=170.0:send_min=170.0:send_std=0.0:send_sum=340.0:sstart_avg=29.0:sstart_max=29.0:sstart_min=29.0:sstart_std=0.0:sstart_sum=58.0],7c367b68-615f-4584-9567-2239c0fcbf98_3@MCPsignal.172.314:0[&&NHX:Sample=rhizpot3:Type=capture:besthit=99.3:bitscore=249.0:capture_class=c__Halobacteria:capture_domain=d__Archaea:capture_family=f__Natrialbaceae:capture_genus=g__Natrarchaeobius:capture_order=o__Halobacteriales:capture_phylum=p__Halobacteriota:capture_species=s__Natrarchaeobius chitinivorans:evalue=7.85e-85:gapopen=0.0:heptad=MCP-44H:length=142.0:mismatch=1.0:qcovhsp=100.0:qend=142.0:qstart=1.0:ref_name=RS_GCF_014489515.1_protein.faa_NZ_CP060782.1_1488@PF00015_full_PFAM.85.320:scovhsp=60.4:send=170.0:sstart=29.0]):5e-09[&&NHX:Sample_counter=rhizpot1--1||rhizpot3--2:Type_counter=capture--3:besthit_avg=99.3:besthit_max=99.3:besthit_min=99.3:besthit_std=0.0:besthit_sum=297.9:bitscore_avg=249.0:bitscore_max=249.0:bitscore_min=249.0:bitscore_std=0.0:bitscore_sum=747.0:capture_class_counter=c__Gammaproteobacteria--1||c__Halobacteria--1||c__Planctomycetia--1:capture_domain_counter=d__Archaea--1||d__Bacteria--2:capture_family_counter=f__Marinomonadaceae--1||f__Natrialbaceae--1||f__Pirellulaceae--1:capture_genus_counter=g__Marinomonas--1||g__Natrarchaeobius--1||g__Stieleria--1:capture_order_counter=o__Halobacteriales--1||o__Pirellulales--1||o__Pseudomonadales--1:capture_phylum_counter=p__Halobacteriota--1||p__Planctomycetota--1||p__Proteobacteria--1:capture_species_counter=s__Marinomonas hwangdonensis--1||s__Natrarchaeobius chitinivorans--1||s__Stieleria lacunae--1:evalue_avg=7.85e-85:evalue_max=7.85e-85:evalue_min=7.85e-85:evalue_std=0.0:evalue_sum=2.355e-84:gapopen_avg=0.0:gapopen_max=0.0:gapopen_min=0.0:gapopen_std=0.0:gapopen_sum=0.0:gtdb_class_counter=:gtdb_domain_counter=:gtdb_family_counter=:gtdb_genus_counter=:gtdb_order_counter=:gtdb_phylum_counter=:gtdb_species_counter=:heptad_counter=MCP-44H--3:lbd_counter=:length_avg=142.0:length_max=142.0:length_min=142.0:length_std=0.0:length_sum=426.0:mismatch_avg=1.0:mismatch_max=1.0:mismatch_min=1.0:mismatch_std=0.0:mismatch_sum=3.0:name=N19462:qcovhsp_avg=100.0:qcovhsp_max=100.0:qcovhsp_min=100.0:qcovhsp_std=0.0:qcovhsp_sum=300.0:qend_avg=142.0:qend_max=142.0:qend_min=142.0:qend_std=0.0:qend_sum=426.0:qstart_avg=1.0:qstart_max=1.0:qstart_min=1.0:qstart_std=0.0:qstart_sum=3.0:ref_name_counter=RS_GCF_014489515.1_protein.faa_NZ_CP060782.1_1488@PF00015_full_PFAM.85.320--3:scovhsp_avg=60.4:scovhsp_max=60.4:scovhsp_min=60.4:scovhsp_std=0.0:scovhsp_sum=181.2:send_avg=170.0:send_max=170.0:send_min=170.0:send_std=0.0:send_sum=510.0:sstart_avg=29.0:sstart_max=29.0:sstart_min=29.0:sstart_std=0.0:sstart_sum=87.0],68c537a2-98ec-464c-bbb2-ac54cb78c926_6@MCPsignal.40.142:5e-09[&&NHX:Sample=rhizpot1:Type=capture:capture_class=c__Gammaproteobacteria:capture_domain=d__Bacteria:capture_family=f__Rhodocyclaceae:capture_genus=g__Rhodocyclus:capture_order=o__Burkholderiales:capture_phylum=p__Proteobacteria:capture_species=s__Rhodocyclus tenuis:heptad=MCP-24H])0:5e-09[&&NHX:Sample_counter=rhizpot1--2||rhizpot3--2:Type_counter=capture--4:besthit_avg=99.3:besthit_max=99.3:besthit_min=99.3:besthit_std=0.0:besthit_sum=297.9:bitscore_avg=249.0:bitscore_max=249.0:bitscore_min=249.0:bitscore_std=0.0:bitscore_sum=747.0:capture_class_counter=c__Gammaproteobacteria--2||c__Halobacteria--1||c__Planctomycetia--1:capture_domain_counter=d__Archaea--1||d__Bacteria--3:capture_family_counter=f__Marinomonadaceae--1||f__Natrialbaceae--1||f__Pirellulaceae--1||f__Rhodocyclaceae--1:capture_genus_counter=g__Marinomonas--1||g__Natrarchaeobius--1||g__Rhodocyclus--1||g__Stieleria--1:capture_order_counter=o__Burkholderiales--1||o__Halobacteriales--1||o__Pirellulales--1||o__Pseudomonadales--1:capture_phylum_counter=p__Halobacteriota--1||p__Planctomycetota--1||p__Proteobacteria--2:capture_species_counter=s__Marinomonas hwangdonensis--1||s__Natrarchaeobius chitinivorans--1||s__Rhodocyclus tenuis--1||s__Stieleria lacunae--1:evalue_avg=7.85e-85:evalue_max=7.85e-85:evalue_min=7.85e-85:evalue_std=0.0:evalue_sum=2.355e-84:gapopen_avg=0.0:gapopen_max=0.0:gapopen_min=0.0:gapopen_std=0.0:gapopen_sum=0.0:gtdb_class_counter=:gtdb_domain_counter=:gtdb_family_counter=:gtdb_genus_counter=:gtdb_order_counter=:gtdb_phylum_counter=:gtdb_species_counter=:heptad_counter=MCP-24H--1||MCP-44H--3:lbd_counter=:length_avg=142.0:length_max=142.0:length_min=142.0:length_std=0.0:length_sum=426.0:mismatch_avg=1.0:mismatch_max=1.0:mismatch_min=1.0:mismatch_std=0.0:mismatch_sum=3.0:name=N19464:qcovhsp_avg=100.0:qcovhsp_max=100.0:qcovhsp_min=100.0:qcovhsp_std=0.0:qcovhsp_sum=300.0:qend_avg=142.0:qend_max=142.0:qend_min=142.0:qend_std=0.0:qend_sum=426.0:qstart_avg=1.0:qstart_max=1.0:qstart_min=1.0:qstart_std=0.0:qstart_sum=3.0:ref_name_counter=RS_GCF_014489515.1_protein.faa_NZ_CP060782.1_1488@PF00015_full_PFAM.85.320--3:scovhsp_avg=60.4:scovhsp_max=60.4:scovhsp_min=60.4:scovhsp_std=0.0:scovhsp_sum=181.2:send_avg=170.0:send_max=170.0:send_min=170.0:send_std=0.0:send_sum=510.0:sstart_avg=29.0:sstart_max=29.0:sstart_min=29.0:sstart_std=0.0:sstart_sum=87.0])0:5e-09[&&NHX:Sample_counter=rhizpot1--3||rhizpot3--2:Type_counter=capture--5:besthit_avg=99.125:besthit_max=99.3:besthit_min=98.6:besthit_std=0.3500000000000014:besthit_sum=396.5:bitscore_avg=248.25:bitscore_max=249.0:bitscore_min=246.0:bitscore_std=1.5:bitscore_sum=993.0:capture_class_counter=c__Gammaproteobacteria--3||c__Halobacteria--1||c__Planctomycetia--1:capture_domain_counter=d__Archaea--1||d__Bacteria--4:capture_family_counter=f__Burkholderiaceae--1||f__Marinomonadaceae--1||f__Natrialbaceae--1||f__Pirellulaceae--1||f__Rhodocyclaceae--1:capture_genus_counter=g__Curvibacter--1||g__Marinomonas--1||g__Natrarchaeobius--1||g__Rhodocyclus--1||g__Stieleria--1:capture_order_counter=o__Burkholderiales--2||o__Halobacteriales--1||o__Pirellulales--1||o__Pseudomonadales--1:capture_phylum_counter=p__Halobacteriota--1||p__Planctomycetota--1||p__Proteobacteria--3:capture_species_counter=s__Curvibacter sp903828535--1||s__Marinomonas hwangdonensis--1||s__Natrarchaeobius chitinivorans--1||s__Rhodocyclus tenuis--1||s__Stieleria lacunae--1:evalue_avg=4.98875e-84:evalue_max=1.76e-83:evalue_min=7.85e-85:evalue_std=8.4075e-84:evalue_sum=1.9955e-83:gapopen_avg=0.0:gapopen_max=0.0:gapopen_min=0.0:gapopen_std=0.0:gapopen_sum=0.0:gtdb_class_counter=:gtdb_domain_counter=:gtdb_family_counter=:gtdb_genus_counter=:gtdb_order_counter=:gtdb_phylum_counter=:gtdb_species_counter=:heptad_counter=MCP-24H--1||MCP-44H--4:lbd_counter=:length_avg=141.75:length_max=142.0:length_min=141.0:length_std=0.5:length_sum=567.0:mismatch_avg=1.25:mismatch_max=2.0:mismatch_min=1.0:mismatch_std=0.5:mismatch_sum=5.0:name=N19465:qcovhsp_avg=100.0:qcovhsp_max=100.0:qcovhsp_min=100.0:qcovhsp_std=0.0:qcovhsp_sum=400.0:qend_avg=141.75:qend_max=142.0:qend_min=141.0:qend_std=0.5:qend_sum=567.0:qstart_avg=1.0:qstart_max=1.0:qstart_min=1.0:qstart_std=0.0:qstart_sum=4.0:ref_name_counter=RS_GCF_014489515.1_protein.faa_NZ_CP060782.1_1488@PF00015_full_PFAM.85.320--4:scovhsp_avg=60.300000000000004:scovhsp_max=60.4:scovhsp_min=60.0:scovhsp_std=0.19999999999999932:scovhsp_sum=241.20000000000002:send_avg=170.0:send_max=170.0:send_min=170.0:send_std=0.0:send_sum=680.0:sstart_avg=29.25:sstart_max=30.0:sstart_min=29.0:sstart_std=0.5:sstart_sum=117.0],(fe35728b-6b4a-559c-abe4-90dfa88161b3_3@MCPsignal.286.409:0.00673918[&&NHX:Sample=rhizpot3:Type=capture:besthit=98.4:bitscore=213.0:capture_class=c__Gammaproteobacteria:capture_domain=d__Bacteria:capture_family=f__Burkholderiaceae:capture_genus=g__Curvibacter:capture_order=o__Burkholderiales:capture_phylum=p__Proteobacteria:capture_species=s__Curvibacter sp903828535:evalue=4.97e-71:gapopen=0.0:heptad=MCP-44H:length=123.0:mismatch=2.0:qcovhsp=100.0:qend=123.0:qstart=1.0:ref_name=RS_GCF_014489515.1_protein.faa_NZ_CP060782.1_1488@PF00015_full_PFAM.85.320:scovhsp=52.3:send=151.0:sstart=29.0],k127_875841_2@MCPsignal.3.128:5e-09)0:5e-09[&&NHX:Sample_counter=rhizpot3--1:Type_counter=capture--1:besthit_avg=98.4:besthit_max=98.4:besthit_min=98.4:besthit_std=0:besthit_sum=98.4:bitscore_avg=213.0:bitscore_max=213.0:bitscore_min=213.0:bitscore_std=0:bitscore_sum=213.0:capture_class_counter=c__Gammaproteobacteria--1:capture_domain_counter=d__Bacteria--1:capture_family_counter=f__Burkholderiaceae--1:capture_genus_counter=g__Curvibacter--1:capture_order_counter=o__Burkholderiales--1:capture_phylum_counter=p__Proteobacteria--1:capture_species_counter=s__Curvibacter sp903828535--1:evalue_avg=4.97e-71:evalue_max=4.97e-71:evalue_min=4.97e-71:evalue_std=0:evalue_sum=4.97e-71:gapopen_avg=0.0:gapopen_max=0.0:gapopen_min=0.0:gapopen_std=0:gapopen_sum=0.0:gtdb_class_counter=:gtdb_domain_counter=:gtdb_family_counter=:gtdb_genus_counter=:gtdb_order_counter=:gtdb_phylum_counter=:gtdb_species_counter=:heptad_counter=MCP-44H--1:lbd_counter=:length_avg=123.0:length_max=123.0:length_min=123.0:length_std=0:length_sum=123.0:mismatch_avg=2.0:mismatch_max=2.0:mismatch_min=2.0:mismatch_std=0:mismatch_sum=2.0:name=N19468:qcovhsp_avg=100.0:qcovhsp_max=100.0:qcovhsp_min=100.0:qcovhsp_std=0:qcovhsp_sum=100.0:qend_avg=123.0:qend_max=123.0:qend_min=123.0:qend_std=0:qend_sum=123.0:qstart_avg=1.0:qstart_max=1.0:qstart_min=1.0:qstart_std=0:qstart_sum=1.0:ref_name_counter=RS_GCF_014489515.1_protein.faa_NZ_CP060782.1_1488@PF00015_full_PFAM.85.320--1:scovhsp_avg=52.3:scovhsp_max=52.3:scovhsp_min=52.3:scovhsp_std=0:scovhsp_sum=52.3:send_avg=151.0:send_max=151.0:send_min=151.0:send_std=0:send_sum=151.0:sstart_avg=29.0:sstart_max=29.0:sstart_min=29.0:sstart_std=0:sstart_sum=29.0])0:5e-09[&&NHX:Sample_counter=rhizpot1--3||rhizpot3--3:Type_counter=capture--6:besthit_avg=98.97999999999999:besthit_max=99.3:besthit_min=98.4:besthit_std=0.44384682042344076:besthit_sum=494.9:bitscore_avg=241.2:bitscore_max=249.0:bitscore_min=213.0:bitscore_std=15.817711591756881:bitscore_sum=1206.0:capture_class_counter=c__Gammaproteobacteria--4||c__Halobacteria--1||c__Planctomycetia--1:capture_domain_counter=d__Archaea--1||d__Bacteria--5:capture_family_counter=f__Burkholderiaceae--2||f__Marinomonadaceae--1||f__Natrialbaceae--1||f__Pirellulaceae--1||f__Rhodocyclaceae--1:capture_genus_counter=g__Curvibacter--2||g__Marinomonas--1||g__Natrarchaeobius--1||g__Rhodocyclus--1||g__Stieleria--1:capture_order_counter=o__Burkholderiales--3||o__Halobacteriales--1||o__Pirellulales--1||o__Pseudomonadales--1:capture_phylum_counter=p__Halobacteriota--1||p__Planctomycetota--1||p__Proteobacteria--4:capture_species_counter=s__Curvibacter sp903828535--2||s__Marinomonas hwangdonensis--1||s__Natrarchaeobius chitinivorans--1||s__Rhodocyclus tenuis--1||s__Stieleria lacunae--1:evalue_avg=9.94000000000399e-72:evalue_max=4.97e-71:evalue_min=7.85e-85:evalue_std=2.222651569634568e-71:evalue_sum=4.9700000000019955e-71:gapopen_avg=0.0:gapopen_max=0.0:gapopen_min=0.0:gapopen_std=0.0:gapopen_sum=0.0:gtdb_class_counter=:gtdb_domain_counter=:gtdb_family_counter=:gtdb_genus_counter=:gtdb_order_counter=:gtdb_phylum_counter=:gtdb_species_counter=:heptad_counter=MCP-24H--1||MCP-44H--5:lbd_counter=:length_avg=138.0:length_max=142.0:length_min=123.0:length_std=8.396427811873332:length_sum=690.0:mismatch_avg=1.4:mismatch_max=2.0:mismatch_min=1.0:mismatch_std=0.5477225575051661:mismatch_sum=7.0:name=N19469:qcovhsp_avg=100.0:qcovhsp_max=100.0:qcovhsp_min=100.0:qcovhsp_std=0.0:qcovhsp_sum=500.0:qend_avg=138.0:qend_max=142.0:qend_min=123.0:qend_std=8.396427811873332:qend_sum=690.0:qstart_avg=1.0:qstart_max=1.0:qstart_min=1.0:qstart_std=0.0:qstart_sum=5.0:ref_name_counter=RS_GCF_014489515.1_protein.faa_NZ_CP060782.1_1488@PF00015_full_PFAM.85.320--5:scovhsp_avg=58.7:scovhsp_max=60.4:scovhsp_min=52.3:scovhsp_std=3.5818989377144637:scovhsp_sum=293.5:send_avg=166.2:send_max=170.0:send_min=151.0:send_std=8.497058314499201:send_sum=831.0:sstart_avg=29.2:sstart_max=30.0:sstart_min=29.0:sstart_std=0.4472135954999579:sstart_sum=146.0],((cea575e4-65ce-4c75-b61b-01829b68e476_6@MCPsignal.332.475:0.00552711[&&NHX:Sample=rhizpot3:Type=capture:besthit=97.9:bitscore=246.0:capture_class=c__Actinomycetia:capture_domain=d__Bacteria:capture_family=f__Geodermatophilaceae:capture_genus=g__Blastococcus:capture_order=o__Mycobacteriales:capture_phylum=p__Actinobacteriota:capture_species=s__Blastococcus saxobsidens:evalue=9.49e-84:gapopen=0.0:heptad=MCP-44H:length=143.0:mismatch=3.0:qcovhsp=100.0:qend=143.0:qstart=1.0:ref_name=RS_GCF_014489515.1_protein.faa_NZ_CP060782.1_1488@PF00015_full_PFAM.85.320:scovhsp=60.9:send=168.0:sstart=26.0],((((1f83ecaf-1a00-413d-ad15-bd185e42487a_3@MCPsignal.503.643:0.0203949[&&NHX:Sample=rhiztom3:Type=capture:besthit=96.4:bitscore=237.0:capture_class=c__Gammaproteobacteria:capture_domain=d__Bacteria:capture_family=f__Burkholderiaceae:capture_genus=g__Pelomonas:capture_order=o__Burkholderiales:capture_phylum=p__Proteobacteria:capture_species=s__Pelomonas sp019237615:evalue=3.75e-80:gapopen=0.0:heptad=MCP-44H:length=140.0:mismatch=5.0:qcovhsp=100.0:qend=140.0:qstart=1.0:ref_name=RS_GCF_014489515.1_protein.faa_NZ_CP060782.1_1488@PF00015_full_PFAM.85.320:scovhsp=59.6:send=170.0:sstart=31.0],(6819ac86-1fa7-568f-8041-a014c866bd0b_2@MCPsignal.436.575:0.0294802[&&NHX:Sample=rhiztom1:Type=capture:besthit=92.8:bitscore=226.0:capture_class=c__Polyangia:capture_domain=d__Bacteria:capture_family=f__Polyangiaceae:capture_genus=g__Polyangium:capture_order=o__Polyangiales:capture_phylum=p__Myxococcota:capture_species=s__Polyangium sp016715885:evalue=3.22e-76:gapopen=0.0:heptad=MCP-44H:length=139.0:mismatch=10.0:qcovhsp=100.0:qend=139.0:qstart=1.0:ref_name=GB_GCA_902806275.1_protein.faa_CADCVY010000030.1_2@PF00015_full_PFAM.78.270:scovhsp=72.4:send=171.0:sstart=33.0],(8d0be00f-3cfa-4e59-aa37-eb0e5cb94277_6@MCPsignal.319.457:5e-09[&&NHX:Sample=rhizpot1:Type=capture:besthit=89.1:bitscore=210.0:capture_class=c__Actinomycetia:capture_domain=d__Bacteria:capture_family=f__Geodermatophilaceae:capture_genus=g__Blastococcus:capture_order=o__Mycobacteriales:capture_phylum=p__Actinobacteriota:capture_species=s__Blastococcus saxobsidens:evalue=5.36e-70:gapopen=1.0:heptad=MCP-44H:length=138.0:mismatch=14.0:qcovhsp=100.0:qend=138.0:qstart=1.0:ref_name=GB_GCA_902806275.1_protein.faa_CADCVY010000030.1_2@PF00015_full_PFAM.78.270:scovhsp=71.4:send=171.0:sstart=35.0],(1af93721-e0f6-40e1-9b54-91c717cfdf1e_3@MCPsignal.214.358:0.0110282[&&NHX:Sample=rhizpot3:Type=capture:besthit=93.8:bitscore=238.0:capture_class=c__Alphaproteobacteria:capture_domain=d__Bacteria:capture_family=f__Azospirillaceae:capture_genus=g__BOG-933:capture_order=o__Azospirillales:capture_phylum=p__Proteobacteria:capture_species=s__BOG-933 sp003165295:evalue=7.53e-81:gapopen=0.0:heptad=MCP-44H:length=144.0:mismatch=9.0:qcovhsp=100.0:qend=144.0:qstart=1.0:ref_name=GB_GCA_902806275.1_protein.faa_CADCVY010000030.1_2@PF00015_full_PFAM.78.270:scovhsp=75.0:send=171.0:sstart=28.0],f4907e7a-3996-43ab-b55f-b2b1ecd7b7a2_3@MCPsignal.312.457:0.00786737[&&NHX:Sample=rhizpot1:Type=capture:besthit=93.8:bitscore=232.0:capture_class=c__Actinomycetia:capture_domain=d__Bacteria:capture_family=f__Geodermatophilaceae:capture_genus=g__Blastococcus:capture_order=o__Mycobacteriales:capture_phylum=p__Actinobacteriota:capture_species=s__Blastococcus saxobsidens:evalue=1.06e-78:gapopen=1.0:heptad=MCP-44H:length=145.0:mismatch=8.0:qcovhsp=100.0:qend=145.0:qstart=1.0:ref_name=GB_GCA_902806275.1_protein.faa_CADCVY010000030.1_2@PF00015_full_PFAM.78.270:scovhsp=75.0:send=171.0:sstart=28.0])0:5e-09[&&NHX:Sample_counter=rhizpot1--1||rhizpot3--1:Type_counter=capture--2:besthit_avg=93.8:besthit_max=93.8:besthit_min=93.8:besthit_std=0.0:besthit_sum=187.6:bitscore_avg=235.0:bitscore_max=238.0:bitscore_min=232.0:bitscore_std=4.242640687119285:bitscore_sum=470.0:capture_class_counter=c__Actinomycetia--1||c__Alphaproteobacteria--1:capture_domain_counter=d__Bacteria--2:capture_family_counter=f__Azospirillaceae--1||f__Geodermatophilaceae--1:capture_genus_counter=g__BOG-933--1||g__Blastococcus--1:capture_order_counter=o__Azospirillales--1||o__Mycobacteriales--1:capture_phylum_counter=p__Actinobacteriota--1||p__Proteobacteria--1:capture_species_counter=s__BOG-933 sp003165295--1||s__Blastococcus saxobsidens--1:evalue_avg=5.3376499999999996e-79:evalue_max=1.06e-78:evalue_min=7.53e-81:evalue_std=7.442086739954057e-79:evalue_sum=1.0675299999999999e-78:gapopen_avg=0.5:gapopen_max=1.0:gapopen_min=0.0:gapopen_std=0.7071067811865476:gapopen_sum=1.0:gtdb_class_counter=:gtdb_domain_counter=:gtdb_family_counter=:gtdb_genus_counter=:gtdb_order_counter=:gtdb_phylum_counter=:gtdb_species_counter=:heptad_counter=MCP-44H--2:lbd_counter=:length_avg=144.5:length_max=145.0:length_min=144.0:length_std=0.7071067811865476:length_sum=289.0:mismatch_avg=8.5:mismatch_max=9.0:mismatch_min=8.0:mismatch_std=0.7071067811865476:mismatch_sum=17.0:name=N19476:qcovhsp_avg=100.0:qcovhsp_max=100.0:qcovhsp_min=100.0:qcovhsp_std=0.0:qcovhsp_sum=200.0:qend_avg=144.5:qend_max=145.0:qend_min=144.0:qend_std=0.7071067811865476:qend_sum=289.0:qstart_avg=1.0:qstart_max=1.0:qstart_min=1.0:qstart_std=0.0:qstart_sum=2.0:ref_name_counter=GB_GCA_902806275.1_protein.faa_CADCVY010000030.1_2@PF00015_full_PFAM.78.270--2:scovhsp_avg=75.0:scovhsp_max=75.0:scovhsp_min=75.0:scovhsp_std=0.0:scovhsp_sum=150.0:send_avg=171.0:send_max=171.0:send_min=171.0:send_std=0.0:send_sum=342.0:sstart_avg=28.0:sstart_max=28.0:sstart_min=28.0:sstart_std=0.0:sstart_sum=56.0])0.779:0.0103438[&&NHX:Sample_counter=rhizpot1--2||rhizpot3--1:Type_counter=capture--3:besthit_avg=92.23333333333333:besthit_max=93.8:besthit_min=89.1:besthit_std=2.7135462651912428:besthit_sum=276.7:bitscore_avg=226.66666666666666:bitscore_max=238.0:bitscore_min=210.0:bitscore_std=14.742229591663989:bitscore_sum=680.0:capture_class_counter=c__Actinomycetia--2||c__Alphaproteobacteria--1:capture_domain_counter=d__Bacteria--3:capture_family_counter=f__Azospirillaceae--1||f__Geodermatophilaceae--2:capture_genus_counter=g__BOG-933--1||g__Blastococcus--2:capture_order_counter=o__Azospirillales--1||o__Mycobacteriales--2:capture_phylum_counter=p__Actinobacteriota--2||p__Proteobacteria--1:capture_species_counter=s__BOG-933 sp003165295--1||s__Blastococcus saxobsidens--2:evalue_avg=1.7866666702251e-70:evalue_max=5.36e-70:evalue_min=7.53e-81:evalue_std=3.0945974397747e-70:evalue_sum=5.3600000106752995e-70:gapopen_avg=0.6666666666666666:gapopen_max=1.0:gapopen_min=0.0:gapopen_std=0.5773502691896258:gapopen_sum=2.0:gtdb_class_counter=:gtdb_domain_counter=:gtdb_family_counter=:gtdb_genus_counter=:gtdb_order_counter=:gtdb_phylum_counter=:gtdb_species_counter=:heptad_counter=MCP-44H--3:lbd_counter=:length_avg=142.33333333333334:length_max=145.0:length_min=138.0:length_std=3.7859388972001824:length_sum=427.0:mismatch_avg=10.333333333333334:mismatch_max=14.0:mismatch_min=8.0:mismatch_std=3.214550253664318:mismatch_sum=31.0:name=N19477:qcovhsp_avg=100.0:qcovhsp_max=100.0:qcovhsp_min=100.0:qcovhsp_std=0.0:qcovhsp_sum=300.0:qend_avg=142.33333333333334:qend_max=145.0:qend_min=138.0:qend_std=3.7859388972001824:qend_sum=427.0:qstart_avg=1.0:qstart_max=1.0:qstart_min=1.0:qstart_std=0.0:qstart_sum=3.0:ref_name_counter=GB_GCA_902806275.1_protein.faa_CADCVY010000030.1_2@PF00015_full_PFAM.78.270--3:scovhsp_avg=73.8:scovhsp_max=75.0:scovhsp_min=71.4:scovhsp_std=2.0784609690826494:scovhsp_sum=221.4:send_avg=171.0:send_max=171.0:send_min=171.0:send_std=0.0:send_sum=513.0:sstart_avg=30.333333333333332:sstart_max=35.0:sstart_min=28.0:sstart_std=4.041451884327381:sstart_sum=91.0])0.924:0.0267493[&&NHX:Sample_counter=rhizpot1--2||rhizpot3--1||rhiztom1--1:Type_counter=capture--4:besthit_avg=92.375:besthit_max=93.8:besthit_min=89.1:besthit_std=2.2336442569636445:besthit_sum=369.5:bitscore_avg=226.5:bitscore_max=238.0:bitscore_min=210.0:bitscore_std=12.041594578792296:bitscore_sum=906.0:capture_class_counter=c__Actinomycetia--2||c__Alphaproteobacteria--1||c__Polyangia--1:capture_domain_counter=d__Bacteria--4:capture_family_counter=f__Azospirillaceae--1||f__Geodermatophilaceae--2||f__Polyangiaceae--1:capture_genus_counter=g__BOG-933--1||g__Blastococcus--2||g__Polyangium--1:capture_order_counter=o__Azospirillales--1||o__Mycobacteriales--2||o__Polyangiales--1:capture_phylum_counter=p__Actinobacteriota--2||p__Myxococcota--1||p__Proteobacteria--1:capture_species_counter=s__BOG-933 sp003165295--1||s__Blastococcus saxobsidens--2||s__Polyangium sp016715885--1:evalue_avg=1.340000807668825e-70:evalue_max=5.36e-70:evalue_min=7.53e-81:evalue_std=2.679999461554545e-70:evalue_sum=5.3600032306753e-70:gapopen_avg=0.5:gapopen_max=1.0:gapopen_min=0.0:gapopen_std=0.5773502691896257:gapopen_sum=2.0:gtdb_class_counter=:gtdb_domain_counter=:gtdb_family_counter=:gtdb_genus_counter=:gtdb_order_counter=:gtdb_phylum_counter=:gtdb_species_counter=:heptad_counter=MCP-44H--4:lbd_counter=:length_avg=141.5:length_max=145.0:length_min=138.0:length_std=3.5118845842842465:length_sum=566.0:mismatch_avg=10.25:mismatch_max=14.0:mismatch_min=8.0:mismatch_std=2.6299556396765835:mismatch_sum=41.0:name=N19478:qcovhsp_avg=100.0:qcovhsp_max=100.0:qcovhsp_min=100.0:qcovhsp_std=0.0:qcovhsp_sum=400.0:qend_avg=141.5:qend_max=145.0:qend_min=138.0:qend_std=3.5118845842842465:qend_sum=566.0:qstart_avg=1.0:qstart_max=1.0:qstart_min=1.0:qstart_std=0.0:qstart_sum=4.0:ref_name_counter=GB_GCA_902806275.1_protein.faa_CADCVY010000030.1_2@PF00015_full_PFAM.78.270--4:scovhsp_avg=73.45:scovhsp_max=75.0:scovhsp_min=71.4:scovhsp_std=1.8357559750685788:scovhsp_sum=293.8:send_avg=171.0:send_max=171.0:send_min=171.0:send_std=0.0:send_sum=684.0:sstart_avg=31.0:sstart_max=35.0:sstart_min=28.0:sstart_std=3.559026084010437:sstart_sum=124.0])0.705:0.00387464[&&NHX:Sample_counter=rhizpot1--2||rhizpot3--1||rhiztom1--1||rhiztom3--1:Type_counter=capture--5:besthit_avg=93.18:besthit_max=96.4:besthit_min=89.1:besthit_std=2.6423474411969408:besthit_sum=465.90000000000003:bitscore_avg=228.6:bitscore_max=238.0:bitscore_min=210.0:bitscore_std=11.436782764396638:bitscore_sum=1143.0:capture_class_counter=c__Actinomycetia--2||c__Alphaproteobacteria--1||c__Gammaproteobacteria--1||c__Polyangia--1:capture_domain_counter=d__Bacteria--5:capture_family_counter=f__Azospirillaceae--1||f__Burkholderiaceae--1||f__Geodermatophilaceae--2||f__Polyangiaceae--1:capture_genus_counter=g__BOG-933--1||g__Blastococcus--2||g__Pelomonas--1||g__Polyangium--1:capture_order_counter=o__Azospirillales--1||o__Burkholderiales--1||o__Mycobacteriales--2||o__Polyangiales--1:capture_phylum_counter=p__Actinobacteriota--2||p__Myxococcota--1||p__Proteobacteria--2:capture_species_counter=s__BOG-933 sp003165295--1||s__Blastococcus saxobsidens--2||s__Pelomonas sp019237615--1||s__Polyangium sp016715885--1:evalue_avg=1.0720006462100599e-70:evalue_max=5.36e-70:evalue_min=7.53e-81:evalue_std=2.3970645106377737e-70:evalue_sum=5.3600032310502994e-70:gapopen_avg=0.4:gapopen_max=1.0:gapopen_min=0.0:gapopen_std=0.5477225575051662:gapopen_sum=2.0:gtdb_class_counter=:gtdb_domain_counter=:gtdb_family_counter=:gtdb_genus_counter=:gtdb_order_counter=:gtdb_phylum_counter=:gtdb_species_counter=:heptad_counter=MCP-44H--5:lbd_counter=:length_avg=141.2:length_max=145.0:length_min=138.0:length_std=3.1144823004794873:length_sum=706.0:mismatch_avg=9.2:mismatch_max=14.0:mismatch_min=5.0:mismatch_std=3.271085446759225:mismatch_sum=46.0:name=N19479:qcovhsp_avg=100.0:qcovhsp_max=100.0:qcovhsp_min=100.0:qcovhsp_std=0.0:qcovhsp_sum=500.0:qend_avg=141.2:qend_max=145.0:qend_min=138.0:qend_std=3.1144823004794873:qend_sum=706.0:qstart_avg=1.0:qstart_max=1.0:qstart_min=1.0:qstart_std=0.0:qstart_sum=5.0:ref_name_counter=GB_GCA_902806275.1_protein.faa_CADCVY010000030.1_2@PF00015_full_PFAM.78.270--4||RS_GCF_014489515.1_protein.faa_NZ_CP060782.1_1488@PF00015_full_PFAM.85.320--1:scovhsp_avg=70.67999999999999:scovhsp_max=75.0:scovhsp_min=59.6:scovhsp_std=6.394685293272844:scovhsp_sum=353.4:send_avg=170.8:send_max=171.0:send_min=170.0:send_std=0.447213595499958:send_sum=854.0:sstart_avg=31.0:sstart_max=35.0:sstart_min=28.0:sstart_std=3.082207001484488:sstart_sum=155.0],((03a3573b-bc41-49a6-a677-3f50d601cd3e_6@MCPsignal.74.173:0.0228782[&&NHX:Sample=rhiztom2:Type=capture:capture_class=c__Alphaproteobacteria:capture_domain=d__Bacteria:capture_family=f__Pleomorphomonadaceae:capture_genus=g__Pleomorphomonas:capture_order=o__Rhizobiales:capture_phylum=p__Proteobacteria:capture_species=s__Pleomorphomonas diazotrophica:heptad=MCP-44H],1066461b-2baf-41a0-aeef-536509eb0f48_6@MCPsignal.39.182:5e-09[&&NHX:Sample=rhiztom3:Type=capture:besthit=97.2:bitscore=248.0:capture_class=c__Myxococcia:capture_domain=d__Bacteria:capture_family=f__Myxococcaceae:capture_genus=g__Corallococcus:capture_order=o__Myxococcales:capture_phylum=p__Myxococcota:capture_species=s__Corallococcus sp003611675:evalue=2.64e-84:gapopen=0.0:heptad=MCP-44H:length=143.0:mismatch=4.0:qcovhsp=100.0:qend=143.0:qstart=1.0:ref_name=RS_GCF_011302055.1_protein.faa_NZ_CP049871.1_1532@PF00015_full_PFAM.44.272:scovhsp=62.7:send=205.0:sstart=63.0])0.921:0.0171066[&&NHX:Sample_counter=rhiztom2--1||rhiztom3--1:Type_counter=capture--2:besthit_avg=97.2:besthit_max=97.2:besthit_min=97.2:besthit_std=0:besthit_sum=97.2:bitscore_avg=248.0:bitscore_max=248.0:bitscore_min=248.0:bitscore_std=0:bitscore_sum=248.0:capture_class_counter=c__Alphaproteobacteria--1||c__Myxococcia--1:capture_domain_counter=d__Bacteria--2:capture_family_counter=f__Myxococcaceae--1||f__Pleomorphomonadaceae--1:capture_genus_counter=g__Corallococcus--1||g__Pleomorphomonas--1:capture_order_counter=o__Myxococcales--1||o__Rhizobiales--1:capture_phylum_counter=p__Myxococcota--1||p__Proteobacteria--1:capture_species_counter=s__Corallococcus sp003611675--1||s__Pleomorphomonas diazotrophica--1:evalue_avg=2.64e-84:evalue_max=2.64e-84:evalue_min=2.64e-84:evalue_std=0:evalue_sum=2.64e-84:gapopen_avg=0.0:gapopen_max=0.0:gapopen_min=0.0:gapopen_std=0:gapopen_sum=0.0:gtdb_class_counter=:gtdb_domain_counter=:gtdb_family_counter=:gtdb_genus_counter=:gtdb_order_counter=:gtdb_phylum_counter=:gtdb_species_counter=:heptad_counter=MCP-44H--2:lbd_counter=:length_avg=143.0:length_max=143.0:length_min=143.0:length_std=0:length_sum=143.0:mismatch_avg=4.0:mismatch_max=4.0:mismatch_min=4.0:mismatch_std=0:mismatch_sum=4.0:name=N19482:qcovhsp_avg=100.0:qcovhsp_max=100.0:qcovhsp_min=100.0:qcovhsp_std=0:qcovhsp_sum=100.0:qend_avg=143.0:qend_max=143.0:qend_min=143.0:qend_std=0:qend_sum=143.0:qstart_avg=1.0:qstart_max=1.0:qstart_min=1.0:qstart_std=0:qstart_sum=1.0:ref_name_counter=RS_GCF_011302055.1_protein.faa_NZ_CP049871.1_1532@PF00015_full_PFAM.44.272--1:scovhsp_avg=62.7:scovhsp_max=62.7:scovhsp_min=62.7:scovhsp_std=0:scovhsp_sum=62.7:send_avg=205.0:send_max=205.0:send_min=205.0:send_std=0:send_sum=205.0:sstart_avg=63.0:sstart_max=63.0:sstart_min=63.0:sstart_std=0:sstart_sum=63.0],(5bf20c71-d5d0-49d6-90fb-0cb7ca8762f1_5@MCPsignal.1862.2006:5e-09[&&NHX:Sample=rhizpot1:Type=capture:besthit=96.5:bitscore=248.0:capture_class=c__Bacilli:capture_domain=d__Bacteria:capture_family=f__Paenibacillaceae:capture_genus=g__Paenibacillus:capture_order=o__Paenibacillales:capture_phylum=p__Firmicutes:capture_species=s__Paenibacillus ihuae:evalue=2.43e-84:gapopen=0.0:heptad=MCP-44H:length=144.0:mismatch=5.0:qcovhsp=100.0:qend=144.0:qstart=1.0:ref_name=RS_GCF_014489515.1_protein.faa_NZ_CP060782.1_1488@PF00015_full_PFAM.85.320:scovhsp=61.3:send=170.0:sstart=27.0],(07850685-bbe2-4d3c-be07-a860e19b32a2_5@MCPsignal.72.210:0.0180173[&&NHX:Sample=rhiztom1:Type=capture:besthit=96.4:bitscore=234.0:capture_class=c__Myxococcia:capture_domain=d__Bacteria:capture_family=f__Myxococcaceae:capture_genus=g__Myxococcus:capture_order=o__Myxococcales:capture_phylum=p__Myxococcota:capture_species=s__Myxococcus sp014656495:evalue=5.69e-79:gapopen=0.0:heptad=MCP-44H:length=138.0:mismatch=5.0:qcovhsp=100.0:qend=138.0:qstart=1.0:ref_name=RS_GCF_014489515.1_protein.faa_NZ_CP060782.1_1488@PF00015_full_PFAM.85.320:scovhsp=58.7:send=169.0:sstart=32.0],cc9aa12d-752f-47de-b598-c7f5d76c2261_5@MCPsignal.121.250:5e-09[&&NHX:Sample=rhiztom1:Type=capture:besthit=96.1:bitscore=221.0:capture_class=c__Bacilli:capture_domain=d__Bacteria:capture_family=f__Paenibacillaceae:capture_genus=g__Paenibacillus:capture_order=o__Paenibacillales:capture_phylum=p__Firmicutes:capture_species=s__Paenibacillus ihuae:evalue=4.09e-74:gapopen=0.0:heptad=MCP-44H:length=129.0:mismatch=5.0:qcovhsp=100.0:qend=129.0:qstart=1.0:ref_name=RS_GCF_014489515.1_protein.faa_NZ_CP060782.1_1488@PF00015_full_PFAM.85.320:scovhsp=54.9:send=155.0:sstart=27.0])0:5e-09[&&NHX:Sample_counter=rhiztom1--2:Type_counter=capture--2:besthit_avg=96.25:besthit_max=96.4:besthit_min=96.1:besthit_std=0.2121320343559723:besthit_sum=192.5:bitscore_avg=227.5:bitscore_max=234.0:bitscore_min=221.0:bitscore_std=9.192388155425117:bitscore_sum=455.0:capture_class_counter=c__Bacilli--1||c__Myxococcia--1:capture_domain_counter=d__Bacteria--2:capture_family_counter=f__Myxococcaceae--1||f__Paenibacillaceae--1:capture_genus_counter=g__Myxococcus--1||g__Paenibacillus--1:capture_order_counter=o__Myxococcales--1||o__Paenibacillales--1:capture_phylum_counter=p__Firmicutes--1||p__Myxococcota--1:capture_species_counter=s__Myxococcus sp014656495--1||s__Paenibacillus ihuae--1:evalue_avg=2.04502845e-74:evalue_max=4.09e-74:evalue_min=5.69e-79:evalue_std=2.8920265006771296e-74:evalue_sum=4.0900569e-74:gapopen_avg=0.0:gapopen_max=0.0:gapopen_min=0.0:gapopen_std=0.0:gapopen_sum=0.0:gtdb_class_counter=:gtdb_domain_counter=:gtdb_family_counter=:gtdb_genus_counter=:gtdb_order_counter=:gtdb_phylum_counter=:gtdb_species_counter=:heptad_counter=MCP-44H--2:lbd_counter=:length_avg=133.5:length_max=138.0:length_min=129.0:length_std=6.363961030678928:length_sum=267.0:mismatch_avg=5.0:mismatch_max=5.0:mismatch_min=5.0:mismatch_std=0.0:mismatch_sum=10.0:name=N19486:qcovhsp_avg=100.0:qcovhsp_max=100.0:qcovhsp_min=100.0:qcovhsp_std=0.0:qcovhsp_sum=200.0:qend_avg=133.5:qend_max=138.0:qend_min=129.0:qend_std=6.363961030678928:qend_sum=267.0:qstart_avg=1.0:qstart_max=1.0:qstart_min=1.0:qstart_std=0.0:qstart_sum=2.0:ref_name_counter=RS_GCF_014489515.1_protein.faa_NZ_CP060782.1_1488@PF00015_full_PFAM.85.320--2:scovhsp_avg=56.8:scovhsp_max=58.7:scovhsp_min=54.9:scovhsp_std=2.6870057685088837:scovhsp_sum=113.6:send_avg=162.0:send_max=169.0:send_min=155.0:send_std=9.899494936611665:send_sum=324.0:sstart_avg=29.5:sstart_max=32.0:sstart_min=27.0:sstart_std=3.5355339059327378:sstart_sum=59.0])0.784:0.00558506[&&NHX:Sample_counter=rhizpot1--1||rhiztom1--2:Type_counter=capture--3:besthit_avg=96.33333333333333:besthit_max=96.5:besthit_min=96.1:besthit_std=0.20816659994661738:besthit_sum=289.0:bitscore_avg=234.33333333333334:bitscore_max=248.0:bitscore_min=221.0:bitscore_std=13.503086067019394:bitscore_sum=703.0:capture_class_counter=c__Bacilli--2||c__Myxococcia--1:capture_domain_counter=d__Bacteria--3:capture_family_counter=f__Myxococcaceae--1||f__Paenibacillaceae--2:capture_genus_counter=g__Myxococcus--1||g__Paenibacillus--2:capture_order_counter=o__Myxococcales--1||o__Paenibacillales--2:capture_phylum_counter=p__Firmicutes--2||p__Myxococcota--1:capture_species_counter=s__Myxococcus sp014656495--1||s__Paenibacillus ihuae--2:evalue_avg=1.3633523000809999e-74:evalue_max=4.09e-74:evalue_min=2.43e-84:evalue_std=2.3613461754716474e-74:evalue_sum=4.090056900243e-74:gapopen_avg=0.0:gapopen_max=0.0:gapopen_min=0.0:gapopen_std=0.0:gapopen_sum=0.0:gtdb_class_counter=:gtdb_domain_counter=:gtdb_family_counter=:gtdb_genus_counter=:gtdb_order_counter=:gtdb_phylum_counter=:gtdb_species_counter=:heptad_counter=MCP-44H--3:lbd_counter=:length_avg=137.0:length_max=144.0:length_min=129.0:length_std=7.54983443527075:length_sum=411.0:mismatch_avg=5.0:mismatch_max=5.0:mismatch_min=5.0:mismatch_std=0.0:mismatch_sum=15.0:name=N19487:qcovhsp_avg=100.0:qcovhsp_max=100.0:qcovhsp_min=100.0:qcovhsp_std=0.0:qcovhsp_sum=300.0:qend_avg=137.0:qend_max=144.0:qend_min=129.0:qend_std=7.54983443527075:qend_sum=411.0:qstart_avg=1.0:qstart_max=1.0:qstart_min=1.0:qstart_std=0.0:qstart_sum=3.0:ref_name_counter=RS_GCF_014489515.1_protein.faa_NZ_CP060782.1_1488@PF00015_full_PFAM.85.320--3:scovhsp_avg=58.29999999999999:scovhsp_max=61.3:scovhsp_min=54.9:scovhsp_std=3.218695387886216:scovhsp_sum=174.89999999999998:send_avg=164.66666666666666:send_max=170.0:send_min=155.0:send_std=8.386497083606082:send_sum=494.0:sstart_avg=28.666666666666668:sstart_max=32.0:sstart_min=27.0:sstart_std=2.886751345948129:sstart_sum=86.0])0.777:0.0057805[&&NHX:Sample_counter=rhizpot1--1||rhiztom1--2||rhiztom2--1||rhiztom3--1:Type_counter=capture--5:besthit_avg=96.55000000000001:besthit_max=97.2:besthit_min=96.1:besthit_std=0.46547466812563393:besthit_sum=386.20000000000005:bitscore_avg=237.75:bitscore_max=248.0:bitscore_min=221.0:bitscore_std=12.971121771072847:bitscore_sum=951.0:capture_class_counter=c__Alphaproteobacteria--1||c__Bacilli--2||c__Myxococcia--2:capture_domain_counter=d__Bacteria--5:capture_family_counter=f__Myxococcaceae--2||f__Paenibacillaceae--2||f__Pleomorphomonadaceae--1:capture_genus_counter=g__Corallococcus--1||g__Myxococcus--1||g__Paenibacillus--2||g__Pleomorphomonas--1:capture_order_counter=o__Myxococcales--2||o__Paenibacillales--2||o__Rhizobiales--1:capture_phylum_counter=p__Firmicutes--2||p__Myxococcota--2||p__Proteobacteria--1:capture_species_counter=s__Corallococcus sp003611675--1||s__Myxococcus sp014656495--1||s__Paenibacillus ihuae--2||s__Pleomorphomonas diazotrophica--1:evalue_avg=1.02251422512675e-74:evalue_max=4.09e-74:evalue_min=2.43e-84:evalue_std=2.044990516758075e-74:evalue_sum=4.090056900507e-74:gapopen_avg=0.0:gapopen_max=0.0:gapopen_min=0.0:gapopen_std=0.0:gapopen_sum=0.0:gtdb_class_counter=:gtdb_domain_counter=:gtdb_family_counter=:gtdb_genus_counter=:gtdb_order_counter=:gtdb_phylum_counter=:gtdb_species_counter=:heptad_counter=MCP-44H--5:lbd_counter=:length_avg=138.5:length_max=144.0:length_min=129.0:length_std=6.855654600401044:length_sum=554.0:mismatch_avg=4.75:mismatch_max=5.0:mismatch_min=4.0:mismatch_std=0.5:mismatch_sum=19.0:name=N19488:qcovhsp_avg=100.0:qcovhsp_max=100.0:qcovhsp_min=100.0:qcovhsp_std=0.0:qcovhsp_sum=400.0:qend_avg=138.5:qend_max=144.0:qend_min=129.0:qend_std=6.855654600401044:qend_sum=554.0:qstart_avg=1.0:qstart_max=1.0:qstart_min=1.0:qstart_std=0.0:qstart_sum=4.0:ref_name_counter=RS_GCF_011302055.1_protein.faa_NZ_CP049871.1_1532@PF00015_full_PFAM.44.272--1||RS_GCF_014489515.1_protein.faa_NZ_CP060782.1_1488@PF00015_full_PFAM.85.320--3:scovhsp_avg=59.39999999999999:scovhsp_max=62.7:scovhsp_min=54.9:scovhsp_std=3.427341049073855:scovhsp_sum=237.59999999999997:send_avg=174.75:send_max=205.0:send_min=155.0:send_std=21.297495940446456:send_sum=699.0:sstart_avg=37.25:sstart_max=63.0:sstart_min=27.0:sstart_std=17.327723451163457:sstart_sum=149.0])0.747:0.00530897[&&NHX:Sample_counter=rhizpot1--3||rhizpot3--1||rhiztom1--3||rhiztom2--1||rhiztom3--2:Type_counter=capture--10:besthit_avg=94.67777777777778:besthit_max=97.2:besthit_min=89.1:besthit_std=2.593635372299749:besthit_sum=852.1:bitscore_avg=232.66666666666666:bitscore_max=248.0:bitscore_min=210.0:bitscore_std=12.31868499475492:bitscore_sum=2094.0:capture_class_counter=c__Actinomycetia--2||c__Alphaproteobacteria--2||c__Bacilli--2||c__Gammaproteobacteria--1||c__Myxococcia--2||c__Polyangia--1:capture_domain_counter=d__Bacteria--10:capture_family_counter=f__Azospirillaceae--1||f__Burkholderiaceae--1||f__Geodermatophilaceae--2||f__Myxococcaceae--2||f__Paenibacillaceae--2||f__Pleomorphomonadaceae--1||f__Polyangiaceae--1:capture_genus_counter=g__BOG-933--1||g__Blastococcus--2||g__Corallococcus--1||g__Myxococcus--1||g__Paenibacillus--2||g__Pelomonas--1||g__Pleomorphomonas--1||g__Polyangium--1:capture_order_counter=o__Azospirillales--1||o__Burkholderiales--1||o__Mycobacteriales--2||o__Myxococcales--2||o__Paenibacillales--2||o__Polyangiales--1||o__Rhizobiales--1:capture_phylum_counter=p__Actinobacteriota--2||p__Firmicutes--2||p__Myxococcota--3||p__Proteobacteria--3:capture_species_counter=s__BOG-933 sp003165295--1||s__Blastococcus saxobsidens--2||s__Corallococcus sp003611675--1||s__Myxococcus sp014656495--1||s__Paenibacillus ihuae--2||s__Pelomonas sp019237615--1||s__Pleomorphomonas diazotrophica--1||s__Polyangium sp016715885--1:evalue_avg=5.956013596378168e-71:evalue_max=5.36e-70:evalue_min=2.43e-84:evalue_std=1.7866494952448573e-70:evalue_sum=5.360412236740351e-70:gapopen_avg=0.2222222222222222:gapopen_max=1.0:gapopen_min=0.0:gapopen_std=0.44095855184409843:gapopen_sum=2.0:gtdb_class_counter=:gtdb_domain_counter=:gtdb_family_counter=:gtdb_genus_counter=:gtdb_order_counter=:gtdb_phylum_counter=:gtdb_species_counter=:heptad_counter=MCP-44H--10:lbd_counter=:length_avg=140.0:length_max=145.0:length_min=129.0:length_std=4.949747468305833:length_sum=1260.0:mismatch_avg=7.222222222222222:mismatch_max=14.0:mismatch_min=4.0:mismatch_std=3.308238873546535:mismatch_sum=65.0:name=N19489:qcovhsp_avg=100.0:qcovhsp_max=100.0:qcovhsp_min=100.0:qcovhsp_std=0.0:qcovhsp_sum=900.0:qend_avg=140.0:qend_max=145.0:qend_min=129.0:qend_std=4.949747468305833:qend_sum=1260.0:qstart_avg=1.0:qstart_max=1.0:qstart_min=1.0:qstart_std=0.0:qstart_sum=9.0:ref_name_counter=GB_GCA_902806275.1_protein.faa_CADCVY010000030.1_2@PF00015_full_PFAM.78.270--4||RS_GCF_011302055.1_protein.faa_NZ_CP049871.1_1532@PF00015_full_PFAM.44.272--1||RS_GCF_014489515.1_protein.faa_NZ_CP060782.1_1488@PF00015_full_PFAM.85.320--4:scovhsp_avg=65.66666666666667:scovhsp_max=75.0:scovhsp_min=54.9:scovhsp_std=7.758543677778712:scovhsp_sum=591.0:send_avg=172.55555555555554:send_max=205.0:send_min=155.0:send_std=13.21089617617888:send_sum=1553.0:sstart_avg=33.77777777777778:sstart_max=63.0:sstart_min=27.0:sstart_std=11.322298549519193:sstart_sum=304.0],af84207f-f2f0-4c0a-a54b-c639563fc0f4_6@MCPsignal.179.314:0.0382359[&&NHX:Sample=rhiztom3:Type=capture:besthit=95.5:bitscore=219.0:capture_class=c__Alphaproteobacteria:capture_domain=d__Bacteria:capture_family=f__GCA-2731375:capture_genus=g__VGEV01:capture_order=o__GCA-2731375:capture_phylum=p__Proteobacteria:capture_species=s__VGEV01 sp016869175:evalue=7.47e-74:gapopen=0.0:heptad=MCP-44H:length=132.0:mismatch=6.0:qcovhsp=97.8:qend=135.0:qstart=4.0:ref_name=GB_GCA_902806275.1_protein.faa_CADCVY010000030.1_2@PF00015_full_PFAM.78.270:scovhsp=68.8:send=171.0:sstart=40.0])0.856:0.0109148[&&NHX:Sample_counter=rhizpot1--3||rhizpot3--1||rhiztom1--3||rhiztom2--1||rhiztom3--3:Type_counter=capture--11:besthit_avg=94.76:besthit_max=97.2:besthit_min=89.1:besthit_std=2.4590874549537936:besthit_sum=947.6:bitscore_avg=231.3:bitscore_max=248.0:bitscore_min=210.0:bitscore_std=12.392201849012412:bitscore_sum=2313.0:capture_class_counter=c__Actinomycetia--2||c__Alphaproteobacteria--3||c__Bacilli--2||c__Gammaproteobacteria--1||c__Myxococcia--2||c__Polyangia--1:capture_domain_counter=d__Bacteria--11:capture_family_counter=f__Azospirillaceae--1||f__Burkholderiaceae--1||f__GCA-2731375--1||f__Geodermatophilaceae--2||f__Myxococcaceae--2||f__Paenibacillaceae--2||f__Pleomorphomonadaceae--1||f__Polyangiaceae--1:capture_genus_counter=g__BOG-933--1||g__Blastococcus--2||g__Corallococcus--1||g__Myxococcus--1||g__Paenibacillus--2||g__Pelomonas--1||g__Pleomorphomonas--1||g__Polyangium--1||g__VGEV01--1:capture_order_counter=o__Azospirillales--1||o__Burkholderiales--1||o__GCA-2731375--1||o__Mycobacteriales--2||o__Myxococcales--2||o__Paenibacillales--2||o__Polyangiales--1||o__Rhizobiales--1:capture_phylum_counter=p__Actinobacteriota--2||p__Firmicutes--2||p__Myxococcota--3||p__Proteobacteria--4:capture_species_counter=s__BOG-933 sp003165295--1||s__Blastococcus saxobsidens--2||s__Corallococcus sp003611675--1||s__Myxococcus sp014656495--1||s__Paenibacillus ihuae--2||s__Pelomonas sp019237615--1||s__Pleomorphomonas diazotrophica--1||s__Polyangium sp016715885--1||s__VGEV01 sp016869175--1:evalue_avg=5.361159236740351e-71:evalue_max=5.36e-70:evalue_min=2.43e-84:evalue_std=1.6949401133023263e-70:evalue_sum=5.361159236740351e-70:gapopen_avg=0.2:gapopen_max=1.0:gapopen_min=0.0:gapopen_std=0.42163702135578396:gapopen_sum=2.0:gtdb_class_counter=:gtdb_domain_counter=:gtdb_family_counter=:gtdb_genus_counter=:gtdb_order_counter=:gtdb_phylum_counter=:gtdb_species_counter=:heptad_counter=MCP-44H--11:lbd_counter=:length_avg=139.2:length_max=145.0:length_min=129.0:length_std=5.308274463305168:length_sum=1392.0:mismatch_avg=7.1:mismatch_max=14.0:mismatch_min=4.0:mismatch_std=3.142893217686178:mismatch_sum=71.0:name=N19491:qcovhsp_avg=99.78:qcovhsp_max=100.0:qcovhsp_min=97.8:qcovhsp_std=0.6957010852370443:qcovhsp_sum=997.8:qend_avg=139.5:qend_max=145.0:qend_min=129.0:qend_std=4.927248499698161:qend_sum=1395.0:qstart_avg=1.3:qstart_max=4.0:qstart_min=1.0:qstart_std=0.9486832980505139:qstart_sum=13.0:ref_name_counter=GB_GCA_902806275.1_protein.faa_CADCVY010000030.1_2@PF00015_full_PFAM.78.270--5||RS_GCF_011302055.1_protein.faa_NZ_CP049871.1_1532@PF00015_full_PFAM.44.272--1||RS_GCF_014489515.1_protein.faa_NZ_CP060782.1_1488@PF00015_full_PFAM.85.320--4:scovhsp_avg=65.97999999999999:scovhsp_max=75.0:scovhsp_min=54.9:scovhsp_std=7.381628847649038:scovhsp_sum=659.8:send_avg=172.4:send_max=205.0:send_min=155.0:send_std=12.465062285354925:send_sum=1724.0:sstart_avg=34.4:sstart_max=63.0:sstart_min=27.0:sstart_std=10.854594521317793:sstart_sum=344.0],((5208f7a6-872e-4955-b009-fa96fd7a28a7_3@MCPsignal.506.616:0.0160102[&&NHX:Sample=rhizpot1:Type=capture:capture_class=c__Alphaproteobacteria:capture_domain=d__Bacteria:capture_family=f__Xanthobacteraceae:capture_genus=g__Bradyrhizobium:capture_order=o__Rhizobiales:capture_phylum=p__Proteobacteria:capture_species=s__Bradyrhizobium ottawaense_A:heptad=MCP-24H],5815f927-2812-4b5d-8b3c-20b33d5f512a_3@MCPsignal.105.205:0.00734539[&&NHX:Sample=rhizpot3:Type=capture:capture_class=c__Alphaproteobacteria:capture_domain=d__Bacteria:capture_family=f__Xanthobacteraceae:capture_genus=g__Bradyrhizobium:capture_order=o__Rhizobiales:capture_phylum=p__Proteobacteria:capture_species=s__Bradyrhizobium sp001908235:heptad=MCP-44H])0.72:0.0059924[&&NHX:Sample_counter=rhizpot1--1||rhizpot3--1:Type_counter=capture--2:capture_class_counter=c__Alphaproteobacteria--2:capture_domain_counter=d__Bacteria--2:capture_family_counter=f__Xanthobacteraceae--2:capture_genus_counter=g__Bradyrhizobium--2:capture_order_counter=o__Rhizobiales--2:capture_phylum_counter=p__Proteobacteria--2:capture_species_counter=s__Bradyrhizobium ottawaense_A--1||s__Bradyrhizobium sp001908235--1:gtdb_class_counter=:gtdb_domain_counter=:gtdb_family_counter=:gtdb_genus_counter=:gtdb_order_counter=:gtdb_phylum_counter=:gtdb_species_counter=:heptad_counter=MCP-24H--1||MCP-44H--1:lbd_counter=:name=N19494:ref_name_counter=],((((dc0e2096-5439-45cf-99ea-c6de33d70b81_2@MCPsignal.75.170:0.0416997[&&NHX:Sample=rhizpot1:Type=capture:capture_class=c__Alphaproteobacteria:capture_domain=d__Bacteria:capture_family=f__Xanthobacteraceae:capture_genus=g__Bradyrhizobium:capture_order=o__Rhizobiales:capture_phylum=p__Proteobacteria:capture_species=s__Bradyrhizobium ottawaense_A:heptad=MCP-24H],(82601421-7ef0-445c-b626-22892cac4c66_6@MCPsignal.56.199:5e-09[&&NHX:Sample=rhizpot1:Type=capture:besthit=97.9:bitscore=246.0:capture_class=c__Alphaproteobacteria:capture_domain=d__Bacteria:capture_family=f__Magnetospirillaceae:capture_genus=g__CAIULK01:capture_order=o__Rhodospirillales:capture_phylum=p__Proteobacteria:capture_species=s__CAIULK01 sp903899885:evalue=1.91e-83:gapopen=0.0:heptad=MCP-44H:length=143.0:mismatch=3.0:qcovhsp=100.0:qend=143.0:qstart=1.0:ref_name=RS_GCF_014489515.1_protein.faa_NZ_CP060782.1_1488@PF00015_full_PFAM.85.320:scovhsp=60.9:send=170.0:sstart=28.0],a96824a1-8dfd-4f55-8277-81d9e6618913_3@MCPsignal.210.337:5e-09[&&NHX:Sample=rhizpot3:Type=capture:besthit=98.4:bitscore=221.0:capture_class=c__Actinomycetia:capture_domain=d__Bacteria:capture_family=f__Geodermatophilaceae:capture_genus=g__Blastococcus:capture_order=o__Mycobacteriales:capture_phylum=p__Actinobacteriota:capture_species=s__Blastococcus saxobsidens:evalue=5.35e-74:gapopen=0.0:heptad=MCP-44H:length=127.0:mismatch=2.0:qcovhsp=100.0:qend=127.0:qstart=1.0:ref_name=RS_GCF_014489515.1_protein.faa_NZ_CP060782.1_1488@PF00015_full_PFAM.85.320:scovhsp=54.0:send=156.0:sstart=30.0])0:5e-09[&&NHX:Sample_counter=rhizpot1--1||rhizpot3--1:Type_counter=capture--2:besthit_avg=98.15:besthit_max=98.4:besthit_min=97.9:besthit_std=0.3535533905932738:besthit_sum=196.3:bitscore_avg=233.5:bitscore_max=246.0:bitscore_min=221.0:bitscore_std=17.67766952966369:bitscore_sum=467.0:capture_class_counter=c__Actinomycetia--1||c__Alphaproteobacteria--1:capture_domain_counter=d__Bacteria--2:capture_family_counter=f__Geodermatophilaceae--1||f__Magnetospirillaceae--1:capture_genus_counter=g__Blastococcus--1||g__CAIULK01--1:capture_order_counter=o__Mycobacteriales--1||o__Rhodospirillales--1:capture_phylum_counter=p__Actinobacteriota--1||p__Proteobacteria--1:capture_species_counter=s__Blastococcus saxobsidens--1||s__CAIULK01 sp903899885--1:evalue_avg=2.675000000955e-74:evalue_max=5.35e-74:evalue_min=1.91e-83:evalue_std=3.783021277997455e-74:evalue_sum=5.35000000191e-74:gapopen_avg=0.0:gapopen_max=0.0:gapopen_min=0.0:gapopen_std=0.0:gapopen_sum=0.0:gtdb_class_counter=:gtdb_domain_counter=:gtdb_family_counter=:gtdb_genus_counter=:gtdb_order_counter=:gtdb_phylum_counter=:gtdb_species_counter=:heptad_counter=MCP-44H--2:lbd_counter=:length_avg=135.0:length_max=143.0:length_min=127.0:length_std=11.313708498984761:length_sum=270.0:mismatch_avg=2.5:mismatch_max=3.0:mismatch_min=2.0:mismatch_std=0.7071067811865476:mismatch_sum=5.0:name=N19498:qcovhsp_avg=100.0:qcovhsp_max=100.0:qcovhsp_min=100.0:qcovhsp_std=0.0:qcovhsp_sum=200.0:qend_avg=135.0:qend_max=143.0:qend_min=127.0:qend_std=11.313708498984761:qend_sum=270.0:qstart_avg=1.0:qstart_max=1.0:qstart_min=1.0:qstart_std=0.0:qstart_sum=2.0:ref_name_counter=RS_GCF_014489515.1_protein.faa_NZ_CP060782.1_1488@PF00015_full_PFAM.85.320--2:scovhsp_avg=57.45:scovhsp_max=60.9:scovhsp_min=54.0:scovhsp_std=4.879036790187177:scovhsp_sum=114.9:send_avg=163.0:send_max=170.0:send_min=156.0:send_std=9.899494936611665:send_sum=326.0:sstart_avg=29.0:sstart_max=30.0:sstart_min=28.0:sstart_std=1.4142135623730951:sstart_sum=58.0])0.845:0.00551377[&&NHX:Sample_counter=rhizpot1--2||rhizpot3--1:Type_counter=capture--3:besthit_avg=98.15:besthit_max=98.4:besthit_min=97.9:besthit_std=0.3535533905932738:besthit_sum=196.3:bitscore_avg=233.5:bitscore_max=246.0:bitscore_min=221.0:bitscore_std=17.67766952966369:bitscore_sum=467.0:capture_class_counter=c__Actinomycetia--1||c__Alphaproteobacteria--2:capture_domain_counter=d__Bacteria--3:capture_family_counter=f__Geodermatophilaceae--1||f__Magnetospirillaceae--1||f__Xanthobacteraceae--1:capture_genus_counter=g__Blastococcus--1||g__Bradyrhizobium--1||g__CAIULK01--1:capture_order_counter=o__Mycobacteriales--1||o__Rhizobiales--1||o__Rhodospirillales--1:capture_phylum_counter=p__Actinobacteriota--1||p__Proteobacteria--2:capture_species_counter=s__Blastococcus saxobsidens--1||s__Bradyrhizobium ottawaense_A--1||s__CAIULK01 sp903899885--1:evalue_avg=2.675000000955e-74:evalue_max=5.35e-74:evalue_min=1.91e-83:evalue_std=3.783021277997455e-74:evalue_sum=5.35000000191e-74:gapopen_avg=0.0:gapopen_max=0.0:gapopen_min=0.0:gapopen_std=0.0:gapopen_sum=0.0:gtdb_class_counter=:gtdb_domain_counter=:gtdb_family_counter=:gtdb_genus_counter=:gtdb_order_counter=:gtdb_phylum_counter=:gtdb_species_counter=:heptad_counter=MCP-24H--1||MCP-44H--2:lbd_counter=:length_avg=135.0:length_max=143.0:length_min=127.0:length_std=11.313708498984761:length_sum=270.0:mismatch_avg=2.5:mismatch_max=3.0:mismatch_min=2.0:mismatch_std=0.7071067811865476:mismatch_sum=5.0:name=N19499:qcovhsp_avg=100.0:qcovhsp_max=100.0:qcovhsp_min=100.0:qcovhsp_std=0.0:qcovhsp_sum=200.0:qend_avg=135.0:qend_max=143.0:qend_min=127.0:qend_std=11.313708498984761:qend_sum=270.0:qstart_avg=1.0:qstart_max=1.0:qstart_min=1.0:qstart_std=0.0:qstart_sum=2.0:ref_name_counter=RS_GCF_014489515.1_protein.faa_NZ_CP060782.1_1488@PF00015_full_PFAM.85.320--2:scovhsp_avg=57.45:scovhsp_max=60.9:scovhsp_min=54.0:scovhsp_std=4.879036790187177:scovhsp_sum=114.9:send_avg=163.0:send_max=170.0:send_min=156.0:send_std=9.899494936611665:send_sum=326.0:sstart_avg=29.0:sstart_max=30.0:sstart_min=28.0:sstart_std=1.4142135623730951:sstart_sum=58.0],(68f60bad-a38f-4949-933e-670824aecb70_5@MCPsignal.125.269:0.0054965[&&NHX:Sample=rhizpot1:Type=capture:besthit=97.9:bitscore=250.0:capture_class=c__Actinomycetia:capture_domain=d__Bacteria:capture_family=f__Geodermatophilaceae:capture_genus=g__Blastococcus:capture_order=o__Mycobacteriales:capture_phylum=p__Actinobacteriota:capture_species=s__Blastococcus saxobsidens:evalue=4.23e-85:gapopen=0.0:heptad=MCP-44H:length=144.0:mismatch=3.0:qcovhsp=100.0:qend=144.0:qstart=1.0:ref_name=RS_GCF_014489515.1_protein.faa_NZ_CP060782.1_1488@PF00015_full_PFAM.85.320:scovhsp=61.3:send=170.0:sstart=27.0],((((((((((((((dee91d8b-4ab7-44bf-85f2-adbad01418bb_1@MCPsignal.163.305:0[&&NHX:Sample=rhizpot1:Type=capture:besthit=98.6:bitscore=247.0:capture_class=c__Actinomycetia:capture_domain=d__Bacteria:capture_family=f__Geodermatophilaceae:capture_genus=g__Blastococcus:capture_order=o__Mycobacteriales:capture_phylum=p__Actinobacteriota:capture_species=s__Blastococcus saxobsidens:evalue=4.52e-84:gapopen=0.0:heptad=MCP-44H:length=142.0:mismatch=2.0:qcovhsp=100.0:qend=142.0:qstart=1.0:ref_name=RS_GCF_014489515.1_protein.faa_NZ_CP060782.1_1488@PF00015_full_PFAM.85.320:scovhsp=60.4:send=170.0:sstart=29.0],799e71ac-416f-4c34-b1c3-db4d2dc509c3_5@MCPsignal.50.192:0[&&NHX:Sample=rhizpot1:Type=capture:besthit=98.6:bitscore=247.0:capture_class=c__Actinomycetia:capture_domain=d__Bacteria:capture_family=f__Geodermatophilaceae:capture_genus=g__Blastococcus:capture_order=o__Mycobacteriales:capture_phylum=p__Actinobacteriota:capture_species=s__Blastococcus saxobsidens:evalue=4.52e-84:gapopen=0.0:heptad=MCP-44H:length=142.0:mismatch=2.0:qcovhsp=100.0:qend=142.0:qstart=1.0:ref_name=RS_GCF_014489515.1_protein.faa_NZ_CP060782.1_1488@PF00015_full_PFAM.85.320:scovhsp=60.4:send=170.0:sstart=29.0])0:0[&&NHX:Sample_counter=rhizpot1--2:Type_counter=capture--2:besthit_avg=98.6:besthit_max=98.6:besthit_min=98.6:besthit_std=0.0:besthit_sum=197.2:bitscore_avg=247.0:bitscore_max=247.0:bitscore_min=247.0:bitscore_std=0.0:bitscore_sum=494.0:capture_class_counter=c__Actinomycetia--2:capture_domain_counter=d__Bacteria--2:capture_family_counter=f__Geodermatophilaceae--2:capture_genus_counter=g__Blastococcus--2:capture_order_counter=o__Mycobacteriales--2:capture_phylum_counter=p__Actinobacteriota--2:capture_species_counter=s__Blastococcus saxobsidens--2:evalue_avg=4.52e-84:evalue_max=4.52e-84:evalue_min=4.52e-84:evalue_std=0.0:evalue_sum=9.04e-84:gapopen_avg=0.0:gapopen_max=0.0:gapopen_min=0.0:gapopen_std=0.0:gapopen_sum=0.0:gtdb_class_counter=:gtdb_domain_counter=:gtdb_family_counter=:gtdb_genus_counter=:gtdb_order_counter=:gtdb_phylum_counter=:gtdb_species_counter=:heptad_counter=MCP-44H--2:lbd_counter=:length_avg=142.0:length_max=142.0:length_min=142.0:length_std=0.0:length_sum=284.0:mismatch_avg=2.0:mismatch_max=2.0:mismatch_min=2.0:mismatch_std=0.0:mismatch_sum=4.0:name=N19503:qcovhsp_avg=100.0:qcovhsp_max=100.0:qcovhsp_min=100.0:qcovhsp_std=0.0:qcovhsp_sum=200.0:qend_avg=142.0:qend_max=142.0:qend_min=142.0:qend_std=0.0:qend_sum=284.0:qstart_avg=1.0:qstart_max=1.0:qstart_min=1.0:qstart_std=0.0:qstart_sum=2.0:ref_name_counter=RS_GCF_014489515.1_protein.faa_NZ_CP060782.1_1488@PF00015_full_PFAM.85.320--2:scovhsp_avg=60.4:scovhsp_max=60.4:scovhsp_min=60.4:scovhsp_std=0.0:scovhsp_sum=120.8:send_avg=170.0:send_max=170.0:send_min=170.0:send_std=0.0:send_sum=340.0:sstart_avg=29.0:sstart_max=29.0:sstart_min=29.0:sstart_std=0.0:sstart_sum=58.0],273d2040-175b-5036-92b7-bf67b0886906_1@MCPsignal.115.257:0[&&NHX:Sample=rhizpot1:Type=capture:besthit=98.6:bitscore=247.0:capture_class=c__Alphaproteobacteria:capture_domain=d__Bacteria:capture_family=f__RFNS01:capture_genus=g__RFNS01:capture_order=o__UBA9219:capture_phylum=p__Proteobacteria:capture_species=s__RFNS01 sp009927055:evalue=4.52e-84:gapopen=0.0:heptad=MCP-44H:length=142.0:mismatch=2.0:qcovhsp=100.0:qend=142.0:qstart=1.0:ref_name=RS_GCF_014489515.1_protein.faa_NZ_CP060782.1_1488@PF00015_full_PFAM.85.320:scovhsp=60.4:send=170.0:sstart=29.0])0:0[&&NHX:Sample_counter=rhizpot1--3:Type_counter=capture--3:besthit_avg=98.59999999999998:besthit_max=98.6:besthit_min=98.6:besthit_std=1.7404671430534633e-14:besthit_sum=295.79999999999995:bitscore_avg=247.0:bitscore_max=247.0:bitscore_min=247.0:bitscore_std=0.0:bitscore_sum=741.0:capture_class_counter=c__Actinomycetia--2||c__Alphaproteobacteria--1:capture_domain_counter=d__Bacteria--3:capture_family_counter=f__Geodermatophilaceae--2||f__RFNS01--1:capture_genus_counter=g__Blastococcus--2||g__RFNS01--1:capture_order_counter=o__Mycobacteriales--2||o__UBA9219--1:capture_phylum_counter=p__Actinobacteriota--2||p__Proteobacteria--1:capture_species_counter=s__Blastococcus saxobsidens--2||s__RFNS01 sp009927055--1:evalue_avg=4.52e-84:evalue_max=4.52e-84:evalue_min=4.52e-84:evalue_std=0.0:evalue_sum=1.356e-83:gapopen_avg=0.0:gapopen_max=0.0:gapopen_min=0.0:gapopen_std=0.0:gapopen_sum=0.0:gtdb_class_counter=:gtdb_domain_counter=:gtdb_family_counter=:gtdb_genus_counter=:gtdb_order_counter=:gtdb_phylum_counter=:gtdb_species_counter=:heptad_counter=MCP-44H--3:lbd_counter=:length_avg=142.0:length_max=142.0:length_min=142.0:length_std=0.0:length_sum=426.0:mismatch_avg=2.0:mismatch_max=2.0:mismatch_min=2.0:mismatch_std=0.0:mismatch_sum=6.0:name=N19505:qcovhsp_avg=100.0:qcovhsp_max=100.0:qcovhsp_min=100.0:qcovhsp_std=0.0:qcovhsp_sum=300.0:qend_avg=142.0:qend_max=142.0:qend_min=142.0:qend_std=0.0:qend_sum=426.0:qstart_avg=1.0:qstart_max=1.0:qstart_min=1.0:qstart_std=0.0:qstart_sum=3.0:ref_name_counter=RS_GCF_014489515.1_protein.faa_NZ_CP060782.1_1488@PF00015_full_PFAM.85.320--3:scovhsp_avg=60.4:scovhsp_max=60.4:scovhsp_min=60.4:scovhsp_std=0.0:scovhsp_sum=181.2:send_avg=170.0:send_max=170.0:send_min=170.0:send_std=0.0:send_sum=510.0:sstart_avg=29.0:sstart_max=29.0:sstart_min=29.0:sstart_std=0.0:sstart_sum=87.0],0749a770-cbc7-4f28-aad3-9ca408fd94df_6@MCPsignal.84.226:0[&&NHX:Sample=rhizpot1:Type=capture:besthit=98.6:bitscore=247.0:capture_class=c__Alphaproteobacteria:capture_domain=d__Bacteria:capture_family=f__RFNS01:capture_genus=g__RFNS01:capture_order=o__UBA9219:capture_phylum=p__Proteobacteria:capture_species=s__RFNS01 sp009927055:evalue=4.52e-84:gapopen=0.0:heptad=MCP-44H:length=142.0:mismatch=2.0:qcovhsp=100.0:qend=142.0:qstart=1.0:ref_name=RS_GCF_014489515.1_protein.faa_NZ_CP060782.1_1488@PF00015_full_PFAM.85.320:scovhsp=60.4:send=170.0:sstart=29.0])0:0[&&NHX:Sample_counter=rhizpot1--4:Type_counter=capture--4:besthit_avg=98.6:besthit_max=98.6:besthit_min=98.6:besthit_std=0.0:besthit_sum=394.4:bitscore_avg=247.0:bitscore_max=247.0:bitscore_min=247.0:bitscore_std=0.0:bitscore_sum=988.0:capture_class_counter=c__Actinomycetia--2||c__Alphaproteobacteria--2:capture_domain_counter=d__Bacteria--4:capture_family_counter=f__Geodermatophilaceae--2||f__RFNS01--2:capture_genus_counter=g__Blastococcus--2||g__RFNS01--2:capture_order_counter=o__Mycobacteriales--2||o__UBA9219--2:capture_phylum_counter=p__Actinobacteriota--2||p__Proteobacteria--2:capture_species_counter=s__Blastococcus saxobsidens--2||s__RFNS01 sp009927055--2:evalue_avg=4.52e-84:evalue_max=4.52e-84:evalue_min=4.52e-84:evalue_std=0.0:evalue_sum=1.808e-83:gapopen_avg=0.0:gapopen_max=0.0:gapopen_min=0.0:gapopen_std=0.0:gapopen_sum=0.0:gtdb_class_counter=:gtdb_domain_counter=:gtdb_family_counter=:gtdb_genus_counter=:gtdb_order_counter=:gtdb_phylum_counter=:gtdb_species_counter=:heptad_counter=MCP-44H--4:lbd_counter=:length_avg=142.0:length_max=142.0:length_min=142.0:length_std=0.0:length_sum=568.0:mismatch_avg=2.0:mismatch_max=2.0:mismatch_min=2.0:mismatch_std=0.0:mismatch_sum=8.0:name=N19507:qcovhsp_avg=100.0:qcovhsp_max=100.0:qcovhsp_min=100.0:qcovhsp_std=0.0:qcovhsp_sum=400.0:qend_avg=142.0:qend_max=142.0:qend_min=142.0:qend_std=0.0:qend_sum=568.0:qstart_avg=1.0:qstart_max=1.0:qstart_min=1.0:qstart_std=0.0:qstart_sum=4.0:ref_name_counter=RS_GCF_014489515.1_protein.faa_NZ_CP060782.1_1488@PF00015_full_PFAM.85.320--4:scovhsp_avg=60.4:scovhsp_max=60.4:scovhsp_min=60.4:scovhsp_std=0.0:scovhsp_sum=241.6:send_avg=170.0:send_max=170.0:send_min=170.0:send_std=0.0:send_sum=680.0:sstart_avg=29.0:sstart_max=29.0:sstart_min=29.0:sstart_std=0.0:sstart_sum=116.0],6017502b-5e38-4af6-9545-a7a60081b1ea_6@MCPsignal.304.446:0[&&NHX:Sample=rhizpot1:Type=capture:besthit=98.6:bitscore=247.0:capture_class=c__Alphaproteobacteria:capture_domain=d__Bacteria:capture_family=f__Sphingomonadaceae:capture_genus=g__Sphingomonas:capture_order=o__Sphingomonadales:capture_phylum=p__Proteobacteria:capture_species=s__Sphingomonas kyeonggiensis:evalue=4.52e-84:gapopen=0.0:heptad=MCP-44H:length=142.0:mismatch=2.0:qcovhsp=100.0:qend=142.0:qstart=1.0:ref_name=RS_GCF_014489515.1_protein.faa_NZ_CP060782.1_1488@PF00015_full_PFAM.85.320:scovhsp=60.4:send=170.0:sstart=29.0])0:0[&&NHX:Sample_counter=rhizpot1--5:Type_counter=capture--5:besthit_avg=98.6:besthit_max=98.6:besthit_min=98.6:besthit_std=0.0:besthit_sum=493.0:bitscore_avg=247.0:bitscore_max=247.0:bitscore_min=247.0:bitscore_std=0.0:bitscore_sum=1235.0:capture_class_counter=c__Actinomycetia--2||c__Alphaproteobacteria--3:capture_domain_counter=d__Bacteria--5:capture_family_counter=f__Geodermatophilaceae--2||f__RFNS01--2||f__Sphingomonadaceae--1:capture_genus_counter=g__Blastococcus--2||g__RFNS01--2||g__Sphingomonas--1:capture_order_counter=o__Mycobacteriales--2||o__Sphingomonadales--1||o__UBA9219--2:capture_phylum_counter=p__Actinobacteriota--2||p__Proteobacteria--3:capture_species_counter=s__Blastococcus saxobsidens--2||s__RFNS01 sp009927055--2||s__Sphingomonas kyeonggiensis--1:evalue_avg=4.52e-84:evalue_max=4.52e-84:evalue_min=4.52e-84:evalue_std=0.0:evalue_sum=2.26e-83:gapopen_avg=0.0:gapopen_max=0.0:gapopen_min=0.0:gapopen_std=0.0:gapopen_sum=0.0:gtdb_class_counter=:gtdb_domain_counter=:gtdb_family_counter=:gtdb_genus_counter=:gtdb_order_counter=:gtdb_phylum_counter=:gtdb_species_counter=:heptad_counter=MCP-44H--5:lbd_counter=:length_avg=142.0:length_max=142.0:length_min=142.0:length_std=0.0:length_sum=710.0:mismatch_avg=2.0:mismatch_max=2.0:mismatch_min=2.0:mismatch_std=0.0:mismatch_sum=10.0:name=N19509:qcovhsp_avg=100.0:qcovhsp_max=100.0:qcovhsp_min=100.0:qcovhsp_std=0.0:qcovhsp_sum=500.0:qend_avg=142.0:qend_max=142.0:qend_min=142.0:qend_std=0.0:qend_sum=710.0:qstart_avg=1.0:qstart_max=1.0:qstart_min=1.0:qstart_std=0.0:qstart_sum=5.0:ref_name_counter=RS_GCF_014489515.1_protein.faa_NZ_CP060782.1_1488@PF00015_full_PFAM.85.320--5:scovhsp_avg=60.4:scovhsp_max=60.4:scovhsp_min=60.4:scovhsp_std=0.0:scovhsp_sum=302.0:send_avg=170.0:send_max=170.0:send_min=170.0:send_std=0.0:send_sum=850.0:sstart_avg=29.0:sstart_max=29.0:sstart_min=29.0:sstart_std=0.0:sstart_sum=145.0],3960f9ec-6462-4cab-a1c2-64086694be34_2@MCPsignal.196.338:0[&&NHX:Sample=rhizpot1:Type=capture:besthit=98.6:bitscore=247.0:capture_class=c__Alphaproteobacteria:capture_domain=d__Bacteria:capture_family=f__Sphingomonadaceae:capture_genus=g__Sphingomonas:capture_order=o__Sphingomonadales:capture_phylum=p__Proteobacteria:capture_species=s__Sphingomonas kyeonggiensis:evalue=4.52e-84:gapopen=0.0:heptad=MCP-44H:length=142.0:mismatch=2.0:qcovhsp=100.0:qend=142.0:qstart=1.0:ref_name=RS_GCF_014489515.1_protein.faa_NZ_CP060782.1_1488@PF00015_full_PFAM.85.320:scovhsp=60.4:send=170.0:sstart=29.0])0:0[&&NHX:Sample_counter=rhizpot1--6:Type_counter=capture--6:besthit_avg=98.60000000000001:besthit_max=98.6:besthit_min=98.6:besthit_std=1.556721137788958e-14:besthit_sum=591.6:bitscore_avg=247.0:bitscore_max=247.0:bitscore_min=247.0:bitscore_std=0.0:bitscore_sum=1482.0:capture_class_counter=c__Actinomycetia--2||c__Alphaproteobacteria--4:capture_domain_counter=d__Bacteria--6:capture_family_counter=f__Geodermatophilaceae--2||f__RFNS01--2||f__Sphingomonadaceae--2:capture_genus_counter=g__Blastococcus--2||g__RFNS01--2||g__Sphingomonas--2:capture_order_counter=o__Mycobacteriales--2||o__Sphingomonadales--2||o__UBA9219--2:capture_phylum_counter=p__Actinobacteriota--2||p__Proteobacteria--4:capture_species_counter=s__Blastococcus saxobsidens--2||s__RFNS01 sp009927055--2||s__Sphingomonas kyeonggiensis--2:evalue_avg=4.52e-84:evalue_max=4.52e-84:evalue_min=4.52e-84:evalue_std=0.0:evalue_sum=2.7120000000000002e-83:gapopen_avg=0.0:gapopen_max=0.0:gapopen_min=0.0:gapopen_std=0.0:gapopen_sum=0.0:gtdb_class_counter=:gtdb_domain_counter=:gtdb_family_counter=:gtdb_genus_counter=:gtdb_order_counter=:gtdb_phylum_counter=:gtdb_species_counter=:heptad_counter=MCP-44H--6:lbd_counter=:length_avg=142.0:length_max=142.0:length_min=142.0:length_std=0.0:length_sum=852.0:mismatch_avg=2.0:mismatch_max=2.0:mismatch_min=2.0:mismatch_std=0.0:mismatch_sum=12.0:name=N19511:qcovhsp_avg=100.0:qcovhsp_max=100.0:qcovhsp_min=100.0:qcovhsp_std=0.0:qcovhsp_sum=600.0:qend_avg=142.0:qend_max=142.0:qend_min=142.0:qend_std=0.0:qend_sum=852.0:qstart_avg=1.0:qstart_max=1.0:qstart_min=1.0:qstart_std=0.0:qstart_sum=6.0:ref_name_counter=RS_GCF_014489515.1_protein.faa_NZ_CP060782.1_1488@PF00015_full_PFAM.85.320--6:scovhsp_avg=60.4:scovhsp_max=60.4:scovhsp_min=60.4:scovhsp_std=0.0:scovhsp_sum=362.4:send_avg=170.0:send_max=170.0:send_min=170.0:send_std=0.0:send_sum=1020.0:sstart_avg=29.0:sstart_max=29.0:sstart_min=29.0:sstart_std=0.0:sstart_sum=174.0],0cb34ce9-a8ec-4d16-8f03-3f19ce5e96b9_4@MCPsignal.108.250:0[&&NHX:Sample=rhizpot1:Type=capture:besthit=98.6:bitscore=247.0:capture_class=c__Actinomycetia:capture_domain=d__Bacteria:capture_family=f__Geodermatophilaceae:capture_genus=g__Blastococcus:capture_order=o__Mycobacteriales:capture_phylum=p__Actinobacteriota:capture_species=s__Blastococcus saxobsidens:evalue=4.52e-84:gapopen=0.0:heptad=MCP-44H:length=142.0:mismatch=2.0:qcovhsp=100.0:qend=142.0:qstart=1.0:ref_name=RS_GCF_014489515.1_protein.faa_NZ_CP060782.1_1488@PF00015_full_PFAM.85.320:scovhsp=60.4:send=170.0:sstart=29.0])0:0[&&NHX:Sample_counter=rhizpot1--7:Type_counter=capture--7:besthit_avg=98.60000000000001:besthit_max=98.6:besthit_min=98.6:besthit_std=1.5349477418661813e-14:besthit_sum=690.2:bitscore_avg=247.0:bitscore_max=247.0:bitscore_min=247.0:bitscore_std=0.0:bitscore_sum=1729.0:capture_class_counter=c__Actinomycetia--3||c__Alphaproteobacteria--4:capture_domain_counter=d__Bacteria--7:capture_family_counter=f__Geodermatophilaceae--3||f__RFNS01--2||f__Sphingomonadaceae--2:capture_genus_counter=g__Blastococcus--3||g__RFNS01--2||g__Sphingomonas--2:capture_order_counter=o__Mycobacteriales--3||o__Sphingomonadales--2||o__UBA9219--2:capture_phylum_counter=p__Actinobacteriota--3||p__Proteobacteria--4:capture_species_counter=s__Blastococcus saxobsidens--3||s__RFNS01 sp009927055--2||s__Sphingomonas kyeonggiensis--2:evalue_avg=4.52e-84:evalue_max=4.52e-84:evalue_min=4.52e-84:evalue_std=0.0:evalue_sum=3.1640000000000003e-83:gapopen_avg=0.0:gapopen_max=0.0:gapopen_min=0.0:gapopen_std=0.0:gapopen_sum=0.0:gtdb_class_counter=:gtdb_domain_counter=:gtdb_family_counter=:gtdb_genus_counter=:gtdb_order_counter=:gtdb_phylum_counter=:gtdb_species_counter=:heptad_counter=MCP-44H--7:lbd_counter=:length_avg=142.0:length_max=142.0:length_min=142.0:length_std=0.0:length_sum=994.0:mismatch_avg=2.0:mismatch_max=2.0:mismatch_min=2.0:mismatch_std=0.0:mismatch_sum=14.0:name=N19513:qcovhsp_avg=100.0:qcovhsp_max=100.0:qcovhsp_min=100.0:qcovhsp_std=0.0:qcovhsp_sum=700.0:qend_avg=142.0:qend_max=142.0:qend_min=142.0:qend_std=0.0:qend_sum=994.0:qstart_avg=1.0:qstart_max=1.0:qstart_min=1.0:qstart_std=0.0:qstart_sum=7.0:ref_name_counter=RS_GCF_014489515.1_protein.faa_NZ_CP060782.1_1488@PF00015_full_PFAM.85.320--7:scovhsp_avg=60.39999999999999:scovhsp_max=60.4:scovhsp_min=60.4:scovhsp_std=7.674738709330906e-15:scovhsp_sum=422.79999999999995:send_avg=170.0:send_max=170.0:send_min=170.0:send_std=0.0:send_sum=1190.0:sstart_avg=29.0:sstart_max=29.0:sstart_min=29.0:sstart_std=0.0:sstart_sum=203.0],879ee8ba-fb93-486e-8c57-017baf1a2bc4_1@MCPsignal.158.300:0[&&NHX:Sample=rhizpot3:Type=capture:besthit=98.6:bitscore=247.0:capture_class=c__Alphaproteobacteria:capture_domain=d__Bacteria:capture_family=f__Dongiaceae:capture_genus=g__Dongia:capture_order=o__Dongiales:capture_phylum=p__Proteobacteria:capture_species=s__Dongia sp016712715:evalue=4.52e-84:gapopen=0.0:heptad=MCP-44H:length=142.0:mismatch=2.0:qcovhsp=100.0:qend=142.0:qstart=1.0:ref_name=RS_GCF_014489515.1_protein.faa_NZ_CP060782.1_1488@PF00015_full_PFAM.85.320:scovhsp=60.4:send=170.0:sstart=29.0])0:0[&&NHX:Sample_counter=rhizpot1--7||rhizpot3--1:Type_counter=capture--8:besthit_avg=98.6:besthit_max=98.6:besthit_min=98.6:besthit_std=0.0:besthit_sum=788.8:bitscore_avg=247.0:bitscore_max=247.0:bitscore_min=247.0:bitscore_std=0.0:bitscore_sum=1976.0:capture_class_counter=c__Actinomycetia--3||c__Alphaproteobacteria--5:capture_domain_counter=d__Bacteria--8:capture_family_counter=f__Dongiaceae--1||f__Geodermatophilaceae--3||f__RFNS01--2||f__Sphingomonadaceae--2:capture_genus_counter=g__Blastococcus--3||g__Dongia--1||g__RFNS01--2||g__Sphingomonas--2:capture_order_counter=o__Dongiales--1||o__Mycobacteriales--3||o__Sphingomonadales--2||o__UBA9219--2:capture_phylum_counter=p__Actinobacteriota--3||p__Proteobacteria--5:capture_species_counter=s__Blastococcus saxobsidens--3||s__Dongia sp016712715--1||s__RFNS01 sp009927055--2||s__Sphingomonas kyeonggiensis--2:evalue_avg=4.52e-84:evalue_max=4.52e-84:evalue_min=4.52e-84:evalue_std=0.0:evalue_sum=3.616e-83:gapopen_avg=0.0:gapopen_max=0.0:gapopen_min=0.0:gapopen_std=0.0:gapopen_sum=0.0:gtdb_class_counter=:gtdb_domain_counter=:gtdb_family_counter=:gtdb_genus_counter=:gtdb_order_counter=:gtdb_phylum_counter=:gtdb_species_counter=:heptad_counter=MCP-44H--8:lbd_counter=:length_avg=142.0:length_max=142.0:length_min=142.0:length_std=0.0:length_sum=1136.0:mismatch_avg=2.0:mismatch_max=2.0:mismatch_min=2.0:mismatch_std=0.0:mismatch_sum=16.0:name=N19515:qcovhsp_avg=100.0:qcovhsp_max=100.0:qcovhsp_min=100.0:qcovhsp_std=0.0:qcovhsp_sum=800.0:qend_avg=142.0:qend_max=142.0:qend_min=142.0:qend_std=0.0:qend_sum=1136.0:qstart_avg=1.0:qstart_max=1.0:qstart_min=1.0:qstart_std=0.0:qstart_sum=8.0:ref_name_counter=RS_GCF_014489515.1_protein.faa_NZ_CP060782.1_1488@PF00015_full_PFAM.85.320--8:scovhsp_avg=60.4:scovhsp_max=60.4:scovhsp_min=60.4:scovhsp_std=0.0:scovhsp_sum=483.2:send_avg=170.0:send_max=170.0:send_min=170.0:send_std=0.0:send_sum=1360.0:sstart_avg=29.0:sstart_max=29.0:sstart_min=29.0:sstart_std=0.0:sstart_sum=232.0],93b74f27-bb63-4dd5-a2e1-c72cdb1ef1b6_4@MCPsignal.153.295:0[&&NHX:Sample=rhizpot3:Type=capture:besthit=98.6:bitscore=247.0:capture_class=c__Actinomycetia:capture_domain=d__Bacteria:capture_family=f__Geodermatophilaceae:capture_genus=g__Blastococcus:capture_order=o__Mycobacteriales:capture_phylum=p__Actinobacteriota:capture_species=s__Blastococcus saxobsidens:evalue=4.52e-84:gapopen=0.0:heptad=MCP-44H:length=142.0:mismatch=2.0:qcovhsp=100.0:qend=142.0:qstart=1.0:ref_name=RS_GCF_014489515.1_protein.faa_NZ_CP060782.1_1488@PF00015_full_PFAM.85.320:scovhsp=60.4:send=170.0:sstart=29.0])0:0[&&NHX:Sample_counter=rhizpot1--7||rhizpot3--2:Type_counter=capture--9:besthit_avg=98.6:besthit_max=98.6:besthit_min=98.6:besthit_std=0.0:besthit_sum=887.4:bitscore_avg=247.0:bitscore_max=247.0:bitscore_min=247.0:bitscore_std=0.0:bitscore_sum=2223.0:capture_class_counter=c__Actinomycetia--4||c__Alphaproteobacteria--5:capture_domain_counter=d__Bacteria--9:capture_family_counter=f__Dongiaceae--1||f__Geodermatophilaceae--4||f__RFNS01--2||f__Sphingomonadaceae--2:capture_genus_counter=g__Blastococcus--4||g__Dongia--1||g__RFNS01--2||g__Sphingomonas--2:capture_order_counter=o__Dongiales--1||o__Mycobacteriales--4||o__Sphingomonadales--2||o__UBA9219--2:capture_phylum_counter=p__Actinobacteriota--4||p__Proteobacteria--5:capture_species_counter=s__Blastococcus saxobsidens--4||s__Dongia sp016712715--1||s__RFNS01 sp009927055--2||s__Sphingomonas kyeonggiensis--2:evalue_avg=4.52e-84:evalue_max=4.52e-84:evalue_min=4.52e-84:evalue_std=0.0:evalue_sum=4.068e-83:gapopen_avg=0.0:gapopen_max=0.0:gapopen_min=0.0:gapopen_std=0.0:gapopen_sum=0.0:gtdb_class_counter=:gtdb_domain_counter=:gtdb_family_counter=:gtdb_genus_counter=:gtdb_order_counter=:gtdb_phylum_counter=:gtdb_species_counter=:heptad_counter=MCP-44H--9:lbd_counter=:length_avg=142.0:length_max=142.0:length_min=142.0:length_std=0.0:length_sum=1278.0:mismatch_avg=2.0:mismatch_max=2.0:mismatch_min=2.0:mismatch_std=0.0:mismatch_sum=18.0:name=N19517:qcovhsp_avg=100.0:qcovhsp_max=100.0:qcovhsp_min=100.0:qcovhsp_std=0.0:qcovhsp_sum=900.0:qend_avg=142.0:qend_max=142.0:qend_min=142.0:qend_std=0.0:qend_sum=1278.0:qstart_avg=1.0:qstart_max=1.0:qstart_min=1.0:qstart_std=0.0:qstart_sum=9.0:ref_name_counter=RS_GCF_014489515.1_protein.faa_NZ_CP060782.1_1488@PF00015_full_PFAM.85.320--9:scovhsp_avg=60.400000000000006:scovhsp_max=60.4:scovhsp_min=60.4:scovhsp_std=7.53644380168212e-15:scovhsp_sum=543.6:send_avg=170.0:send_max=170.0:send_min=170.0:send_std=0.0:send_sum=1530.0:sstart_avg=29.0:sstart_max=29.0:sstart_min=29.0:sstart_std=0.0:sstart_sum=261.0],d6365705-3209-477f-a3a5-3a9286dbe642_1@MCPsignal.382.524:0[&&NHX:Sample=rhizpot3:Type=capture:besthit=98.6:bitscore=247.0:capture_class=c__Alphaproteobacteria:capture_domain=d__Bacteria:capture_family=f__Thalassospiraceae:capture_genus=g__Thalassospira:capture_order=o__Rhodospirillales:capture_phylum=p__Proteobacteria:capture_species=s__Thalassospira lucentensis_B:evalue=4.52e-84:gapopen=0.0:heptad=MCP-44H:length=142.0:mismatch=2.0:qcovhsp=100.0:qend=142.0:qstart=1.0:ref_name=RS_GCF_014489515.1_protein.faa_NZ_CP060782.1_1488@PF00015_full_PFAM.85.320:scovhsp=60.4:send=170.0:sstart=29.0])0:0[&&NHX:Sample_counter=rhizpot1--7||rhizpot3--3:Type_counter=capture--10:besthit_avg=98.6:besthit_max=98.6:besthit_min=98.6:besthit_std=0.0:besthit_sum=986.0:bitscore_avg=247.0:bitscore_max=247.0:bitscore_min=247.0:bitscore_std=0.0:bitscore_sum=2470.0:capture_class_counter=c__Actinomycetia--4||c__Alphaproteobacteria--6:capture_domain_counter=d__Bacteria--10:capture_family_counter=f__Dongiaceae--1||f__Geodermatophilaceae--4||f__RFNS01--2||f__Sphingomonadaceae--2||f__Thalassospiraceae--1:capture_genus_counter=g__Blastococcus--4||g__Dongia--1||g__RFNS01--2||g__Sphingomonas--2||g__Thalassospira--1:capture_order_counter=o__Dongiales--1||o__Mycobacteriales--4||o__Rhodospirillales--1||o__Sphingomonadales--2||o__UBA9219--2:capture_phylum_counter=p__Actinobacteriota--4||p__Proteobacteria--6:capture_species_counter=s__Blastococcus saxobsidens--4||s__Dongia sp016712715--1||s__RFNS01 sp009927055--2||s__Sphingomonas kyeonggiensis--2||s__Thalassospira lucentensis_B--1:evalue_avg=4.52e-84:evalue_max=4.52e-84:evalue_min=4.52e-84:evalue_std=0.0:evalue_sum=4.52e-83:gapopen_avg=0.0:gapopen_max=0.0:gapopen_min=0.0:gapopen_std=0.0:gapopen_sum=0.0:gtdb_class_counter=:gtdb_domain_counter=:gtdb_family_counter=:gtdb_genus_counter=:gtdb_order_counter=:gtdb_phylum_counter=:gtdb_species_counter=:heptad_counter=MCP-44H--10:lbd_counter=:length_avg=142.0:length_max=142.0:length_min=142.0:length_std=0.0:length_sum=1420.0:mismatch_avg=2.0:mismatch_max=2.0:mismatch_min=2.0:mismatch_std=0.0:mismatch_sum=20.0:name=N19519:qcovhsp_avg=100.0:qcovhsp_max=100.0:qcovhsp_min=100.0:qcovhsp_std=0.0:qcovhsp_sum=1000.0:qend_avg=142.0:qend_max=142.0:qend_min=142.0:qend_std=0.0:qend_sum=1420.0:qstart_avg=1.0:qstart_max=1.0:qstart_min=1.0:qstart_std=0.0:qstart_sum=10.0:ref_name_counter=RS_GCF_014489515.1_protein.faa_NZ_CP060782.1_1488@PF00015_full_PFAM.85.320--10:scovhsp_avg=60.4:scovhsp_max=60.4:scovhsp_min=60.4:scovhsp_std=0.0:scovhsp_sum=604.0:send_avg=170.0:send_max=170.0:send_min=170.0:send_std=0.0:send_sum=1700.0:sstart_avg=29.0:sstart_max=29.0:sstart_min=29.0:sstart_std=0.0:sstart_sum=290.0],9c6bee28-9898-40c5-a595-e4d5999a70d2_6@MCPsignal.313.455:0[&&NHX:Sample=rhizpot3:Type=capture:besthit=98.6:bitscore=247.0:capture_class=c__Actinomycetia:capture_domain=d__Bacteria:capture_family=f__Geodermatophilaceae:capture_genus=g__Blastococcus:capture_order=o__Mycobacteriales:capture_phylum=p__Actinobacteriota:capture_species=s__Blastococcus saxobsidens:evalue=4.52e-84:gapopen=0.0:heptad=MCP-44H:length=142.0:mismatch=2.0:qcovhsp=100.0:qend=142.0:qstart=1.0:ref_name=RS_GCF_014489515.1_protein.faa_NZ_CP060782.1_1488@PF00015_full_PFAM.85.320:scovhsp=60.4:send=170.0:sstart=29.0])0:0[&&NHX:Sample_counter=rhizpot1--7||rhizpot3--4:Type_counter=capture--11:besthit_avg=98.6:besthit_max=98.6:besthit_min=98.6:besthit_std=0.0:besthit_sum=1084.6:bitscore_avg=247.0:bitscore_max=247.0:bitscore_min=247.0:bitscore_std=0.0:bitscore_sum=2717.0:capture_class_counter=c__Actinomycetia--5||c__Alphaproteobacteria--6:capture_domain_counter=d__Bacteria--11:capture_family_counter=f__Dongiaceae--1||f__Geodermatophilaceae--5||f__RFNS01--2||f__Sphingomonadaceae--2||f__Thalassospiraceae--1:capture_genus_counter=g__Blastococcus--5||g__Dongia--1||g__RFNS01--2||g__Sphingomonas--2||g__Thalassospira--1:capture_order_counter=o__Dongiales--1||o__Mycobacteriales--5||o__Rhodospirillales--1||o__Sphingomonadales--2||o__UBA9219--2:capture_phylum_counter=p__Actinobacteriota--5||p__Proteobacteria--6:capture_species_counter=s__Blastococcus saxobsidens--5||s__Dongia sp016712715--1||s__RFNS01 sp009927055--2||s__Sphingomonas kyeonggiensis--2||s__Thalassospira lucentensis_B--1:evalue_avg=4.52e-84:evalue_max=4.52e-84:evalue_min=4.52e-84:evalue_std=0.0:evalue_sum=4.972e-83:gapopen_avg=0.0:gapopen_max=0.0:gapopen_min=0.0:gapopen_std=0.0:gapopen_sum=0.0:gtdb_class_counter=:gtdb_domain_counter=:gtdb_family_counter=:gtdb_genus_counter=:gtdb_order_counter=:gtdb_phylum_counter=:gtdb_species_counter=:heptad_counter=MCP-44H--11:lbd_counter=:length_avg=142.0:length_max=142.0:length_min=142.0:length_std=0.0:length_sum=1562.0:mismatch_avg=2.0:mismatch_max=2.0:mismatch_min=2.0:mismatch_std=0.0:mismatch_sum=22.0:name=N19521:qcovhsp_avg=100.0:qcovhsp_max=100.0:qcovhsp_min=100.0:qcovhsp_std=0.0:qcovhsp_sum=1100.0:qend_avg=142.0:qend_max=142.0:qend_min=142.0:qend_std=0.0:qend_sum=1562.0:qstart_avg=1.0:qstart_max=1.0:qstart_min=1.0:qstart_std=0.0:qstart_sum=11.0:ref_name_counter=RS_GCF_014489515.1_protein.faa_NZ_CP060782.1_1488@PF00015_full_PFAM.85.320--11:scovhsp_avg=60.4:scovhsp_max=60.4:scovhsp_min=60.4:scovhsp_std=0.0:scovhsp_sum=664.4:send_avg=170.0:send_max=170.0:send_min=170.0:send_std=0.0:send_sum=1870.0:sstart_avg=29.0:sstart_max=29.0:sstart_min=29.0:sstart_std=0.0:sstart_sum=319.0],1be9f3a6-849c-4c6e-9a09-102cb29c22ae_5@MCPsignal.191.333:0[&&NHX:Sample=rhizpot3:Type=capture:besthit=98.6:bitscore=247.0:capture_class=c__Alphaproteobacteria:capture_domain=d__Bacteria:capture_family=f__Dongiaceae:capture_genus=g__Dongia:capture_order=o__Dongiales:capture_phylum=p__Proteobacteria:capture_species=s__Dongia sp016712715:evalue=4.52e-84:gapopen=0.0:heptad=MCP-44H:length=142.0:mismatch=2.0:qcovhsp=100.0:qend=142.0:qstart=1.0:ref_name=RS_GCF_014489515.1_protein.faa_NZ_CP060782.1_1488@PF00015_full_PFAM.85.320:scovhsp=60.4:send=170.0:sstart=29.0])0:0[&&NHX:Sample_counter=rhizpot1--7||rhizpot3--5:Type_counter=capture--12:besthit_avg=98.59999999999998:besthit_max=98.6:besthit_min=98.6:besthit_std=1.4842753667696044e-14:besthit_sum=1183.1999999999998:bitscore_avg=247.0:bitscore_max=247.0:bitscore_min=247.0:bitscore_std=0.0:bitscore_sum=2964.0:capture_class_counter=c__Actinomycetia--5||c__Alphaproteobacteria--7:capture_domain_counter=d__Bacteria--12:capture_family_counter=f__Dongiaceae--2||f__Geodermatophilaceae--5||f__RFNS01--2||f__Sphingomonadaceae--2||f__Thalassospiraceae--1:capture_genus_counter=g__Blastococcus--5||g__Dongia--2||g__RFNS01--2||g__Sphingomonas--2||g__Thalassospira--1:capture_order_counter=o__Dongiales--2||o__Mycobacteriales--5||o__Rhodospirillales--1||o__Sphingomonadales--2||o__UBA9219--2:capture_phylum_counter=p__Actinobacteriota--5||p__Proteobacteria--7:capture_species_counter=s__Blastococcus saxobsidens--5||s__Dongia sp016712715--2||s__RFNS01 sp009927055--2||s__Sphingomonas kyeonggiensis--2||s__Thalassospira lucentensis_B--1:evalue_avg=4.52e-84:evalue_max=4.52e-84:evalue_min=4.52e-84:evalue_std=0.0:evalue_sum=5.4240000000000004e-83:gapopen_avg=0.0:gapopen_max=0.0:gapopen_min=0.0:gapopen_std=0.0:gapopen_sum=0.0:gtdb_class_counter=:gtdb_domain_counter=:gtdb_family_counter=:gtdb_genus_counter=:gtdb_order_counter=:gtdb_phylum_counter=:gtdb_species_counter=:heptad_counter=MCP-44H--12:lbd_counter=:length_avg=142.0:length_max=142.0:length_min=142.0:length_std=0.0:length_sum=1704.0:mismatch_avg=2.0:mismatch_max=2.0:mismatch_min=2.0:mismatch_std=0.0:mismatch_sum=24.0:name=N19523:qcovhsp_avg=100.0:qcovhsp_max=100.0:qcovhsp_min=100.0:qcovhsp_std=0.0:qcovhsp_sum=1200.0:qend_avg=142.0:qend_max=142.0:qend_min=142.0:qend_std=0.0:qend_sum=1704.0:qstart_avg=1.0:qstart_max=1.0:qstart_min=1.0:qstart_std=0.0:qstart_sum=12.0:ref_name_counter=RS_GCF_014489515.1_protein.faa_NZ_CP060782.1_1488@PF00015_full_PFAM.85.320--12:scovhsp_avg=60.4:scovhsp_max=60.4:scovhsp_min=60.4:scovhsp_std=0.0:scovhsp_sum=724.8:send_avg=170.0:send_max=170.0:send_min=170.0:send_std=0.0:send_sum=2040.0:sstart_avg=29.0:sstart_max=29.0:sstart_min=29.0:sstart_std=0.0:sstart_sum=348.0],671e205a-ab54-44af-ae4f-e85da6c9c305_4@MCPsignal.185.327:0[&&NHX:Sample=rhizpot3:Type=capture:besthit=98.6:bitscore=247.0:capture_class=c__Holophagae:capture_domain=d__Bacteria:capture_family=f__Holophagaceae:capture_genus=g__Geothrix:capture_order=o__Holophagales:capture_phylum=p__Acidobacteriota:capture_species=s__Geothrix sp903937385:evalue=4.52e-84:gapopen=0.0:heptad=MCP-44H:length=142.0:mismatch=2.0:qcovhsp=100.0:qend=142.0:qstart=1.0:ref_name=RS_GCF_014489515.1_protein.faa_NZ_CP060782.1_1488@PF00015_full_PFAM.85.320:scovhsp=60.4:send=170.0:sstart=29.0])0:0[&&NHX:Sample_counter=rhizpot1--7||rhizpot3--6:Type_counter=capture--13:besthit_avg=98.59999999999998:besthit_max=98.6:besthit_min=98.6:besthit_std=1.479112654199449e-14:besthit_sum=1281.7999999999997:bitscore_avg=247.0:bitscore_max=247.0:bitscore_min=247.0:bitscore_std=0.0:bitscore_sum=3211.0:capture_class_counter=c__Actinomycetia--5||c__Alphaproteobacteria--7||c__Holophagae--1:capture_domain_counter=d__Bacteria--13:capture_family_counter=f__Dongiaceae--2||f__Geodermatophilaceae--5||f__Holophagaceae--1||f__RFNS01--2||f__Sphingomonadaceae--2||f__Thalassospiraceae--1:capture_genus_counter=g__Blastococcus--5||g__Dongia--2||g__Geothrix--1||g__RFNS01--2||g__Sphingomonas--2||g__Thalassospira--1:capture_order_counter=o__Dongiales--2||o__Holophagales--1||o__Mycobacteriales--5||o__Rhodospirillales--1||o__Sphingomonadales--2||o__UBA9219--2:capture_phylum_counter=p__Acidobacteriota--1||p__Actinobacteriota--5||p__Proteobacteria--7:capture_species_counter=s__Blastococcus saxobsidens--5||s__Dongia sp016712715--2||s__Geothrix sp903937385--1||s__RFNS01 sp009927055--2||s__Sphingomonas kyeonggiensis--2||s__Thalassospira lucentensis_B--1:evalue_avg=4.52e-84:evalue_max=4.52e-84:evalue_min=4.52e-84:evalue_std=0.0:evalue_sum=5.8760000000000005e-83:gapopen_avg=0.0:gapopen_max=0.0:gapopen_min=0.0:gapopen_std=0.0:gapopen_sum=0.0:gtdb_class_counter=:gtdb_domain_counter=:gtdb_family_counter=:gtdb_genus_counter=:gtdb_order_counter=:gtdb_phylum_counter=:gtdb_species_counter=:heptad_counter=MCP-44H--13:lbd_counter=:length_avg=142.0:length_max=142.0:length_min=142.0:length_std=0.0:length_sum=1846.0:mismatch_avg=2.0:mismatch_max=2.0:mismatch_min=2.0:mismatch_std=0.0:mismatch_sum=26.0:name=N19525:qcovhsp_avg=100.0:qcovhsp_max=100.0:qcovhsp_min=100.0:qcovhsp_std=0.0:qcovhsp_sum=1300.0:qend_avg=142.0:qend_max=142.0:qend_min=142.0:qend_std=0.0:qend_sum=1846.0:qstart_avg=1.0:qstart_max=1.0:qstart_min=1.0:qstart_std=0.0:qstart_sum=13.0:ref_name_counter=RS_GCF_014489515.1_protein.faa_NZ_CP060782.1_1488@PF00015_full_PFAM.85.320--13:scovhsp_avg=60.39999999999999:scovhsp_max=60.4:scovhsp_min=60.4:scovhsp_std=7.395563270997246e-15:scovhsp_sum=785.1999999999999:send_avg=170.0:send_max=170.0:send_min=170.0:send_std=0.0:send_sum=2210.0:sstart_avg=29.0:sstart_max=29.0:sstart_min=29.0:sstart_std=0.0:sstart_sum=377.0],ef36dc4f-312b-43c9-994a-524f1ecaba8e_1@MCPsignal.351.493:0[&&NHX:Sample=rhizpot3:Type=capture:besthit=98.6:bitscore=247.0:capture_class=c__Alphaproteobacteria:capture_domain=d__Bacteria:capture_family=f__RFNS01:capture_genus=g__RFNS01:capture_order=o__UBA9219:capture_phylum=p__Proteobacteria:capture_species=s__RFNS01 sp009927055:evalue=4.52e-84:gapopen=0.0:heptad=MCP-44H:length=142.0:mismatch=2.0:qcovhsp=100.0:qend=142.0:qstart=1.0:ref_name=RS_GCF_014489515.1_protein.faa_NZ_CP060782.1_1488@PF00015_full_PFAM.85.320:scovhsp=60.4:send=170.0:sstart=29.0])0:0[&&NHX:Sample_counter=rhizpot1--7||rhizpot3--7:Type_counter=capture--14:besthit_avg=98.59999999999998:besthit_max=98.6:besthit_min=98.6:besthit_std=1.4747300885539142e-14:besthit_sum=1380.3999999999996:bitscore_avg=247.0:bitscore_max=247.0:bitscore_min=247.0:bitscore_std=0.0:bitscore_sum=3458.0:capture_class_counter=c__Actinomycetia--5||c__Alphaproteobacteria--8||c__Holophagae--1:capture_domain_counter=d__Bacteria--14:capture_family_counter=f__Dongiaceae--2||f__Geodermatophilaceae--5||f__Holophagaceae--1||f__RFNS01--3||f__Sphingomonadaceae--2||f__Thalassospiraceae--1:capture_genus_counter=g__Blastococcus--5||g__Dongia--2||g__Geothrix--1||g__RFNS01--3||g__Sphingomonas--2||g__Thalassospira--1:capture_order_counter=o__Dongiales--2||o__Holophagales--1||o__Mycobacteriales--5||o__Rhodospirillales--1||o__Sphingomonadales--2||o__UBA9219--3:capture_phylum_counter=p__Acidobacteriota--1||p__Actinobacteriota--5||p__Proteobacteria--8:capture_species_counter=s__Blastococcus saxobsidens--5||s__Dongia sp016712715--2||s__Geothrix sp903937385--1||s__RFNS01 sp009927055--3||s__Sphingomonas kyeonggiensis--2||s__Thalassospira lucentensis_B--1:evalue_avg=4.52e-84:evalue_max=4.52e-84:evalue_min=4.52e-84:evalue_std=0.0:evalue_sum=6.3280000000000006e-83:gapopen_avg=0.0:gapopen_max=0.0:gapopen_min=0.0:gapopen_std=0.0:gapopen_sum=0.0:gtdb_class_counter=:gtdb_domain_counter=:gtdb_family_counter=:gtdb_genus_counter=:gtdb_order_counter=:gtdb_phylum_counter=:gtdb_species_counter=:heptad_counter=MCP-44H--14:lbd_counter=:length_avg=142.0:length_max=142.0:length_min=142.0:length_std=0.0:length_sum=1988.0:mismatch_avg=2.0:mismatch_max=2.0:mismatch_min=2.0:mismatch_std=0.0:mismatch_sum=28.0:name=N19527:qcovhsp_avg=100.0:qcovhsp_max=100.0:qcovhsp_min=100.0:qcovhsp_std=0.0:qcovhsp_sum=1400.0:qend_avg=142.0:qend_max=142.0:qend_min=142.0:qend_std=0.0:qend_sum=1988.0:qstart_avg=1.0:qstart_max=1.0:qstart_min=1.0:qstart_std=0.0:qstart_sum=14.0:ref_name_counter=RS_GCF_014489515.1_protein.faa_NZ_CP060782.1_1488@PF00015_full_PFAM.85.320--14:scovhsp_avg=60.39999999999999:scovhsp_max=60.4:scovhsp_min=60.4:scovhsp_std=7.373650442769571e-15:scovhsp_sum=845.5999999999999:send_avg=170.0:send_max=170.0:send_min=170.0:send_std=0.0:send_sum=2380.0:sstart_avg=29.0:sstart_max=29.0:sstart_min=29.0:sstart_std=0.0:sstart_sum=406.0],d109b5a0-2b63-455a-88f0-11d627d1a29e_1@MCPsignal.1367.1509:0[&&NHX:Sample=rhiztom1:Type=capture:besthit=98.6:bitscore=247.0:capture_class=c__Alphaproteobacteria:capture_domain=d__Bacteria:capture_family=f__Magnetospirillaceae:capture_genus=g__CAIULK01:capture_order=o__Rhodospirillales:capture_phylum=p__Proteobacteria:capture_species=s__CAIULK01 sp903899885:evalue=4.52e-84:gapopen=0.0:heptad=MCP-44H:length=142.0:mismatch=2.0:qcovhsp=100.0:qend=142.0:qstart=1.0:ref_name=RS_GCF_014489515.1_protein.faa_NZ_CP060782.1_1488@PF00015_full_PFAM.85.320:scovhsp=60.4:send=170.0:sstart=29.0]):5e-09[&&NHX:Sample_counter=rhizpot1--7||rhizpot3--7||rhiztom1--1:Type_counter=capture--15:besthit_avg=98.59999999999997:besthit_max=98.6:besthit_min=98.6:besthit_std=2.941926422333641e-14:besthit_sum=1478.9999999999995:bitscore_avg=247.0:bitscore_max=247.0:bitscore_min=247.0:bitscore_std=0.0:bitscore_sum=3705.0:capture_class_counter=c__Actinomycetia--5||c__Alphaproteobacteria--9||c__Holophagae--1:capture_domain_counter=d__Bacteria--15:capture_family_counter=f__Dongiaceae--2||f__Geodermatophilaceae--5||f__Holophagaceae--1||f__Magnetospirillaceae--1||f__RFNS01--3||f__Sphingomonadaceae--2||f__Thalassospiraceae--1:capture_genus_counter=g__Blastococcus--5||g__CAIULK01--1||g__Dongia--2||g__Geothrix--1||g__RFNS01--3||g__Sphingomonas--2||g__Thalassospira--1:capture_order_counter=o__Dongiales--2||o__Holophagales--1||o__Mycobacteriales--5||o__Rhodospirillales--2||o__Sphingomonadales--2||o__UBA9219--3:capture_phylum_counter=p__Acidobacteriota--1||p__Actinobacteriota--5||p__Proteobacteria--9:capture_species_counter=s__Blastococcus saxobsidens--5||s__CAIULK01 sp903899885--1||s__Dongia sp016712715--2||s__Geothrix sp903937385--1||s__RFNS01 sp009927055--3||s__Sphingomonas kyeonggiensis--2||s__Thalassospira lucentensis_B--1:evalue_avg=4.52e-84:evalue_max=4.52e-84:evalue_min=4.52e-84:evalue_std=0.0:evalue_sum=6.78e-83:gapopen_avg=0.0:gapopen_max=0.0:gapopen_min=0.0:gapopen_std=0.0:gapopen_sum=0.0:gtdb_class_counter=:gtdb_domain_counter=:gtdb_family_counter=:gtdb_genus_counter=:gtdb_order_counter=:gtdb_phylum_counter=:gtdb_species_counter=:heptad_counter=MCP-44H--15:lbd_counter=:length_avg=142.0:length_max=142.0:length_min=142.0:length_std=0.0:length_sum=2130.0:mismatch_avg=2.0:mismatch_max=2.0:mismatch_min=2.0:mismatch_std=0.0:mismatch_sum=30.0:name=N19529:qcovhsp_avg=100.0:qcovhsp_max=100.0:qcovhsp_min=100.0:qcovhsp_std=0.0:qcovhsp_sum=1500.0:qend_avg=142.0:qend_max=142.0:qend_min=142.0:qend_std=0.0:qend_sum=2130.0:qstart_avg=1.0:qstart_max=1.0:qstart_min=1.0:qstart_std=0.0:qstart_sum=15.0:ref_name_counter=RS_GCF_014489515.1_protein.faa_NZ_CP060782.1_1488@PF00015_full_PFAM.85.320--15:scovhsp_avg=60.39999999999999:scovhsp_max=60.4:scovhsp_min=60.4:scovhsp_std=7.354816055834102e-15:scovhsp_sum=905.9999999999999:send_avg=170.0:send_max=170.0:send_min=170.0:send_std=0.0:send_sum=2550.0:sstart_avg=29.0:sstart_max=29.0:sstart_min=29.0:sstart_std=0.0:sstart_sum=435.0])0:5e-09[&&NHX:Sample_counter=rhizpot1--8||rhizpot3--7||rhiztom1--1:Type_counter=capture--16:besthit_avg=98.55624999999999:besthit_max=98.6:besthit_min=97.9:besthit_std=0.17499999999999716:besthit_sum=1576.8999999999999:bitscore_avg=247.1875:bitscore_max=250.0:bitscore_min=247.0:bitscore_std=0.75:bitscore_sum=3955.0:capture_class_counter=c__Actinomycetia--6||c__Alphaproteobacteria--9||c__Holophagae--1:capture_domain_counter=d__Bacteria--16:capture_family_counter=f__Dongiaceae--2||f__Geodermatophilaceae--6||f__Holophagaceae--1||f__Magnetospirillaceae--1||f__RFNS01--3||f__Sphingomonadaceae--2||f__Thalassospiraceae--1:capture_genus_counter=g__Blastococcus--6||g__CAIULK01--1||g__Dongia--2||g__Geothrix--1||g__RFNS01--3||g__Sphingomonas--2||g__Thalassospira--1:capture_order_counter=o__Dongiales--2||o__Holophagales--1||o__Mycobacteriales--6||o__Rhodospirillales--2||o__Sphingomonadales--2||o__UBA9219--3:capture_phylum_counter=p__Acidobacteriota--1||p__Actinobacteriota--6||p__Proteobacteria--9:capture_species_counter=s__Blastococcus saxobsidens--6||s__CAIULK01 sp903899885--1||s__Dongia sp016712715--2||s__Geothrix sp903937385--1||s__RFNS01 sp009927055--3||s__Sphingomonas kyeonggiensis--2||s__Thalassospira lucentensis_B--1:evalue_avg=4.2639375e-84:evalue_max=4.52e-84:evalue_min=4.23e-85:evalue_std=1.02425e-84:evalue_sum=6.8223e-83:gapopen_avg=0.0:gapopen_max=0.0:gapopen_min=0.0:gapopen_std=0.0:gapopen_sum=0.0:gtdb_class_counter=:gtdb_domain_counter=:gtdb_family_counter=:gtdb_genus_counter=:gtdb_order_counter=:gtdb_phylum_counter=:gtdb_species_counter=:heptad_counter=MCP-44H--16:lbd_counter=:length_avg=142.125:length_max=144.0:length_min=142.0:length_std=0.5:length_sum=2274.0:mismatch_avg=2.0625:mismatch_max=3.0:mismatch_min=2.0:mismatch_std=0.25:mismatch_sum=33.0:name=N19530:qcovhsp_avg=100.0:qcovhsp_max=100.0:qcovhsp_min=100.0:qcovhsp_std=0.0:qcovhsp_sum=1600.0:qend_avg=142.125:qend_max=144.0:qend_min=142.0:qend_std=0.5:qend_sum=2274.0:qstart_avg=1.0:qstart_max=1.0:qstart_min=1.0:qstart_std=0.0:qstart_sum=16.0:ref_name_counter=RS_GCF_014489515.1_protein.faa_NZ_CP060782.1_1488@PF00015_full_PFAM.85.320--16:scovhsp_avg=60.45625:scovhsp_max=61.3:scovhsp_min=60.4:scovhsp_std=0.22499999999999964:scovhsp_sum=967.3:send_avg=170.0:send_max=170.0:send_min=170.0:send_std=0.0:send_sum=2720.0:sstart_avg=28.875:sstart_max=29.0:sstart_min=27.0:sstart_std=0.5:sstart_sum=462.0])0:5e-09[&&NHX:Sample_counter=rhizpot1--10||rhizpot3--8||rhiztom1--1:Type_counter=capture--19:besthit_avg=98.5111111111111:besthit_max=98.6:besthit_min=97.9:besthit_std=0.2272311310716531:besthit_sum=1773.1999999999998:bitscore_avg=245.66666666666666:bitscore_max=250.0:bitscore_min=221.0:bitscore_std=6.202466302632697:bitscore_sum=4422.0:capture_class_counter=c__Actinomycetia--7||c__Alphaproteobacteria--11||c__Holophagae--1:capture_domain_counter=d__Bacteria--19:capture_family_counter=f__Dongiaceae--2||f__Geodermatophilaceae--7||f__Holophagaceae--1||f__Magnetospirillaceae--2||f__RFNS01--3||f__Sphingomonadaceae--2||f__Thalassospiraceae--1||f__Xanthobacteraceae--1:capture_genus_counter=g__Blastococcus--7||g__Bradyrhizobium--1||g__CAIULK01--2||g__Dongia--2||g__Geothrix--1||g__RFNS01--3||g__Sphingomonas--2||g__Thalassospira--1:capture_order_counter=o__Dongiales--2||o__Holophagales--1||o__Mycobacteriales--7||o__Rhizobiales--1||o__Rhodospirillales--3||o__Sphingomonadales--2||o__UBA9219--3:capture_phylum_counter=p__Acidobacteriota--1||p__Actinobacteriota--7||p__Proteobacteria--11:capture_species_counter=s__Blastococcus saxobsidens--7||s__Bradyrhizobium ottawaense_A--1||s__CAIULK01 sp903899885--2||s__Dongia sp016712715--2||s__Geothrix sp903937385--1||s__RFNS01 sp009927055--3||s__Sphingomonas kyeonggiensis--2||s__Thalassospira lucentensis_B--1:evalue_avg=2.9722222270735006e-75:evalue_max=5.35e-74:evalue_min=4.23e-85:evalue_std=1.2610070929949378e-74:evalue_sum=5.350000008732301e-74:gapopen_avg=0.0:gapopen_max=0.0:gapopen_min=0.0:gapopen_std=0.0:gapopen_sum=0.0:gtdb_class_counter=:gtdb_domain_counter=:gtdb_family_counter=:gtdb_genus_counter=:gtdb_order_counter=:gtdb_phylum_counter=:gtdb_species_counter=:heptad_counter=MCP-24H--1||MCP-44H--18:lbd_counter=:length_avg=141.33333333333334:length_max=144.0:length_min=127.0:length_std=3.613699424331216:length_sum=2544.0:mismatch_avg=2.111111111111111:mismatch_max=3.0:mismatch_min=2.0:mismatch_std=0.3233808333817773:mismatch_sum=38.0:name=N19531:qcovhsp_avg=100.0:qcovhsp_max=100.0:qcovhsp_min=100.0:qcovhsp_std=0.0:qcovhsp_sum=1800.0:qend_avg=141.33333333333334:qend_max=144.0:qend_min=127.0:qend_std=3.613699424331216:qend_sum=2544.0:qstart_avg=1.0:qstart_max=1.0:qstart_min=1.0:qstart_std=0.0:qstart_sum=18.0:ref_name_counter=RS_GCF_014489515.1_protein.faa_NZ_CP060782.1_1488@PF00015_full_PFAM.85.320--18:scovhsp_avg=60.12222222222223:scovhsp_max=61.3:scovhsp_min=54.0:scovhsp_std=1.5459836219951113:scovhsp_sum=1082.2:send_avg=169.22222222222223:send_max=170.0:send_min=156.0:send_std=3.299831645537222:send_sum=3046.0:sstart_avg=28.88888888888889:sstart_max=30.0:sstart_min=27.0:sstart_std=0.5829830881301376:sstart_sum=520.0],((((a2bb2cbc-b6ab-464e-8550-33fcf29181fe_6@MCPsignal.636.731:0.0159142[&&NHX:Sample=rhiztom1:Type=capture:capture_class=c__Spirochaetia:capture_domain=d__Bacteria:capture_family=f__SKKC01:capture_genus=g__SLAN01:capture_order=o__DSM-27196:capture_phylum=p__Spirochaetota:capture_species=s__SLAN01 sp003552745:heptad=MCP-24H],607523b2-cf56-44e1-b6ff-d056be216710_6@MCPsignal.170.307:5e-09[&&NHX:Sample=rhizpot3:Type=capture:besthit=98.5:bitscore=238.0:capture_class=c__Alphaproteobacteria:capture_domain=d__Bacteria:capture_family=f__RFNS01:capture_genus=g__RFNS01:capture_order=o__UBA9219:capture_phylum=p__Proteobacteria:capture_species=s__RFNS01 sp009927055:evalue=1.16e-80:gapopen=0.0:heptad=MCP-44H:length=137.0:mismatch=2.0:qcovhsp=100.0:qend=137.0:qstart=1.0:ref_name=RS_GCF_014489515.1_protein.faa_NZ_CP060782.1_1488@PF00015_full_PFAM.85.320:scovhsp=58.3:send=165.0:sstart=29.0])0:5e-09[&&NHX:Sample_counter=rhizpot3--1||rhiztom1--1:Type_counter=capture--2:besthit_avg=98.5:besthit_max=98.5:besthit_min=98.5:besthit_std=0:besthit_sum=98.5:bitscore_avg=238.0:bitscore_max=238.0:bitscore_min=238.0:bitscore_std=0:bitscore_sum=238.0:capture_class_counter=c__Alphaproteobacteria--1||c__Spirochaetia--1:capture_domain_counter=d__Bacteria--2:capture_family_counter=f__RFNS01--1||f__SKKC01--1:capture_genus_counter=g__RFNS01--1||g__SLAN01--1:capture_order_counter=o__DSM-27196--1||o__UBA9219--1:capture_phylum_counter=p__Proteobacteria--1||p__Spirochaetota--1:capture_species_counter=s__RFNS01 sp009927055--1||s__SLAN01 sp003552745--1:evalue_avg=1.16e-80:evalue_max=1.16e-80:evalue_min=1.16e-80:evalue_std=0:evalue_sum=1.16e-80:gapopen_avg=0.0:gapopen_max=0.0:gapopen_min=0.0:gapopen_std=0:gapopen_sum=0.0:gtdb_class_counter=:gtdb_domain_counter=:gtdb_family_counter=:gtdb_genus_counter=:gtdb_order_counter=:gtdb_phylum_counter=:gtdb_species_counter=:heptad_counter=MCP-24H--1||MCP-44H--1:lbd_counter=:length_avg=137.0:length_max=137.0:length_min=137.0:length_std=0:length_sum=137.0:mismatch_avg=2.0:mismatch_max=2.0:mismatch_min=2.0:mismatch_std=0:mismatch_sum=2.0:name=N19534:qcovhsp_avg=100.0:qcovhsp_max=100.0:qcovhsp_min=100.0:qcovhsp_std=0:qcovhsp_sum=100.0:qend_avg=137.0:qend_max=137.0:qend_min=137.0:qend_std=0:qend_sum=137.0:qstart_avg=1.0:qstart_max=1.0:qstart_min=1.0:qstart_std=0:qstart_sum=1.0:ref_name_counter=RS_GCF_014489515.1_protein.faa_NZ_CP060782.1_1488@PF00015_full_PFAM.85.320--1:scovhsp_avg=58.3:scovhsp_max=58.3:scovhsp_min=58.3:scovhsp_std=0:scovhsp_sum=58.3:send_avg=165.0:send_max=165.0:send_min=165.0:send_std=0:send_sum=165.0:sstart_avg=29.0:sstart_max=29.0:sstart_min=29.0:sstart_std=0:sstart_sum=29.0],58a1472d-13a9-4e44-947f-a47891329ddd_5@MCPsignal.203.298:0.00751566[&&NHX:Sample=rhizpot3:Type=capture:capture_class=c__Bacilli:capture_domain=d__Bacteria:capture_family=f__Paenibacillaceae:capture_genus=g__Cohnella:capture_order=o__Paenibacillales:capture_phylum=p__Firmicutes:capture_species=s__Cohnella endophytica:heptad=MCP-24H])0:5e-09[&&NHX:Sample_counter=rhizpot3--2||rhiztom1--1:Type_counter=capture--3:besthit_avg=98.5:besthit_max=98.5:besthit_min=98.5:besthit_std=0:besthit_sum=98.5:bitscore_avg=238.0:bitscore_max=238.0:bitscore_min=238.0:bitscore_std=0:bitscore_sum=238.0:capture_class_counter=c__Alphaproteobacteria--1||c__Bacilli--1||c__Spirochaetia--1:capture_domain_counter=d__Bacteria--3:capture_family_counter=f__Paenibacillaceae--1||f__RFNS01--1||f__SKKC01--1:capture_genus_counter=g__Cohnella--1||g__RFNS01--1||g__SLAN01--1:capture_order_counter=o__DSM-27196--1||o__Paenibacillales--1||o__UBA9219--1:capture_phylum_counter=p__Firmicutes--1||p__Proteobacteria--1||p__Spirochaetota--1:capture_species_counter=s__Cohnella endophytica--1||s__RFNS01 sp009927055--1||s__SLAN01 sp003552745--1:evalue_avg=1.16e-80:evalue_max=1.16e-80:evalue_min=1.16e-80:evalue_std=0:evalue_sum=1.16e-80:gapopen_avg=0.0:gapopen_max=0.0:gapopen_min=0.0:gapopen_std=0:gapopen_sum=0.0:gtdb_class_counter=:gtdb_domain_counter=:gtdb_family_counter=:gtdb_genus_counter=:gtdb_order_counter=:gtdb_phylum_counter=:gtdb_species_counter=:heptad_counter=MCP-24H--2||MCP-44H--1:lbd_counter=:length_avg=137.0:length_max=137.0:length_min=137.0:length_std=0:length_sum=137.0:mismatch_avg=2.0:mismatch_max=2.0:mismatch_min=2.0:mismatch_std=0:mismatch_sum=2.0:name=N19536:qcovhsp_avg=100.0:qcovhsp_max=100.0:qcovhsp_min=100.0:qcovhsp_std=0:qcovhsp_sum=100.0:qend_avg=137.0:qend_max=137.0:qend_min=137.0:qend_std=0:qend_sum=137.0:qstart_avg=1.0:qstart_max=1.0:qstart_min=1.0:qstart_std=0:qstart_sum=1.0:ref_name_counter=RS_GCF_014489515.1_protein.faa_NZ_CP060782.1_1488@PF00015_full_PFAM.85.320--1:scovhsp_avg=58.3:scovhsp_max=58.3:scovhsp_min=58.3:scovhsp_std=0:scovhsp_sum=58.3:send_avg=165.0:send_max=165.0:send_min=165.0:send_std=0:send_sum=165.0:sstart_avg=29.0:sstart_max=29.0:sstart_min=29.0:sstart_std=0:sstart_sum=29.0],(7164ffc5-26d8-403e-8c49-7a28b9ae3c24_5@MCPsignal.185.285:5e-09[&&NHX:Sample=rhizpot3:Type=capture:capture_class=c__Spirochaetia:capture_domain=d__Bacteria:capture_family=f__SKKC01:capture_genus=g__SLAN01:capture_order=o__DSM-27196:capture_phylum=p__Spirochaetota:capture_species=s__SLAN01 sp003552745:heptad=MCP-24H],2864c231-45ef-4bac-9a92-0459c3a97a01_2@MCPsignal.57.193:5e-09[&&NHX:Sample=rhizpot2:Type=capture:besthit=98.5:bitscore=234.0:capture_class=c__Actinomycetia:capture_domain=d__Bacteria:capture_family=f__Geodermatophilaceae:capture_genus=g__Blastococcus:capture_order=o__Mycobacteriales:capture_phylum=p__Actinobacteriota:capture_species=s__Blastococcus saxobsidens:evalue=3.7e-79:gapopen=0.0:heptad=MCP-44H:length=136.0:mismatch=2.0:qcovhsp=100.0:qend=136.0:qstart=1.0:ref_name=RS_GCF_014489515.1_protein.faa_NZ_CP060782.1_1488@PF00015_full_PFAM.85.320:scovhsp=57.9:send=170.0:sstart=35.0])0.952:5e-09[&&NHX:Sample_counter=rhizpot2--1||rhizpot3--1:Type_counter=capture--2:besthit_avg=98.5:besthit_max=98.5:besthit_min=98.5:besthit_std=0:besthit_sum=98.5:bitscore_avg=234.0:bitscore_max=234.0:bitscore_min=234.0:bitscore_std=0:bitscore_sum=234.0:capture_class_counter=c__Actinomycetia--1||c__Spirochaetia--1:capture_domain_counter=d__Bacteria--2:capture_family_counter=f__Geodermatophilaceae--1||f__SKKC01--1:capture_genus_counter=g__Blastococcus--1||g__SLAN01--1:capture_order_counter=o__DSM-27196--1||o__Mycobacteriales--1:capture_phylum_counter=p__Actinobacteriota--1||p__Spirochaetota--1:capture_species_counter=s__Blastococcus saxobsidens--1||s__SLAN01 sp003552745--1:evalue_avg=3.7e-79:evalue_max=3.7e-79:evalue_min=3.7e-79:evalue_std=0:evalue_sum=3.7e-79:gapopen_avg=0.0:gapopen_max=0.0:gapopen_min=0.0:gapopen_std=0:gapopen_sum=0.0:gtdb_class_counter=:gtdb_domain_counter=:gtdb_family_counter=:gtdb_genus_counter=:gtdb_order_counter=:gtdb_phylum_counter=:gtdb_species_counter=:heptad_counter=MCP-24H--1||MCP-44H--1:lbd_counter=:length_avg=136.0:length_max=136.0:length_min=136.0:length_std=0:length_sum=136.0:mismatch_avg=2.0:mismatch_max=2.0:mismatch_min=2.0:mismatch_std=0:mismatch_sum=2.0:name=N19539:qcovhsp_avg=100.0:qcovhsp_max=100.0:qcovhsp_min=100.0:qcovhsp_std=0:qcovhsp_sum=100.0:qend_avg=136.0:qend_max=136.0:qend_min=136.0:qend_std=0:qend_sum=136.0:qstart_avg=1.0:qstart_max=1.0:qstart_min=1.0:qstart_std=0:qstart_sum=1.0:ref_name_counter=RS_GCF_014489515.1_protein.faa_NZ_CP060782.1_1488@PF00015_full_PFAM.85.320--1:scovhsp_avg=57.9:scovhsp_max=57.9:scovhsp_min=57.9:scovhsp_std=0:scovhsp_sum=57.9:send_avg=170.0:send_max=170.0:send_min=170.0:send_std=0:send_sum=170.0:sstart_avg=35.0:sstart_max=35.0:sstart_min=35.0:sstart_std=0:sstart_sum=35.0])0.759:5e-09[&&NHX:Sample_counter=rhizpot2--1||rhizpot3--3||rhiztom1--1:Type_counter=capture--5:besthit_avg=98.5:besthit_max=98.5:besthit_min=98.5:besthit_std=0.0:besthit_sum=197.0:bitscore_avg=236.0:bitscore_max=238.0:bitscore_min=234.0:bitscore_std=2.8284271247461903:bitscore_sum=472.0:capture_class_counter=c__Actinomycetia--1||c__Alphaproteobacteria--1||c__Bacilli--1||c__Spirochaetia--2:capture_domain_counter=d__Bacteria--5:capture_family_counter=f__Geodermatophilaceae--1||f__Paenibacillaceae--1||f__RFNS01--1||f__SKKC01--2:capture_genus_counter=g__Blastococcus--1||g__Cohnella--1||g__RFNS01--1||g__SLAN01--2:capture_order_counter=o__DSM-27196--2||o__Mycobacteriales--1||o__Paenibacillales--1||o__UBA9219--1:capture_phylum_counter=p__Actinobacteriota--1||p__Firmicutes--1||p__Proteobacteria--1||p__Spirochaetota--2:capture_species_counter=s__Blastococcus saxobsidens--1||s__Cohnella endophytica--1||s__RFNS01 sp009927055--1||s__SLAN01 sp003552745--2:evalue_avg=1.908e-79:evalue_max=3.7e-79:evalue_min=1.16e-80:evalue_std=2.5342707037725865e-79:evalue_sum=3.816e-79:gapopen_avg=0.0:gapopen_max=0.0:gapopen_min=0.0:gapopen_std=0.0:gapopen_sum=0.0:gtdb_class_counter=:gtdb_domain_counter=:gtdb_family_counter=:gtdb_genus_counter=:gtdb_order_counter=:gtdb_phylum_counter=:gtdb_species_counter=:heptad_counter=MCP-24H--3||MCP-44H--2:lbd_counter=:length_avg=136.5:length_max=137.0:length_min=136.0:length_std=0.7071067811865476:length_sum=273.0:mismatch_avg=2.0:mismatch_max=2.0:mismatch_min=2.0:mismatch_std=0.0:mismatch_sum=4.0:name=N19540:qcovhsp_avg=100.0:qcovhsp_max=100.0:qcovhsp_min=100.0:qcovhsp_std=0.0:qcovhsp_sum=200.0:qend_avg=136.5:qend_max=137.0:qend_min=136.0:qend_std=0.7071067811865476:qend_sum=273.0:qstart_avg=1.0:qstart_max=1.0:qstart_min=1.0:qstart_std=0.0:qstart_sum=2.0:ref_name_counter=RS_GCF_014489515.1_protein.faa_NZ_CP060782.1_1488@PF00015_full_PFAM.85.320--2:scovhsp_avg=58.099999999999994:scovhsp_max=58.3:scovhsp_min=57.9:scovhsp_std=0.282842712474618:scovhsp_sum=116.19999999999999:send_avg=167.5:send_max=170.0:send_min=165.0:send_std=3.5355339059327378:send_sum=335.0:sstart_avg=32.0:sstart_max=35.0:sstart_min=29.0:sstart_std=4.242640687119285:sstart_sum=64.0],(((((d9f7e7b2-7350-52dd-bb64-3b91a39f78cc_1@MCPsignal.103.236:0.0122777[&&NHX:Sample=rhizpot1:Type=capture:besthit=97.0:bitscore=225.0:capture_class=c__Actinomycetia:capture_domain=d__Bacteria:capture_family=f__Geodermatophilaceae:capture_genus=g__Blastococcus:capture_order=o__Mycobacteriales:capture_phylum=p__Actinobacteriota:capture_species=s__Blastococcus saxobsidens:evalue=1.46e-75:gapopen=0.0:heptad=MCP-44H:length=133.0:mismatch=4.0:qcovhsp=100.0:qend=133.0:qstart=1.0:ref_name=RS_GCF_014489515.1_protein.faa_NZ_CP060782.1_1488@PF00015_full_PFAM.85.320:scovhsp=56.6:send=170.0:sstart=38.0],64de271c-5f2d-4731-8524-1a2aaecbb5cf_5@MCPsignal.106.248:0.0113507[&&NHX:Sample=rhizpot1:Type=capture:besthit=96.5:bitscore=243.0:capture_class=c__Alphaproteobacteria:capture_domain=d__Bacteria:capture_family=f__Acetobacteraceae:capture_genus=g__Gluconobacter:capture_order=o__Acetobacterales:capture_phylum=p__Proteobacteria:capture_species=s__Gluconobacter potus:evalue=1.5e-82:gapopen=0.0:heptad=MCP-44H:length=142.0:mismatch=5.0:qcovhsp=100.0:qend=142.0:qstart=1.0:ref_name=RS_GCF_014489515.1_protein.faa_NZ_CP060782.1_1488@PF00015_full_PFAM.85.320:scovhsp=60.4:send=170.0:sstart=29.0])0:6e-09[&&NHX:Sample_counter=rhizpot1--2:Type_counter=capture--2:besthit_avg=96.75:besthit_max=97.0:besthit_min=96.5:besthit_std=0.3535533905932738:besthit_sum=193.5:bitscore_avg=234.0:bitscore_max=243.0:bitscore_min=225.0:bitscore_std=12.727922061357855:bitscore_sum=468.0:capture_class_counter=c__Actinomycetia--1||c__Alphaproteobacteria--1:capture_domain_counter=d__Bacteria--2:capture_family_counter=f__Acetobacteraceae--1||f__Geodermatophilaceae--1:capture_genus_counter=g__Blastococcus--1||g__Gluconobacter--1:capture_order_counter=o__Acetobacterales--1||o__Mycobacteriales--1:capture_phylum_counter=p__Actinobacteriota--1||p__Proteobacteria--1:capture_species_counter=s__Blastococcus saxobsidens--1||s__Gluconobacter potus--1:evalue_avg=7.30000075e-76:evalue_max=1.46e-75:evalue_min=1.5e-82:evalue_std=1.0323757944663421e-75:evalue_sum=1.46000015e-75:gapopen_avg=0.0:gapopen_max=0.0:gapopen_min=0.0:gapopen_std=0.0:gapopen_sum=0.0:gtdb_class_counter=:gtdb_domain_counter=:gtdb_family_counter=:gtdb_genus_counter=:gtdb_order_counter=:gtdb_phylum_counter=:gtdb_species_counter=:heptad_counter=MCP-44H--2:lbd_counter=:length_avg=137.5:length_max=142.0:length_min=133.0:length_std=6.363961030678928:length_sum=275.0:mismatch_avg=4.5:mismatch_max=5.0:mismatch_min=4.0:mismatch_std=0.7071067811865476:mismatch_sum=9.0:name=N19543:qcovhsp_avg=100.0:qcovhsp_max=100.0:qcovhsp_min=100.0:qcovhsp_std=0.0:qcovhsp_sum=200.0:qend_avg=137.5:qend_max=142.0:qend_min=133.0:qend_std=6.363961030678928:qend_sum=275.0:qstart_avg=1.0:qstart_max=1.0:qstart_min=1.0:qstart_std=0.0:qstart_sum=2.0:ref_name_counter=RS_GCF_014489515.1_protein.faa_NZ_CP060782.1_1488@PF00015_full_PFAM.85.320--2:scovhsp_avg=58.5:scovhsp_max=60.4:scovhsp_min=56.6:scovhsp_std=2.6870057685088784:scovhsp_sum=117.0:send_avg=170.0:send_max=170.0:send_min=170.0:send_std=0.0:send_sum=340.0:sstart_avg=33.5:sstart_max=38.0:sstart_min=29.0:sstart_std=6.363961030678928:sstart_sum=67.0],6293f986-26a6-4ca9-801d-5014f6e141dc_4@MCPsignal.368.508:0.011984[&&NHX:Sample=rhizpot1:Type=capture:besthit=97.1:bitscore=240.0:capture_class=c__Actinomycetia:capture_domain=d__Bacteria:capture_family=f__Geodermatophilaceae:capture_genus=g__Blastococcus:capture_order=o__Mycobacteriales:capture_phylum=p__Actinobacteriota:capture_species=s__Blastococcus saxobsidens:evalue=3.23e-81:gapopen=0.0:heptad=MCP-44H:length=140.0:mismatch=4.0:qcovhsp=100.0:qend=140.0:qstart=1.0:ref_name=RS_GCF_014489515.1_protein.faa_NZ_CP060782.1_1488@PF00015_full_PFAM.85.320:scovhsp=59.6:send=169.0:sstart=30.0])0:5e-09[&&NHX:Sample_counter=rhizpot1--3:Type_counter=capture--3:besthit_avg=96.86666666666667:besthit_max=97.1:besthit_min=96.5:besthit_std=0.3214550253664298:besthit_sum=290.6:bitscore_avg=236.0:bitscore_max=243.0:bitscore_min=225.0:bitscore_std=9.643650760992955:bitscore_sum=708.0:capture_class_counter=c__Actinomycetia--2||c__Alphaproteobacteria--1:capture_domain_counter=d__Bacteria--3:capture_family_counter=f__Acetobacteraceae--1||f__Geodermatophilaceae--2:capture_genus_counter=g__Blastococcus--2||g__Gluconobacter--1:capture_order_counter=o__Acetobacterales--1||o__Mycobacteriales--2:capture_phylum_counter=p__Actinobacteriota--2||p__Proteobacteria--1:capture_species_counter=s__Blastococcus saxobsidens--2||s__Gluconobacter potus--1:evalue_avg=4.866677933333333e-76:evalue_max=1.46e-75:evalue_min=1.5e-82:evalue_std=8.429304172963054e-76:evalue_sum=1.46000338e-75:gapopen_avg=0.0:gapopen_max=0.0:gapopen_min=0.0:gapopen_std=0.0:gapopen_sum=0.0:gtdb_class_counter=:gtdb_domain_counter=:gtdb_family_counter=:gtdb_genus_counter=:gtdb_order_counter=:gtdb_phylum_counter=:gtdb_species_counter=:heptad_counter=MCP-44H--3:lbd_counter=:length_avg=138.33333333333334:length_max=142.0:length_min=133.0:length_std=4.725815626252609:length_sum=415.0:mismatch_avg=4.333333333333333:mismatch_max=5.0:mismatch_min=4.0:mismatch_std=0.5773502691896258:mismatch_sum=13.0:name=N19545:qcovhsp_avg=100.0:qcovhsp_max=100.0:qcovhsp_min=100.0:qcovhsp_std=0.0:qcovhsp_sum=300.0:qend_avg=138.33333333333334:qend_max=142.0:qend_min=133.0:qend_std=4.725815626252609:qend_sum=415.0:qstart_avg=1.0:qstart_max=1.0:qstart_min=1.0:qstart_std=0.0:qstart_sum=3.0:ref_name_counter=RS_GCF_014489515.1_protein.faa_NZ_CP060782.1_1488@PF00015_full_PFAM.85.320--3:scovhsp_avg=58.86666666666667:scovhsp_max=60.4:scovhsp_min=56.6:scovhsp_std=2.0033305601755615:scovhsp_sum=176.6:send_avg=169.66666666666666:send_max=170.0:send_min=169.0:send_std=0.5773502691896258:send_sum=509.0:sstart_avg=32.333333333333336:sstart_max=38.0:sstart_min=29.0:sstart_std=4.932882862316248:sstart_sum=97.0],((f9f6c9fb-f36f-480d-98c5-01a5ea8c18a7_1@MCPsignal.196.337:5e-09[&&NHX:Sample=rhizpot1:Type=capture:besthit=98.6:bitscore=245.0:capture_class=c__Actinomycetia:capture_domain=d__Bacteria:capture_family=f__Geodermatophilaceae:capture_genus=g__Blastococcus:capture_order=o__Mycobacteriales:capture_phylum=p__Actinobacteriota:capture_species=s__Blastococcus saxobsidens:evalue=2.5e-83:gapopen=0.0:heptad=MCP-44H:length=141.0:mismatch=2.0:qcovhsp=100.0:qend=141.0:qstart=1.0:ref_name=RS_GCF_014489515.1_protein.faa_NZ_CP060782.1_1488@PF00015_full_PFAM.85.320:scovhsp=60.0:send=169.0:sstart=29.0],b49c61ee-e8eb-4464-aa47-d57c9b124900_4@MCPsignal.239.371:5e-09[&&NHX:Sample=rhizpot1:Type=capture:besthit=98.5:bitscore=230.0:capture_class=c__Alphaproteobacteria:capture_domain=d__Bacteria:capture_family=f__RFNS01:capture_genus=g__RFNS01:capture_order=o__UBA9219:capture_phylum=p__Proteobacteria:capture_species=s__RFNS01 sp009927055:evalue=1.48e-77:gapopen=0.0:heptad=MCP-44H:length=132.0:mismatch=2.0:qcovhsp=100.0:qend=132.0:qstart=1.0:ref_name=RS_GCF_014489515.1_protein.faa_NZ_CP060782.1_1488@PF00015_full_PFAM.85.320:scovhsp=56.2:send=160.0:sstart=29.0])0.914:6e-09[&&NHX:Sample_counter=rhizpot1--2:Type_counter=capture--2:besthit_avg=98.55:besthit_max=98.6:besthit_min=98.5:besthit_std=0.07071067811865074:besthit_sum=197.1:bitscore_avg=237.5:bitscore_max=245.0:bitscore_min=230.0:bitscore_std=10.606601717798213:bitscore_sum=475.0:capture_class_counter=c__Actinomycetia--1||c__Alphaproteobacteria--1:capture_domain_counter=d__Bacteria--2:capture_family_counter=f__Geodermatophilaceae--1||f__RFNS01--1:capture_genus_counter=g__Blastococcus--1||g__RFNS01--1:capture_order_counter=o__Mycobacteriales--1||o__UBA9219--1:capture_phylum_counter=p__Actinobacteriota--1||p__Proteobacteria--1:capture_species_counter=s__Blastococcus saxobsidens--1||s__RFNS01 sp009927055--1:evalue_avg=7.400012500000001e-78:evalue_max=1.48e-77:evalue_min=2.5e-83:evalue_std=1.0465162683891373e-77:evalue_sum=1.4800025000000001e-77:gapopen_avg=0.0:gapopen_max=0.0:gapopen_min=0.0:gapopen_std=0.0:gapopen_sum=0.0:gtdb_class_counter=:gtdb_domain_counter=:gtdb_family_counter=:gtdb_genus_counter=:gtdb_order_counter=:gtdb_phylum_counter=:gtdb_species_counter=:heptad_counter=MCP-44H--2:lbd_counter=:length_avg=136.5:length_max=141.0:length_min=132.0:length_std=6.363961030678928:length_sum=273.0:mismatch_avg=2.0:mismatch_max=2.0:mismatch_min=2.0:mismatch_std=0.0:mismatch_sum=4.0:name=N19548:qcovhsp_avg=100.0:qcovhsp_max=100.0:qcovhsp_min=100.0:qcovhsp_std=0.0:qcovhsp_sum=200.0:qend_avg=136.5:qend_max=141.0:qend_min=132.0:qend_std=6.363961030678928:qend_sum=273.0:qstart_avg=1.0:qstart_max=1.0:qstart_min=1.0:qstart_std=0.0:qstart_sum=2.0:ref_name_counter=RS_GCF_014489515.1_protein.faa_NZ_CP060782.1_1488@PF00015_full_PFAM.85.320--2:scovhsp_avg=58.1:scovhsp_max=60.0:scovhsp_min=56.2:scovhsp_std=2.6870057685088784:scovhsp_sum=116.2:send_avg=164.5:send_max=169.0:send_min=160.0:send_std=6.363961030678928:send_sum=329.0:sstart_avg=29.0:sstart_max=29.0:sstart_min=29.0:sstart_std=0.0:sstart_sum=58.0],052614ee-6e1f-5e5e-a3cd-8db15a4594a9_4@MCPsignal.60.201:5e-09[&&NHX:Sample=rhizpot1:Type=capture:besthit=97.9:bitscore=239.0:capture_class=c__Actinomycetia:capture_domain=d__Bacteria:capture_family=f__Geodermatophilaceae:capture_genus=g__Blastococcus:capture_order=o__Mycobacteriales:capture_phylum=p__Actinobacteriota:capture_species=s__Blastococcus saxobsidens:evalue=9.62e-81:gapopen=1.0:heptad=MCP-44H:length=141.0:mismatch=2.0:qcovhsp=100.0:qend=141.0:qstart=1.0:ref_name=RS_GCF_014489515.1_protein.faa_NZ_CP060782.1_1488@PF00015_full_PFAM.85.320:scovhsp=59.6:send=170.0:sstart=31.0])0:5e-09[&&NHX:Sample_counter=rhizpot1--3:Type_counter=capture--3:besthit_avg=98.33333333333333:besthit_max=98.6:besthit_min=97.9:besthit_std=0.37859388972001295:besthit_sum=295.0:bitscore_avg=238.0:bitscore_max=245.0:bitscore_min=230.0:bitscore_std=7.54983443527075:bitscore_sum=714.0:capture_class_counter=c__Actinomycetia--2||c__Alphaproteobacteria--1:capture_domain_counter=d__Bacteria--3:capture_family_counter=f__Geodermatophilaceae--2||f__RFNS01--1:capture_genus_counter=g__Blastococcus--2||g__RFNS01--1:capture_order_counter=o__Mycobacteriales--2||o__UBA9219--1:capture_phylum_counter=p__Actinobacteriota--2||p__Proteobacteria--1:capture_species_counter=s__Blastococcus saxobsidens--2||s__RFNS01 sp009927055--1:evalue_avg=4.936548333333333e-78:evalue_max=1.48e-77:evalue_min=2.5e-83:evalue_std=8.542001059559074e-78:evalue_sum=1.4809645e-77:gapopen_avg=0.3333333333333333:gapopen_max=1.0:gapopen_min=0.0:gapopen_std=0.5773502691896258:gapopen_sum=1.0:gtdb_class_counter=:gtdb_domain_counter=:gtdb_family_counter=:gtdb_genus_counter=:gtdb_order_counter=:gtdb_phylum_counter=:gtdb_species_counter=:heptad_counter=MCP-44H--3:lbd_counter=:length_avg=138.0:length_max=141.0:length_min=132.0:length_std=5.196152422706632:length_sum=414.0:mismatch_avg=2.0:mismatch_max=2.0:mismatch_min=2.0:mismatch_std=0.0:mismatch_sum=6.0:name=N19550:qcovhsp_avg=100.0:qcovhsp_max=100.0:qcovhsp_min=100.0:qcovhsp_std=0.0:qcovhsp_sum=300.0:qend_avg=138.0:qend_max=141.0:qend_min=132.0:qend_std=5.196152422706632:qend_sum=414.0:qstart_avg=1.0:qstart_max=1.0:qstart_min=1.0:qstart_std=0.0:qstart_sum=3.0:ref_name_counter=RS_GCF_014489515.1_protein.faa_NZ_CP060782.1_1488@PF00015_full_PFAM.85.320--3:scovhsp_avg=58.6:scovhsp_max=60.0:scovhsp_min=56.2:scovhsp_std=2.088061301782109:scovhsp_sum=175.8:send_avg=166.33333333333334:send_max=170.0:send_min=160.0:send_std=5.507570547286102:send_sum=499.0:sstart_avg=29.666666666666668:sstart_max=31.0:sstart_min=29.0:sstart_std=1.1547005383792515:sstart_sum=89.0])0:5e-09[&&NHX:Sample_counter=rhizpot1--6:Type_counter=capture--6:besthit_avg=97.60000000000001:besthit_max=98.6:besthit_min=96.5:besthit_std=0.8625543461139127:besthit_sum=585.6:bitscore_avg=237.0:bitscore_max=245.0:bitscore_min=225.0:bitscore_std=7.8230428862431785:bitscore_sum=1422.0:capture_class_counter=c__Actinomycetia--4||c__Alphaproteobacteria--2:capture_domain_counter=d__Bacteria--6:capture_family_counter=f__Acetobacteraceae--1||f__Geodermatophilaceae--4||f__RFNS01--1:capture_genus_counter=g__Blastococcus--4||g__Gluconobacter--1||g__RFNS01--1:capture_order_counter=o__Acetobacterales--1||o__Mycobacteriales--4||o__UBA9219--1:capture_phylum_counter=p__Actinobacteriota--4||p__Proteobacteria--2:capture_species_counter=s__Blastococcus saxobsidens--4||s__Gluconobacter potus--1||s__RFNS01 sp009927055--1:evalue_avg=2.458021708333333e-76:evalue_max=1.46e-75:evalue_min=2.5e-83:evalue_std=5.948624709938802e-76:evalue_sum=1.4748130249999998e-75:gapopen_avg=0.16666666666666666:gapopen_max=1.0:gapopen_min=0.0:gapopen_std=0.408248290463863:gapopen_sum=1.0:gtdb_class_counter=:gtdb_domain_counter=:gtdb_family_counter=:gtdb_genus_counter=:gtdb_order_counter=:gtdb_phylum_counter=:gtdb_species_counter=:heptad_counter=MCP-44H--6:lbd_counter=:length_avg=138.16666666666666:length_max=142.0:length_min=132.0:length_std=4.445971959725641:length_sum=829.0:mismatch_avg=3.1666666666666665:mismatch_max=5.0:mismatch_min=2.0:mismatch_std=1.3291601358251257:mismatch_sum=19.0:name=N19551:qcovhsp_avg=100.0:qcovhsp_max=100.0:qcovhsp_min=100.0:qcovhsp_std=0.0:qcovhsp_sum=600.0:qend_avg=138.16666666666666:qend_max=142.0:qend_min=132.0:qend_std=4.445971959725641:qend_sum=829.0:qstart_avg=1.0:qstart_max=1.0:qstart_min=1.0:qstart_std=0.0:qstart_sum=6.0:ref_name_counter=RS_GCF_014489515.1_protein.faa_NZ_CP060782.1_1488@PF00015_full_PFAM.85.320--6:scovhsp_avg=58.73333333333334:scovhsp_max=60.4:scovhsp_min=56.2:scovhsp_std=1.8359375443262393:scovhsp_sum=352.40000000000003:send_avg=168.0:send_max=170.0:send_min=160.0:send_std=3.9496835316262997:send_sum=1008.0:sstart_avg=31.0:sstart_max=38.0:sstart_min=29.0:sstart_std=3.521363372331802:sstart_sum=186.0],(((fb0b617e-6b49-46a4-a877-7cb83d908874_6@MCPsignal.214.356:0[&&NHX:Sample=rhizpot1:Type=capture:besthit=97.9:bitscore=246.0:capture_class=c__Bacilli:capture_domain=d__Bacteria:capture_family=f__Paenibacillaceae:capture_genus=g__Paenibacillus_Z:capture_order=o__Paenibacillales:capture_phylum=p__Firmicutes:capture_species=s__Paenibacillus_Z sacheonensis:evalue=1.84e-83:gapopen=0.0:heptad=MCP-44H:length=142.0:mismatch=3.0:qcovhsp=100.0:qend=142.0:qstart=1.0:ref_name=RS_GCF_014489515.1_protein.faa_NZ_CP060782.1_1488@PF00015_full_PFAM.85.320:scovhsp=60.4:send=170.0:sstart=29.0],40013e75-596c-4135-b2b0-dc25a010b63d_3@MCPsignal.891.1033:0[&&NHX:Sample=rhizpot3:Type=capture:besthit=97.9:bitscore=246.0:capture_class=c__Alphaproteobacteria:capture_domain=d__Bacteria:capture_family=f__RFNS01:capture_genus=g__RFNS01:capture_order=o__UBA9219:capture_phylum=p__Proteobacteria:capture_species=s__RFNS01 sp009927055:evalue=1.84e-83:gapopen=0.0:heptad=MCP-44H:length=142.0:mismatch=3.0:qcovhsp=100.0:qend=142.0:qstart=1.0:ref_name=RS_GCF_014489515.1_protein.faa_NZ_CP060782.1_1488@PF00015_full_PFAM.85.320:scovhsp=60.4:send=170.0:sstart=29.0]):0.00563535[&&NHX:Sample_counter=rhizpot1--1||rhizpot3--1:Type_counter=capture--2:besthit_avg=97.9:besthit_max=97.9:besthit_min=97.9:besthit_std=0.0:besthit_sum=195.8:bitscore_avg=246.0:bitscore_max=246.0:bitscore_min=246.0:bitscore_std=0.0:bitscore_sum=492.0:capture_class_counter=c__Alphaproteobacteria--1||c__Bacilli--1:capture_domain_counter=d__Bacteria--2:capture_family_counter=f__Paenibacillaceae--1||f__RFNS01--1:capture_genus_counter=g__Paenibacillus_Z--1||g__RFNS01--1:capture_order_counter=o__Paenibacillales--1||o__UBA9219--1:capture_phylum_counter=p__Firmicutes--1||p__Proteobacteria--1:capture_species_counter=s__Paenibacillus_Z sacheonensis--1||s__RFNS01 sp009927055--1:evalue_avg=1.84e-83:evalue_max=1.84e-83:evalue_min=1.84e-83:evalue_std=0.0:evalue_sum=3.68e-83:gapopen_avg=0.0:gapopen_max=0.0:gapopen_min=0.0:gapopen_std=0.0:gapopen_sum=0.0:gtdb_class_counter=:gtdb_domain_counter=:gtdb_family_counter=:gtdb_genus_counter=:gtdb_order_counter=:gtdb_phylum_counter=:gtdb_species_counter=:heptad_counter=MCP-44H--2:lbd_counter=:length_avg=142.0:length_max=142.0:length_min=142.0:length_std=0.0:length_sum=284.0:mismatch_avg=3.0:mismatch_max=3.0:mismatch_min=3.0:mismatch_std=0.0:mismatch_sum=6.0:name=N19554:qcovhsp_avg=100.0:qcovhsp_max=100.0:qcovhsp_min=100.0:qcovhsp_std=0.0:qcovhsp_sum=200.0:qend_avg=142.0:qend_max=142.0:qend_min=142.0:qend_std=0.0:qend_sum=284.0:qstart_avg=1.0:qstart_max=1.0:qstart_min=1.0:qstart_std=0.0:qstart_sum=2.0:ref_name_counter=RS_GCF_014489515.1_protein.faa_NZ_CP060782.1_1488@PF00015_full_PFAM.85.320--2:scovhsp_avg=60.4:scovhsp_max=60.4:scovhsp_min=60.4:scovhsp_std=0.0:scovhsp_sum=120.8:send_avg=170.0:send_max=170.0:send_min=170.0:send_std=0.0:send_sum=340.0:sstart_avg=29.0:sstart_max=29.0:sstart_min=29.0:sstart_std=0.0:sstart_sum=58.0],be070cac-60c6-4a40-be2a-ffbd134b9c78_3@MCPsignal.249.391:0.0112893[&&NHX:Sample=rhizpot3:Type=capture:besthit=97.2:bitscore=245.0:capture_class=c__Actinomycetia:capture_domain=d__Bacteria:capture_family=f__Geodermatophilaceae:capture_genus=g__Blastococcus:capture_order=o__Mycobacteriales:capture_phylum=p__Actinobacteriota:capture_species=s__Blastococcus saxobsidens:evalue=3.7e-83:gapopen=0.0:heptad=MCP-44H:length=142.0:mismatch=4.0:qcovhsp=100.0:qend=142.0:qstart=1.0:ref_name=RS_GCF_014489515.1_protein.faa_NZ_CP060782.1_1488@PF00015_full_PFAM.85.320:scovhsp=60.4:send=170.0:sstart=29.0])0:5e-09[&&NHX:Sample_counter=rhizpot1--1||rhizpot3--2:Type_counter=capture--3:besthit_avg=97.66666666666667:besthit_max=97.9:besthit_min=97.2:besthit_std=0.40414518843273967:besthit_sum=293.0:bitscore_avg=245.66666666666666:bitscore_max=246.0:bitscore_min=245.0:bitscore_std=0.5773502691896258:bitscore_sum=737.0:capture_class_counter=c__Actinomycetia--1||c__Alphaproteobacteria--1||c__Bacilli--1:capture_domain_counter=d__Bacteria--3:capture_family_counter=f__Geodermatophilaceae--1||f__Paenibacillaceae--1||f__RFNS01--1:capture_genus_counter=g__Blastococcus--1||g__Paenibacillus_Z--1||g__RFNS01--1:capture_order_counter=o__Mycobacteriales--1||o__Paenibacillales--1||o__UBA9219--1:capture_phylum_counter=p__Actinobacteriota--1||p__Firmicutes--1||p__Proteobacteria--1:capture_species_counter=s__Blastococcus saxobsidens--1||s__Paenibacillus_Z sacheonensis--1||s__RFNS01 sp009927055--1:evalue_avg=2.4599999999999998e-83:evalue_max=3.7e-83:evalue_min=1.84e-83:evalue_std=1.0738715006927039e-83:evalue_sum=7.38e-83:gapopen_avg=0.0:gapopen_max=0.0:gapopen_min=0.0:gapopen_std=0.0:gapopen_sum=0.0:gtdb_class_counter=:gtdb_domain_counter=:gtdb_family_counter=:gtdb_genus_counter=:gtdb_order_counter=:gtdb_phylum_counter=:gtdb_species_counter=:heptad_counter=MCP-44H--3:lbd_counter=:length_avg=142.0:length_max=142.0:length_min=142.0:length_std=0.0:length_sum=426.0:mismatch_avg=3.3333333333333335:mismatch_max=4.0:mismatch_min=3.0:mismatch_std=0.5773502691896258:mismatch_sum=10.0:name=N19556:qcovhsp_avg=100.0:qcovhsp_max=100.0:qcovhsp_min=100.0:qcovhsp_std=0.0:qcovhsp_sum=300.0:qend_avg=142.0:qend_max=142.0:qend_min=142.0:qend_std=0.0:qend_sum=426.0:qstart_avg=1.0:qstart_max=1.0:qstart_min=1.0:qstart_std=0.0:qstart_sum=3.0:ref_name_counter=RS_GCF_014489515.1_protein.faa_NZ_CP060782.1_1488@PF00015_full_PFAM.85.320--3:scovhsp_avg=60.4:scovhsp_max=60.4:scovhsp_min=60.4:scovhsp_std=0.0:scovhsp_sum=181.2:send_avg=170.0:send_max=170.0:send_min=170.0:send_std=0.0:send_sum=510.0:sstart_avg=29.0:sstart_max=29.0:sstart_min=29.0:sstart_std=0.0:sstart_sum=87.0],bdaffdfd-96d9-4306-8c1b-b5a6a2fad049_6@MCPsignal.139.281:0.00563132[&&NHX:Sample=rhizpot2:Type=capture:besthit=97.9:bitscore=246.0:capture_class=c__Actinomycetia:capture_domain=d__Bacteria:capture_family=f__Geodermatophilaceae:capture_genus=g__Blastococcus:capture_order=o__Mycobacteriales:capture_phylum=p__Actinobacteriota:capture_species=s__Blastococcus saxobsidens:evalue=9.11e-84:gapopen=0.0:heptad=MCP-44H:length=142.0:mismatch=3.0:qcovhsp=100.0:qend=142.0:qstart=1.0:ref_name=RS_GCF_014489515.1_protein.faa_NZ_CP060782.1_1488@PF00015_full_PFAM.85.320:scovhsp=60.4:send=170.0:sstart=29.0])0:5e-09[&&NHX:Sample_counter=rhizpot1--1||rhizpot2--1||rhizpot3--2:Type_counter=capture--4:besthit_avg=97.725:besthit_max=97.9:besthit_min=97.2:besthit_std=0.3500000000000014:besthit_sum=390.9:bitscore_avg=245.75:bitscore_max=246.0:bitscore_min=245.0:bitscore_std=0.5:bitscore_sum=983.0:capture_class_counter=c__Actinomycetia--2||c__Alphaproteobacteria--1||c__Bacilli--1:capture_domain_counter=d__Bacteria--4:capture_family_counter=f__Geodermatophilaceae--2||f__Paenibacillaceae--1||f__RFNS01--1:capture_genus_counter=g__Blastococcus--2||g__Paenibacillus_Z--1||g__RFNS01--1:capture_order_counter=o__Mycobacteriales--2||o__Paenibacillales--1||o__UBA9219--1:capture_phylum_counter=p__Actinobacteriota--2||p__Firmicutes--1||p__Proteobacteria--1:capture_species_counter=s__Blastococcus saxobsidens--2||s__Paenibacillus_Z sacheonensis--1||s__RFNS01 sp009927055--1:evalue_avg=2.07275e-83:evalue_max=3.7e-83:evalue_min=9.11e-84:evalue_std=1.1698932643621811e-83:evalue_sum=8.291e-83:gapopen_avg=0.0:gapopen_max=0.0:gapopen_min=0.0:gapopen_std=0.0:gapopen_sum=0.0:gtdb_class_counter=:gtdb_domain_counter=:gtdb_family_counter=:gtdb_genus_counter=:gtdb_order_counter=:gtdb_phylum_counter=:gtdb_species_counter=:heptad_counter=MCP-44H--4:lbd_counter=:length_avg=142.0:length_max=142.0:length_min=142.0:length_std=0.0:length_sum=568.0:mismatch_avg=3.25:mismatch_max=4.0:mismatch_min=3.0:mismatch_std=0.5:mismatch_sum=13.0:name=N19558:qcovhsp_avg=100.0:qcovhsp_max=100.0:qcovhsp_min=100.0:qcovhsp_std=0.0:qcovhsp_sum=400.0:qend_avg=142.0:qend_max=142.0:qend_min=142.0:qend_std=0.0:qend_sum=568.0:qstart_avg=1.0:qstart_max=1.0:qstart_min=1.0:qstart_std=0.0:qstart_sum=4.0:ref_name_counter=RS_GCF_014489515.1_protein.faa_NZ_CP060782.1_1488@PF00015_full_PFAM.85.320--4:scovhsp_avg=60.4:scovhsp_max=60.4:scovhsp_min=60.4:scovhsp_std=0.0:scovhsp_sum=241.6:send_avg=170.0:send_max=170.0:send_min=170.0:send_std=0.0:send_sum=680.0:sstart_avg=29.0:sstart_max=29.0:sstart_min=29.0:sstart_std=0.0:sstart_sum=116.0])0.761:5e-09[&&NHX:Sample_counter=rhizpot1--7||rhizpot2--1||rhizpot3--2:Type_counter=capture--10:besthit_avg=97.64999999999999:besthit_max=98.6:besthit_min=96.5:besthit_std=0.6770032003863304:besthit_sum=976.4999999999999:bitscore_avg=240.5:bitscore_max=246.0:bitscore_min=225.0:bitscore_std=7.3824115301167:bitscore_sum=2405.0:capture_class_counter=c__Actinomycetia--6||c__Alphaproteobacteria--3||c__Bacilli--1:capture_domain_counter=d__Bacteria--10:capture_family_counter=f__Acetobacteraceae--1||f__Geodermatophilaceae--6||f__Paenibacillaceae--1||f__RFNS01--2:capture_genus_counter=g__Blastococcus--6||g__Gluconobacter--1||g__Paenibacillus_Z--1||g__RFNS01--2:capture_order_counter=o__Acetobacterales--1||o__Mycobacteriales--6||o__Paenibacillales--1||o__UBA9219--2:capture_phylum_counter=p__Actinobacteriota--6||p__Firmicutes--1||p__Proteobacteria--3:capture_species_counter=s__Blastococcus saxobsidens--6||s__Gluconobacter potus--1||s__Paenibacillus_Z sacheonensis--1||s__RFNS01 sp009927055--2:evalue_avg=1.47481310791e-76:evalue_max=1.46e-75:evalue_min=9.11e-84:evalue_std=4.611955080460499e-76:evalue_sum=1.47481310791e-75:gapopen_avg=0.1:gapopen_max=1.0:gapopen_min=0.0:gapopen_std=0.31622776601683794:gapopen_sum=1.0:gtdb_class_counter=:gtdb_domain_counter=:gtdb_family_counter=:gtdb_genus_counter=:gtdb_order_counter=:gtdb_phylum_counter=:gtdb_species_counter=:heptad_counter=MCP-44H--10:lbd_counter=:length_avg=139.7:length_max=142.0:length_min=132.0:length_std=3.8600518131237562:length_sum=1397.0:mismatch_avg=3.2:mismatch_max=5.0:mismatch_min=2.0:mismatch_std=1.0327955589886446:mismatch_sum=32.0:name=N19559:qcovhsp_avg=100.0:qcovhsp_max=100.0:qcovhsp_min=100.0:qcovhsp_std=0.0:qcovhsp_sum=1000.0:qend_avg=139.7:qend_max=142.0:qend_min=132.0:qend_std=3.8600518131237562:qend_sum=1397.0:qstart_avg=1.0:qstart_max=1.0:qstart_min=1.0:qstart_std=0.0:qstart_sum=10.0:ref_name_counter=RS_GCF_014489515.1_protein.faa_NZ_CP060782.1_1488@PF00015_full_PFAM.85.320--10:scovhsp_avg=59.4:scovhsp_max=60.4:scovhsp_min=56.2:scovhsp_std=1.6165807537309507:scovhsp_sum=594.0:send_avg=168.8:send_max=170.0:send_min=160.0:send_std=3.1198290551460235:send_sum=1688.0:sstart_avg=30.2:sstart_max=38.0:sstart_min=29.0:sstart_std=2.820559440174157:sstart_sum=302.0],((((c0013767-74f4-48b7-b6c7-29debc7f175f_5@MCPsignal.313.443:5e-09[&&NHX:Sample=rhizpot3:Type=capture:besthit=98.5:bitscore=226.0:capture_class=c__Alphaproteobacteria:capture_domain=d__Bacteria:capture_family=f__Magnetospirillaceae:capture_genus=g__CAIULK01:capture_order=o__Rhodospirillales:capture_phylum=p__Proteobacteria:capture_species=s__CAIULK01 sp903899885:evalue=9.08e-76:gapopen=0.0:heptad=MCP-44H:length=130.0:mismatch=2.0:qcovhsp=100.0:qend=130.0:qstart=1.0:ref_name=RS_GCF_014489515.1_protein.faa_NZ_CP060782.1_1488@PF00015_full_PFAM.85.320:scovhsp=55.3:send=170.0:sstart=41.0],304cdb2d-fbd4-4cb2-acdb-0357ab92b879_2@MCPsignal.222.334:0.00723651[&&NHX:Sample=rhizpot3:Type=capture:capture_class=c__Actinomycetia:capture_domain=d__Bacteria:capture_family=f__Geodermatophilaceae:capture_genus=g__Blastococcus:capture_order=o__Mycobacteriales:capture_phylum=p__Actinobacteriota:capture_species=s__Blastococcus saxobsidens:heptad=MCP-44H])0:5e-09[&&NHX:Sample_counter=rhizpot3--2:Type_counter=capture--2:besthit_avg=98.5:besthit_max=98.5:besthit_min=98.5:besthit_std=0:besthit_sum=98.5:bitscore_avg=226.0:bitscore_max=226.0:bitscore_min=226.0:bitscore_std=0:bitscore_sum=226.0:capture_class_counter=c__Actinomycetia--1||c__Alphaproteobacteria--1:capture_domain_counter=d__Bacteria--2:capture_family_counter=f__Geodermatophilaceae--1||f__Magnetospirillaceae--1:capture_genus_counter=g__Blastococcus--1||g__CAIULK01--1:capture_order_counter=o__Mycobacteriales--1||o__Rhodospirillales--1:capture_phylum_counter=p__Actinobacteriota--1||p__Proteobacteria--1:capture_species_counter=s__Blastococcus saxobsidens--1||s__CAIULK01 sp903899885--1:evalue_avg=9.08e-76:evalue_max=9.08e-76:evalue_min=9.08e-76:evalue_std=0:evalue_sum=9.08e-76:gapopen_avg=0.0:gapopen_max=0.0:gapopen_min=0.0:gapopen_std=0:gapopen_sum=0.0:gtdb_class_counter=:gtdb_domain_counter=:gtdb_family_counter=:gtdb_genus_counter=:gtdb_order_counter=:gtdb_phylum_counter=:gtdb_species_counter=:heptad_counter=MCP-44H--2:lbd_counter=:length_avg=130.0:length_max=130.0:length_min=130.0:length_std=0:length_sum=130.0:mismatch_avg=2.0:mismatch_max=2.0:mismatch_min=2.0:mismatch_std=0:mismatch_sum=2.0:name=N19562:qcovhsp_avg=100.0:qcovhsp_max=100.0:qcovhsp_min=100.0:qcovhsp_std=0:qcovhsp_sum=100.0:qend_avg=130.0:qend_max=130.0:qend_min=130.0:qend_std=0:qend_sum=130.0:qstart_avg=1.0:qstart_max=1.0:qstart_min=1.0:qstart_std=0:qstart_sum=1.0:ref_name_counter=RS_GCF_014489515.1_protein.faa_NZ_CP060782.1_1488@PF00015_full_PFAM.85.320--1:scovhsp_avg=55.3:scovhsp_max=55.3:scovhsp_min=55.3:scovhsp_std=0:scovhsp_sum=55.3:send_avg=170.0:send_max=170.0:send_min=170.0:send_std=0:send_sum=170.0:sstart_avg=41.0:sstart_max=41.0:sstart_min=41.0:sstart_std=0:sstart_sum=41.0],f95f3eca-7f51-4599-8884-4571ba44d53f_1@MCPsignal.25.149:5e-09[&&NHX:Sample=rhizpot3:Type=capture:besthit=98.4:bitscore=214.0:capture_class=c__Alphaproteobacteria:capture_domain=d__Bacteria:capture_family=f__Sphingomonadaceae:capture_genus=g__Sphingomonas:capture_order=o__Sphingomonadales:capture_phylum=p__Proteobacteria:capture_species=s__Sphingomonas kyeonggiensis:evalue=2.57e-71:gapopen=0.0:heptad=MCP-44H:length=124.0:mismatch=2.0:qcovhsp=100.0:qend=124.0:qstart=1.0:ref_name=RS_GCF_014489515.1_protein.faa_NZ_CP060782.1_1488@PF00015_full_PFAM.85.320:scovhsp=52.8:send=170.0:sstart=47.0])0.986:5e-09[&&NHX:Sample_counter=rhizpot3--3:Type_counter=capture--3:besthit_avg=98.45:besthit_max=98.5:besthit_min=98.4:besthit_std=0.07071067811865074:besthit_sum=196.9:bitscore_avg=220.0:bitscore_max=226.0:bitscore_min=214.0:bitscore_std=8.48528137423857:bitscore_sum=440.0:capture_class_counter=c__Actinomycetia--1||c__Alphaproteobacteria--2:capture_domain_counter=d__Bacteria--3:capture_family_counter=f__Geodermatophilaceae--1||f__Magnetospirillaceae--1||f__Sphingomonadaceae--1:capture_genus_counter=g__Blastococcus--1||g__CAIULK01--1||g__Sphingomonas--1:capture_order_counter=o__Mycobacteriales--1||o__Rhodospirillales--1||o__Sphingomonadales--1:capture_phylum_counter=p__Actinobacteriota--1||p__Proteobacteria--2:capture_species_counter=s__Blastococcus saxobsidens--1||s__CAIULK01 sp903899885--1||s__Sphingomonas kyeonggiensis--1:evalue_avg=1.2850454e-71:evalue_max=2.57e-71:evalue_min=9.08e-76:evalue_std=1.817200222353695e-71:evalue_sum=2.5700908e-71:gapopen_avg=0.0:gapopen_max=0.0:gapopen_min=0.0:gapopen_std=0.0:gapopen_sum=0.0:gtdb_class_counter=:gtdb_domain_counter=:gtdb_family_counter=:gtdb_genus_counter=:gtdb_order_counter=:gtdb_phylum_counter=:gtdb_species_counter=:heptad_counter=MCP-44H--3:lbd_counter=:length_avg=127.0:length_max=130.0:length_min=124.0:length_std=4.242640687119285:length_sum=254.0:mismatch_avg=2.0:mismatch_max=2.0:mismatch_min=2.0:mismatch_std=0.0:mismatch_sum=4.0:name=N19564:qcovhsp_avg=100.0:qcovhsp_max=100.0:qcovhsp_min=100.0:qcovhsp_std=0.0:qcovhsp_sum=200.0:qend_avg=127.0:qend_max=130.0:qend_min=124.0:qend_std=4.242640687119285:qend_sum=254.0:qstart_avg=1.0:qstart_max=1.0:qstart_min=1.0:qstart_std=0.0:qstart_sum=2.0:ref_name_counter=RS_GCF_014489515.1_protein.faa_NZ_CP060782.1_1488@PF00015_full_PFAM.85.320--2:scovhsp_avg=54.05:scovhsp_max=55.3:scovhsp_min=52.8:scovhsp_std=1.7677669529663689:scovhsp_sum=108.1:send_avg=170.0:send_max=170.0:send_min=170.0:send_std=0.0:send_sum=340.0:sstart_avg=44.0:sstart_max=47.0:sstart_min=41.0:sstart_std=4.242640687119285:sstart_sum=88.0],af748ea7-1a77-4e84-9b39-bb7a3fbae8c5_3@MCPsignal.29.169:5e-09[&&NHX:Sample=rhizpot3:Type=capture:besthit=98.6:bitscore=243.0:capture_class=c__Alphaproteobacteria:capture_domain=d__Bacteria:capture_family=f__Sphingomonadaceae:capture_genus=g__Sphingomonas:capture_order=o__Sphingomonadales:capture_phylum=p__Proteobacteria:capture_species=s__Sphingomonas kyeonggiensis:evalue=1.38e-82:gapopen=0.0:heptad=MCP-44H:length=140.0:mismatch=2.0:qcovhsp=100.0:qend=140.0:qstart=1.0:ref_name=RS_GCF_014489515.1_protein.faa_NZ_CP060782.1_1488@PF00015_full_PFAM.85.320:scovhsp=59.6:send=171.0:sstart=32.0])0.528:5e-09[&&NHX:Sample_counter=rhizpot3--4:Type_counter=capture--4:besthit_avg=98.5:besthit_max=98.6:besthit_min=98.4:besthit_std=0.09999999999999432:besthit_sum=295.5:bitscore_avg=227.66666666666666:bitscore_max=243.0:bitscore_min=214.0:bitscore_std=14.571661996262929:bitscore_sum=683.0:capture_class_counter=c__Actinomycetia--1||c__Alphaproteobacteria--3:capture_domain_counter=d__Bacteria--4:capture_family_counter=f__Geodermatophilaceae--1||f__Magnetospirillaceae--1||f__Sphingomonadaceae--2:capture_genus_counter=g__Blastococcus--1||g__CAIULK01--1||g__Sphingomonas--2:capture_order_counter=o__Mycobacteriales--1||o__Rhodospirillales--1||o__Sphingomonadales--2:capture_phylum_counter=p__Actinobacteriota--1||p__Proteobacteria--3:capture_species_counter=s__Blastococcus saxobsidens--1||s__CAIULK01 sp903899885--1||s__Sphingomonas kyeonggiensis--2:evalue_avg=8.566969333379332e-72:evalue_max=2.57e-71:evalue_min=1.38e-82:evalue_std=1.4837639808057043e-71:evalue_sum=2.5700908000137997e-71:gapopen_avg=0.0:gapopen_max=0.0:gapopen_min=0.0:gapopen_std=0.0:gapopen_sum=0.0:gtdb_class_counter=:gtdb_domain_counter=:gtdb_family_counter=:gtdb_genus_counter=:gtdb_order_counter=:gtdb_phylum_counter=:gtdb_species_counter=:heptad_counter=MCP-44H--4:lbd_counter=:length_avg=131.33333333333334:length_max=140.0:length_min=124.0:length_std=8.082903768654761:length_sum=394.0:mismatch_avg=2.0:mismatch_max=2.0:mismatch_min=2.0:mismatch_std=0.0:mismatch_sum=6.0:name=N19566:qcovhsp_avg=100.0:qcovhsp_max=100.0:qcovhsp_min=100.0:qcovhsp_std=0.0:qcovhsp_sum=300.0:qend_avg=131.33333333333334:qend_max=140.0:qend_min=124.0:qend_std=8.082903768654761:qend_sum=394.0:qstart_avg=1.0:qstart_max=1.0:qstart_min=1.0:qstart_std=0.0:qstart_sum=3.0:ref_name_counter=RS_GCF_014489515.1_protein.faa_NZ_CP060782.1_1488@PF00015_full_PFAM.85.320--3:scovhsp_avg=55.9:scovhsp_max=59.6:scovhsp_min=52.8:scovhsp_std=3.4394767043839702:scovhsp_sum=167.7:send_avg=170.33333333333334:send_max=171.0:send_min=170.0:send_std=0.5773502691896258:send_sum=511.0:sstart_avg=40.0:sstart_max=47.0:sstart_min=32.0:sstart_std=7.54983443527075:sstart_sum=120.0],6ebe049d-b947-432f-85d6-4325032b23eb_2@MCPsignal.127.268:5e-09[&&NHX:Sample=rhizpot1:Type=capture:besthit=98.6:bitscore=246.0:capture_class=c__Gammaproteobacteria:capture_domain=d__Bacteria:capture_family=f__Shewanellaceae:capture_genus=g__Shewanella:capture_order=o__Enterobacterales:capture_phylum=p__Proteobacteria:capture_species=s__Shewanella maritima:evalue=1.76e-83:gapopen=0.0:heptad=MCP-44H:length=141.0:mismatch=2.0:qcovhsp=100.0:qend=141.0:qstart=1.0:ref_name=RS_GCF_014489515.1_protein.faa_NZ_CP060782.1_1488@PF00015_full_PFAM.85.320:scovhsp=60.0:send=170.0:sstart=30.0])0.697:5e-09[&&NHX:Sample_counter=rhizpot1--1||rhizpot3--4:Type_counter=capture--5:besthit_avg=98.525:besthit_max=98.6:besthit_min=98.4:besthit_std=0.09574271077562836:besthit_sum=394.1:bitscore_avg=232.25:bitscore_max=246.0:bitscore_min=214.0:bitscore_std=15.01943185787443:bitscore_sum=929.0:capture_class_counter=c__Actinomycetia--1||c__Alphaproteobacteria--3||c__Gammaproteobacteria--1:capture_domain_counter=d__Bacteria--5:capture_family_counter=f__Geodermatophilaceae--1||f__Magnetospirillaceae--1||f__Shewanellaceae--1||f__Sphingomonadaceae--2:capture_genus_counter=g__Blastococcus--1||g__CAIULK01--1||g__Shewanella--1||g__Sphingomonas--2:capture_order_counter=o__Enterobacterales--1||o__Mycobacteriales--1||o__Rhodospirillales--1||o__Sphingomonadales--2:capture_phylum_counter=p__Actinobacteriota--1||p__Proteobacteria--4:capture_species_counter=s__Blastococcus saxobsidens--1||s__CAIULK01 sp903899885--1||s__Shewanella maritima--1||s__Sphingomonas kyeonggiensis--2:evalue_avg=6.4252270000389e-72:evalue_max=2.57e-71:evalue_min=1.76e-83:evalue_std=1.2849848673769775e-71:evalue_sum=2.57009080001556e-71:gapopen_avg=0.0:gapopen_max=0.0:gapopen_min=0.0:gapopen_std=0.0:gapopen_sum=0.0:gtdb_class_counter=:gtdb_domain_counter=:gtdb_family_counter=:gtdb_genus_counter=:gtdb_order_counter=:gtdb_phylum_counter=:gtdb_species_counter=:heptad_counter=MCP-44H--5:lbd_counter=:length_avg=133.75:length_max=141.0:length_min=124.0:length_std=8.180260794538684:length_sum=535.0:mismatch_avg=2.0:mismatch_max=2.0:mismatch_min=2.0:mismatch_std=0.0:mismatch_sum=8.0:name=N19568:qcovhsp_avg=100.0:qcovhsp_max=100.0:qcovhsp_min=100.0:qcovhsp_std=0.0:qcovhsp_sum=400.0:qend_avg=133.75:qend_max=141.0:qend_min=124.0:qend_std=8.180260794538684:qend_sum=535.0:qstart_avg=1.0:qstart_max=1.0:qstart_min=1.0:qstart_std=0.0:qstart_sum=4.0:ref_name_counter=RS_GCF_014489515.1_protein.faa_NZ_CP060782.1_1488@PF00015_full_PFAM.85.320--4:scovhsp_avg=56.925:scovhsp_max=60.0:scovhsp_min=52.8:scovhsp_std=3.4769478953051167:scovhsp_sum=227.7:send_avg=170.25:send_max=171.0:send_min=170.0:send_std=0.5:send_sum=681.0:sstart_avg=37.5:sstart_max=47.0:sstart_min=30.0:sstart_std=7.937253933193772:sstart_sum=150.0])0:5e-09[&&NHX:Sample_counter=rhizpot1--8||rhizpot2--1||rhizpot3--6:Type_counter=capture--15:besthit_avg=97.89999999999999:besthit_max=98.6:besthit_min=96.5:besthit_std=0.6983497030086765:besthit_sum=1370.6:bitscore_avg=238.14285714285714:bitscore_max=246.0:bitscore_min=214.0:bitscore_std=10.234610532270036:bitscore_sum=3334.0:capture_class_counter=c__Actinomycetia--7||c__Alphaproteobacteria--6||c__Bacilli--1||c__Gammaproteobacteria--1:capture_domain_counter=d__Bacteria--15:capture_family_counter=f__Acetobacteraceae--1||f__Geodermatophilaceae--7||f__Magnetospirillaceae--1||f__Paenibacillaceae--1||f__RFNS01--2||f__Shewanellaceae--1||f__Sphingomonadaceae--2:capture_genus_counter=g__Blastococcus--7||g__CAIULK01--1||g__Gluconobacter--1||g__Paenibacillus_Z--1||g__RFNS01--2||g__Shewanella--1||g__Sphingomonas--2:capture_order_counter=o__Acetobacterales--1||o__Enterobacterales--1||o__Mycobacteriales--7||o__Paenibacillales--1||o__Rhodospirillales--1||o__Sphingomonadales--2||o__UBA9219--2:capture_phylum_counter=p__Actinobacteriota--7||p__Firmicutes--1||p__Proteobacteria--7:capture_species_counter=s__Blastococcus saxobsidens--7||s__CAIULK01 sp903899885--1||s__Gluconobacter potus--1||s__Paenibacillus_Z sacheonensis--1||s__RFNS01 sp009927055--2||s__Shewanella maritima--1||s__Sphingomonas kyeonggiensis--2:evalue_avg=1.835884486661679e-72:evalue_max=2.57e-71:evalue_min=9.11e-84:evalue_std=6.868564944055315e-72:evalue_sum=2.5702382813263507e-71:gapopen_avg=0.07142857142857142:gapopen_max=1.0:gapopen_min=0.0:gapopen_std=0.26726124191242434:gapopen_sum=1.0:gtdb_class_counter=:gtdb_domain_counter=:gtdb_family_counter=:gtdb_genus_counter=:gtdb_order_counter=:gtdb_phylum_counter=:gtdb_species_counter=:heptad_counter=MCP-44H--15:lbd_counter=:length_avg=138.0:length_max=142.0:length_min=124.0:length_std=5.791240069144219:length_sum=1932.0:mismatch_avg=2.857142857142857:mismatch_max=5.0:mismatch_min=2.0:mismatch_std=1.027105182026191:mismatch_sum=40.0:name=N19569:qcovhsp_avg=100.0:qcovhsp_max=100.0:qcovhsp_min=100.0:qcovhsp_std=0.0:qcovhsp_sum=1400.0:qend_avg=138.0:qend_max=142.0:qend_min=124.0:qend_std=5.791240069144219:qend_sum=1932.0:qstart_avg=1.0:qstart_max=1.0:qstart_min=1.0:qstart_std=0.0:qstart_sum=14.0:ref_name_counter=RS_GCF_014489515.1_protein.faa_NZ_CP060782.1_1488@PF00015_full_PFAM.85.320--14:scovhsp_avg=58.692857142857136:scovhsp_max=60.4:scovhsp_min=52.8:scovhsp_std=2.4383046713505006:scovhsp_sum=821.6999999999999:send_avg=169.21428571428572:send_max=171.0:send_min=160.0:send_std=2.6941124249447643:send_sum=2369.0:sstart_avg=32.285714285714285:sstart_max=47.0:sstart_min=29.0:sstart_std=5.635445125120265:sstart_sum=452.0])0.89:5e-09[&&NHX:Sample_counter=rhizpot1--8||rhizpot2--2||rhizpot3--9||rhiztom1--1:Type_counter=capture--20:besthit_avg=97.975:besthit_max=98.6:besthit_min=96.5:besthit_std=0.6816646291738084:besthit_sum=1567.6:bitscore_avg=237.875:bitscore_max=246.0:bitscore_min=214.0:bitscore_std=9.583840566286565:bitscore_sum=3806.0:capture_class_counter=c__Actinomycetia--8||c__Alphaproteobacteria--7||c__Bacilli--2||c__Gammaproteobacteria--1||c__Spirochaetia--2:capture_domain_counter=d__Bacteria--20:capture_family_counter=f__Acetobacteraceae--1||f__Geodermatophilaceae--8||f__Magnetospirillaceae--1||f__Paenibacillaceae--2||f__RFNS01--3||f__SKKC01--2||f__Shewanellaceae--1||f__Sphingomonadaceae--2:capture_genus_counter=g__Blastococcus--8||g__CAIULK01--1||g__Cohnella--1||g__Gluconobacter--1||g__Paenibacillus_Z--1||g__RFNS01--3||g__SLAN01--2||g__Shewanella--1||g__Sphingomonas--2:capture_order_counter=o__Acetobacterales--1||o__DSM-27196--2||o__Enterobacterales--1||o__Mycobacteriales--8||o__Paenibacillales--2||o__Rhodospirillales--1||o__Sphingomonadales--2||o__UBA9219--3:capture_phylum_counter=p__Actinobacteriota--8||p__Firmicutes--2||p__Proteobacteria--8||p__Spirochaetota--2:capture_species_counter=s__Blastococcus saxobsidens--8||s__CAIULK01 sp903899885--1||s__Cohnella endophytica--1||s__Gluconobacter potus--1||s__Paenibacillus_Z sacheonensis--1||s__RFNS01 sp009927055--3||s__SLAN01 sp003552745--2||s__Shewanella maritima--1||s__Sphingomonas kyeonggiensis--2:evalue_avg=1.6063989496789695e-72:evalue_max=2.57e-71:evalue_min=9.11e-84:evalue_std=6.42496029345867e-72:evalue_sum=2.5702383194863513e-71:gapopen_avg=0.0625:gapopen_max=1.0:gapopen_min=0.0:gapopen_std=0.25:gapopen_sum=1.0:gtdb_class_counter=:gtdb_domain_counter=:gtdb_family_counter=:gtdb_genus_counter=:gtdb_order_counter=:gtdb_phylum_counter=:gtdb_species_counter=:heptad_counter=MCP-24H--3||MCP-44H--17:lbd_counter=:length_avg=137.8125:length_max=142.0:length_min=124.0:length_std=5.418717560456533:length_sum=2205.0:mismatch_avg=2.75:mismatch_max=5.0:mismatch_min=2.0:mismatch_std=1.0:mismatch_sum=44.0:name=N19570:qcovhsp_avg=100.0:qcovhsp_max=100.0:qcovhsp_min=100.0:qcovhsp_std=0.0:qcovhsp_sum=1600.0:qend_avg=137.8125:qend_max=142.0:qend_min=124.0:qend_std=5.418717560456533:qend_sum=2205.0:qstart_avg=1.0:qstart_max=1.0:qstart_min=1.0:qstart_std=0.0:qstart_sum=16.0:ref_name_counter=RS_GCF_014489515.1_protein.faa_NZ_CP060782.1_1488@PF00015_full_PFAM.85.320--16:scovhsp_avg=58.61875:scovhsp_max=60.4:scovhsp_min=52.8:scovhsp_std=2.280122438232942:scovhsp_sum=937.9:send_avg=169.0:send_max=171.0:send_min=160.0:send_std=2.7325202042558927:send_sum=2704.0:sstart_avg=32.25:sstart_max=47.0:sstart_min=29.0:sstart_std=5.360348247393385:sstart_sum=516.0])0:5e-09[&&NHX:Sample_counter=rhizpot1--18||rhizpot2--2||rhizpot3--17||rhiztom1--2:Type_counter=capture--39:besthit_avg=98.25882352941176:besthit_max=98.6:besthit_min=96.5:besthit_std=0.5581992948427298:besthit_sum=3340.7999999999997:bitscore_avg=242.0:bitscore_max=250.0:bitscore_min=214.0:bitscore_std=8.783593521532923:bitscore_sum=8228.0:capture_class_counter=c__Actinomycetia--15||c__Alphaproteobacteria--18||c__Bacilli--2||c__Gammaproteobacteria--1||c__Holophagae--1||c__Spirochaetia--2:capture_domain_counter=d__Bacteria--39:capture_family_counter=f__Acetobacteraceae--1||f__Dongiaceae--2||f__Geodermatophilaceae--15||f__Holophagaceae--1||f__Magnetospirillaceae--3||f__Paenibacillaceae--2||f__RFNS01--6||f__SKKC01--2||f__Shewanellaceae--1||f__Sphingomonadaceae--4||f__Thalassospiraceae--1||f__Xanthobacteraceae--1:capture_genus_counter=g__Blastococcus--15||g__Bradyrhizobium--1||g__CAIULK01--3||g__Cohnella--1||g__Dongia--2||g__Geothrix--1||g__Gluconobacter--1||g__Paenibacillus_Z--1||g__RFNS01--6||g__SLAN01--2||g__Shewanella--1||g__Sphingomonas--4||g__Thalassospira--1:capture_order_counter=o__Acetobacterales--1||o__DSM-27196--2||o__Dongiales--2||o__Enterobacterales--1||o__Holophagales--1||o__Mycobacteriales--15||o__Paenibacillales--2||o__Rhizobiales--1||o__Rhodospirillales--4||o__Sphingomonadales--4||o__UBA9219--6:capture_phylum_counter=p__Acidobacteriota--1||p__Actinobacteriota--15||p__Firmicutes--2||p__Proteobacteria--19||p__Spirochaetota--2:capture_species_counter=s__Blastococcus saxobsidens--15||s__Bradyrhizobium ottawaense_A--1||s__CAIULK01 sp903899885--3||s__Cohnella endophytica--1||s__Dongia sp016712715--2||s__Geothrix sp903937385--1||s__Gluconobacter potus--1||s__Paenibacillus_Z sacheonensis--1||s__RFNS01 sp009927055--6||s__SLAN01 sp003552745--2||s__Shewanella maritima--1||s__Sphingomonas kyeonggiensis--4||s__Thalassospira lucentensis_B--1:evalue_avg=7.575259763220833e-73:evalue_max=2.57e-71:evalue_min=4.23e-85:evalue_std=4.4072327421781327e-72:evalue_sum=2.5755883194950833e-71:gapopen_avg=0.029411764705882353:gapopen_max=1.0:gapopen_min=0.0:gapopen_std=0.17149858514250882:gapopen_sum=1.0:gtdb_class_counter=:gtdb_domain_counter=:gtdb_family_counter=:gtdb_genus_counter=:gtdb_order_counter=:gtdb_phylum_counter=:gtdb_species_counter=:heptad_counter=MCP-24H--4||MCP-44H--35:lbd_counter=:length_avg=139.6764705882353:length_max=144.0:length_min=124.0:length_std=4.822426072671457:length_sum=4749.0:mismatch_avg=2.411764705882353:mismatch_max=5.0:mismatch_min=2.0:mismatch_std=0.783064959526213:mismatch_sum=82.0:name=N19571:qcovhsp_avg=100.0:qcovhsp_max=100.0:qcovhsp_min=100.0:qcovhsp_std=0.0:qcovhsp_sum=3400.0:qend_avg=139.6764705882353:qend_max=144.0:qend_min=124.0:qend_std=4.822426072671457:qend_sum=4749.0:qstart_avg=1.0:qstart_max=1.0:qstart_min=1.0:qstart_std=0.0:qstart_sum=34.0:ref_name_counter=RS_GCF_014489515.1_protein.faa_NZ_CP060782.1_1488@PF00015_full_PFAM.85.320--34:scovhsp_avg=59.41470588235294:scovhsp_max=61.3:scovhsp_min=52.8:scovhsp_std=2.043190071542341:scovhsp_sum=2020.1:send_avg=169.11764705882354:send_max=171.0:send_min=156.0:send_std=3.0026726063206866:send_sum=5750.0:sstart_avg=30.470588235294116:sstart_max=47.0:sstart_min=27.0:sstart_std=4.016898352058027:sstart_sum=1036.0],(((k127_806630_3@MCPsignal.1.114:5e-09,0bc12023-3d6c-404c-aabc-88196186f7c6_2@MCPsignal.6.124:0.00707346[&&NHX:Sample=rhizpot1:Type=capture:besthit=59.7:bitscore=109.0:capture_class=c__Bacilli:capture_domain=d__Bacteria:capture_family=f__NBRC-103111:capture_genus=g__Paenibacillus_E:capture_order=o__Paenibacillales:capture_phylum=p__Firmicutes:capture_species=s__Paenibacillus_E sp001426375:evalue=2.18e-30:gapopen=1.0:heptad=MCP-44H:length=119.0:mismatch=47.0:qcovhsp=100.0:qend=118.0:qstart=1.0:ref_name=RS_GCF_014489495.1_protein.faa_NZ_CP060780.1_2669@PF00015_full_PFAM.69.297:scovhsp=52.2:send=180.0:sstart=62.0])0:5e-09[&&NHX:Sample_counter=rhizpot1--1:Type_counter=capture--1:besthit_avg=59.7:besthit_max=59.7:besthit_min=59.7:besthit_std=0:besthit_sum=59.7:bitscore_avg=109.0:bitscore_max=109.0:bitscore_min=109.0:bitscore_std=0:bitscore_sum=109.0:capture_class_counter=c__Bacilli--1:capture_domain_counter=d__Bacteria--1:capture_family_counter=f__NBRC-103111--1:capture_genus_counter=g__Paenibacillus_E--1:capture_order_counter=o__Paenibacillales--1:capture_phylum_counter=p__Firmicutes--1:capture_species_counter=s__Paenibacillus_E sp001426375--1:evalue_avg=2.18e-30:evalue_max=2.18e-30:evalue_min=2.18e-30:evalue_std=0:evalue_sum=2.18e-30:gapopen_avg=1.0:gapopen_max=1.0:gapopen_min=1.0:gapopen_std=0:gapopen_sum=1.0:gtdb_class_counter=:gtdb_domain_counter=:gtdb_family_counter=:gtdb_genus_counter=:gtdb_order_counter=:gtdb_phylum_counter=:gtdb_species_counter=:heptad_counter=MCP-44H--1:lbd_counter=:length_avg=119.0:length_max=119.0:length_min=119.0:length_std=0:length_sum=119.0:mismatch_avg=47.0:mismatch_max=47.0:mismatch_min=47.0:mismatch_std=0:mismatch_sum=47.0:name=N19574:qcovhsp_avg=100.0:qcovhsp_max=100.0:qcovhsp_min=100.0:qcovhsp_std=0:qcovhsp_sum=100.0:qend_avg=118.0:qend_max=118.0:qend_min=118.0:qend_std=0:qend_sum=118.0:qstart_avg=1.0:qstart_max=1.0:qstart_min=1.0:qstart_std=0:qstart_sum=1.0:ref_name_counter=RS_GCF_014489495.1_protein.faa_NZ_CP060780.1_2669@PF00015_full_PFAM.69.297--1:scovhsp_avg=52.2:scovhsp_max=52.2:scovhsp_min=52.2:scovhsp_std=0:scovhsp_sum=52.2:send_avg=180.0:send_max=180.0:send_min=180.0:send_std=0:send_sum=180.0:sstart_avg=62.0:sstart_max=62.0:sstart_min=62.0:sstart_std=0:sstart_sum=62.0],(354cb864-c5a7-4362-bc2f-a02b53387cd3_6@MCPsignal.321.415:5e-09[&&NHX:Sample=rhizpot3:Type=capture:capture_class=c__Alphaproteobacteria:capture_domain=d__Bacteria:capture_family=f__Xanthobacteraceae:capture_genus=g__Bradyrhizobium:capture_order=o__Rhizobiales:capture_phylum=p__Proteobacteria:capture_species=s__Bradyrhizobium sp000472425:heptad=MCP-24H],73e65181-b78e-4e4f-882e-166076d02c72_2@MCPsignal.195.338:0.0110607[&&NHX:Sample=rhizpot3:Type=capture:besthit=97.2:bitscore=246.0:capture_class=c__Actinomycetia:capture_domain=d__Bacteria:capture_family=f__Geodermatophilaceae:capture_genus=g__Blastococcus:capture_order=o__Mycobacteriales:capture_phylum=p__Actinobacteriota:capture_species=s__Blastococcus saxobsidens:evalue=9.49e-84:gapopen=0.0:heptad=MCP-44H:length=143.0:mismatch=4.0:qcovhsp=100.0:qend=143.0:qstart=1.0:ref_name=RS_GCF_014489515.1_protein.faa_NZ_CP060782.1_1488@PF00015_full_PFAM.85.320:scovhsp=60.9:send=170.0:sstart=28.0])0:5e-09[&&NHX:Sample_counter=rhizpot3--2:Type_counter=capture--2:besthit_avg=97.2:besthit_max=97.2:besthit_min=97.2:besthit_std=0:besthit_sum=97.2:bitscore_avg=246.0:bitscore_max=246.0:bitscore_min=246.0:bitscore_std=0:bitscore_sum=246.0:capture_class_counter=c__Actinomycetia--1||c__Alphaproteobacteria--1:capture_domain_counter=d__Bacteria--2:capture_family_counter=f__Geodermatophilaceae--1||f__Xanthobacteraceae--1:capture_genus_counter=g__Blastococcus--1||g__Bradyrhizobium--1:capture_order_counter=o__Mycobacteriales--1||o__Rhizobiales--1:capture_phylum_counter=p__Actinobacteriota--1||p__Proteobacteria--1:capture_species_counter=s__Blastococcus saxobsidens--1||s__Bradyrhizobium sp000472425--1:evalue_avg=9.49e-84:evalue_max=9.49e-84:evalue_min=9.49e-84:evalue_std=0:evalue_sum=9.49e-84:gapopen_avg=0.0:gapopen_max=0.0:gapopen_min=0.0:gapopen_std=0:gapopen_sum=0.0:gtdb_class_counter=:gtdb_domain_counter=:gtdb_family_counter=:gtdb_genus_counter=:gtdb_order_counter=:gtdb_phylum_counter=:gtdb_species_counter=:heptad_counter=MCP-24H--1||MCP-44H--1:lbd_counter=:length_avg=143.0:length_max=143.0:length_min=143.0:length_std=0:length_sum=143.0:mismatch_avg=4.0:mismatch_max=4.0:mismatch_min=4.0:mismatch_std=0:mismatch_sum=4.0:name=N19577:qcovhsp_avg=100.0:qcovhsp_max=100.0:qcovhsp_min=100.0:qcovhsp_std=0:qcovhsp_sum=100.0:qend_avg=143.0:qend_max=143.0:qend_min=143.0:qend_std=0:qend_sum=143.0:qstart_avg=1.0:qstart_max=1.0:qstart_min=1.0:qstart_std=0:qstart_sum=1.0:ref_name_counter=RS_GCF_014489515.1_protein.faa_NZ_CP060782.1_1488@PF00015_full_PFAM.85.320--1:scovhsp_avg=60.9:scovhsp_max=60.9:scovhsp_min=60.9:scovhsp_std=0:scovhsp_sum=60.9:send_avg=170.0:send_max=170.0:send_min=170.0:send_std=0:send_sum=170.0:sstart_avg=28.0:sstart_max=28.0:sstart_min=28.0:sstart_std=0:sstart_sum=28.0])0.754:5e-09[&&NHX:Sample_counter=rhizpot1--1||rhizpot3--2:Type_counter=capture--3:besthit_avg=78.45:besthit_max=97.2:besthit_min=59.7:besthit_std=26.516504294495533:besthit_sum=156.9:bitscore_avg=177.5:bitscore_max=246.0:bitscore_min=109.0:bitscore_std=96.87362902255701:bitscore_sum=355.0:capture_class_counter=c__Actinomycetia--1||c__Alphaproteobacteria--1||c__Bacilli--1:capture_domain_counter=d__Bacteria--3:capture_family_counter=f__Geodermatophilaceae--1||f__NBRC-103111--1||f__Xanthobacteraceae--1:capture_genus_counter=g__Blastococcus--1||g__Bradyrhizobium--1||g__Paenibacillus_E--1:capture_order_counter=o__Mycobacteriales--1||o__Paenibacillales--1||o__Rhizobiales--1:capture_phylum_counter=p__Actinobacteriota--1||p__Firmicutes--1||p__Proteobacteria--1:capture_species_counter=s__Blastococcus saxobsidens--1||s__Bradyrhizobium sp000472425--1||s__Paenibacillus_E sp001426375--1:evalue_avg=1.09e-30:evalue_max=2.18e-30:evalue_min=9.49e-84:evalue_std=1.5414927829866735e-30:evalue_sum=2.18e-30:gapopen_avg=0.5:gapopen_max=1.0:gapopen_min=0.0:gapopen_std=0.7071067811865476:gapopen_sum=1.0:gtdb_class_counter=:gtdb_domain_counter=:gtdb_family_counter=:gtdb_genus_counter=:gtdb_order_counter=:gtdb_phylum_counter=:gtdb_species_counter=:heptad_counter=MCP-24H--1||MCP-44H--2:lbd_counter=:length_avg=131.0:length_max=143.0:length_min=119.0:length_std=16.97056274847714:length_sum=262.0:mismatch_avg=25.5:mismatch_max=47.0:mismatch_min=4.0:mismatch_std=30.405591591021544:mismatch_sum=51.0:name=N19578:qcovhsp_avg=100.0:qcovhsp_max=100.0:qcovhsp_min=100.0:qcovhsp_std=0.0:qcovhsp_sum=200.0:qend_avg=130.5:qend_max=143.0:qend_min=118.0:qend_std=17.67766952966369:qend_sum=261.0:qstart_avg=1.0:qstart_max=1.0:qstart_min=1.0:qstart_std=0.0:qstart_sum=2.0:ref_name_counter=RS_GCF_014489495.1_protein.faa_NZ_CP060780.1_2669@PF00015_full_PFAM.69.297--1||RS_GCF_014489515.1_protein.faa_NZ_CP060782.1_1488@PF00015_full_PFAM.85.320--1:scovhsp_avg=56.55:scovhsp_max=60.9:scovhsp_min=52.2:scovhsp_std=6.15182899632296:scovhsp_sum=113.1:send_avg=175.0:send_max=180.0:send_min=170.0:send_std=7.0710678118654755:send_sum=350.0:sstart_avg=45.0:sstart_max=62.0:sstart_min=28.0:sstart_std=24.041630560342615:sstart_sum=90.0],(e61999c0-4876-45ee-857c-7c950153b363_6@MCPsignal.272.414:0.00563377[&&NHX:Sample=rhiztom1:Type=capture:besthit=97.9:bitscore=247.0:capture_class=c__Actinomycetia:capture_domain=d__Bacteria:capture_family=f__Geodermatophilaceae:capture_genus=g__Blastococcus:capture_order=o__Mycobacteriales:capture_phylum=p__Actinobacteriota:capture_species=s__Blastococcus saxobsidens:evalue=6.42e-84:gapopen=0.0:heptad=MCP-44H:length=142.0:mismatch=3.0:qcovhsp=100.0:qend=142.0:qstart=1.0:ref_name=RS_GCF_014489515.1_protein.faa_NZ_CP060782.1_1488@PF00015_full_PFAM.85.320:scovhsp=60.4:send=170.0:sstart=29.0],(12356808-894b-416a-8bc8-4c211c1db791_3@MCPsignal.22.141:0[&&NHX:Sample=rhizpot1:Type=capture:besthit=98.3:bitscore=208.0:capture_class=c__Actinomycetia:capture_domain=d__Bacteria:capture_family=f__Geodermatophilaceae:capture_genus=g__Blastococcus:capture_order=o__Mycobacteriales:capture_phylum=p__Actinobacteriota:capture_species=s__Blastococcus saxobsidens:evalue=5.65e-69:gapopen=0.0:heptad=MCP-44H:length=119.0:mismatch=2.0:qcovhsp=100.0:qend=119.0:qstart=1.0:ref_name=RS_GCF_014489515.1_protein.faa_NZ_CP060782.1_1488@PF00015_full_PFAM.85.320:scovhsp=50.6:send=170.0:sstart=52.0],8af8f5eb-82df-4be4-b57d-e1e4dcb28e6c_2@MCPsignal.6.125:0[&&NHX:Sample=rhizpot1:Type=capture:besthit=98.3:bitscore=208.0:capture_class=c__Alphaproteobacteria:capture_domain=d__Bacteria:capture_family=f__RFNS01:capture_genus=g__RFNS01:capture_order=o__UBA9219:capture_phylum=p__Proteobacteria:capture_species=s__RFNS01 sp009927055:evalue=5.65e-69:gapopen=0.0:heptad=MCP-44H:length=119.0:mismatch=2.0:qcovhsp=100.0:qend=119.0:qstart=1.0:ref_name=RS_GCF_014489515.1_protein.faa_NZ_CP060782.1_1488@PF00015_full_PFAM.85.320:scovhsp=50.6:send=170.0:sstart=52.0]):5e-09[&&NHX:Sample_counter=rhizpot1--2:Type_counter=capture--2:besthit_avg=98.3:besthit_max=98.3:besthit_min=98.3:besthit_std=0.0:besthit_sum=196.6:bitscore_avg=208.0:bitscore_max=208.0:bitscore_min=208.0:bitscore_std=0.0:bitscore_sum=416.0:capture_class_counter=c__Actinomycetia--1||c__Alphaproteobacteria--1:capture_domain_counter=d__Bacteria--2:capture_family_counter=f__Geodermatophilaceae--1||f__RFNS01--1:capture_genus_counter=g__Blastococcus--1||g__RFNS01--1:capture_order_counter=o__Mycobacteriales--1||o__UBA9219--1:capture_phylum_counter=p__Actinobacteriota--1||p__Proteobacteria--1:capture_species_counter=s__Blastococcus saxobsidens--1||s__RFNS01 sp009927055--1:evalue_avg=5.65e-69:evalue_max=5.65e-69:evalue_min=5.65e-69:evalue_std=0.0:evalue_sum=1.13e-68:gapopen_avg=0.0:gapopen_max=0.0:gapopen_min=0.0:gapopen_std=0.0:gapopen_sum=0.0:gtdb_class_counter=:gtdb_domain_counter=:gtdb_family_counter=:gtdb_genus_counter=:gtdb_order_counter=:gtdb_phylum_counter=:gtdb_species_counter=:heptad_counter=MCP-44H--2:lbd_counter=:length_avg=119.0:length_max=119.0:length_min=119.0:length_std=0.0:length_sum=238.0:mismatch_avg=2.0:mismatch_max=2.0:mismatch_min=2.0:mismatch_std=0.0:mismatch_sum=4.0:name=N19582:qcovhsp_avg=100.0:qcovhsp_max=100.0:qcovhsp_min=100.0:qcovhsp_std=0.0:qcovhsp_sum=200.0:qend_avg=119.0:qend_max=119.0:qend_min=119.0:qend_std=0.0:qend_sum=238.0:qstart_avg=1.0:qstart_max=1.0:qstart_min=1.0:qstart_std=0.0:qstart_sum=2.0:ref_name_counter=RS_GCF_014489515.1_protein.faa_NZ_CP060782.1_1488@PF00015_full_PFAM.85.320--2:scovhsp_avg=50.6:scovhsp_max=50.6:scovhsp_min=50.6:scovhsp_std=0.0:scovhsp_sum=101.2:send_avg=170.0:send_max=170.0:send_min=170.0:send_std=0.0:send_sum=340.0:sstart_avg=52.0:sstart_max=52.0:sstart_min=52.0:sstart_std=0.0:sstart_sum=104.0])0:5e-09[&&NHX:Sample_counter=rhizpot1--2||rhiztom1--1:Type_counter=capture--3:besthit_avg=98.16666666666667:besthit_max=98.3:besthit_min=97.9:besthit_std=0.23094010767584539:besthit_sum=294.5:bitscore_avg=221.0:bitscore_max=247.0:bitscore_min=208.0:bitscore_std=22.516660498395403:bitscore_sum=663.0:capture_class_counter=c__Actinomycetia--2||c__Alphaproteobacteria--1:capture_domain_counter=d__Bacteria--3:capture_family_counter=f__Geodermatophilaceae--2||f__RFNS01--1:capture_genus_counter=g__Blastococcus--2||g__RFNS01--1:capture_order_counter=o__Mycobacteriales--2||o__UBA9219--1:capture_phylum_counter=p__Actinobacteriota--2||p__Proteobacteria--1:capture_species_counter=s__Blastococcus saxobsidens--2||s__RFNS01 sp009927055--1:evalue_avg=3.766666666666669e-69:evalue_max=5.65e-69:evalue_min=6.42e-84:evalue_std=3.262029020921382e-69:evalue_sum=1.1300000000000007e-68:gapopen_avg=0.0:gapopen_max=0.0:gapopen_min=0.0:gapopen_std=0.0:gapopen_sum=0.0:gtdb_class_counter=:gtdb_domain_counter=:gtdb_family_counter=:gtdb_genus_counter=:gtdb_order_counter=:gtdb_phylum_counter=:gtdb_species_counter=:heptad_counter=MCP-44H--3:lbd_counter=:length_avg=126.66666666666667:length_max=142.0:length_min=119.0:length_std=13.279056191361393:length_sum=380.0:mismatch_avg=2.3333333333333335:mismatch_max=3.0:mismatch_min=2.0:mismatch_std=0.5773502691896258:mismatch_sum=7.0:name=N19583:qcovhsp_avg=100.0:qcovhsp_max=100.0:qcovhsp_min=100.0:qcovhsp_std=0.0:qcovhsp_sum=300.0:qend_avg=126.66666666666667:qend_max=142.0:qend_min=119.0:qend_std=13.279056191361393:qend_sum=380.0:qstart_avg=1.0:qstart_max=1.0:qstart_min=1.0:qstart_std=0.0:qstart_sum=3.0:ref_name_counter=RS_GCF_014489515.1_protein.faa_NZ_CP060782.1_1488@PF00015_full_PFAM.85.320--3:scovhsp_avg=53.86666666666667:scovhsp_max=60.4:scovhsp_min=50.6:scovhsp_std=5.658032638058331:scovhsp_sum=161.6:send_avg=170.0:send_max=170.0:send_min=170.0:send_std=0.0:send_sum=510.0:sstart_avg=44.333333333333336:sstart_max=52.0:sstart_min=29.0:sstart_std=13.279056191361391:sstart_sum=133.0])0.936:5e-09[&&NHX:Sample_counter=rhizpot1--3||rhizpot3--2||rhiztom1--1:Type_counter=capture--6:besthit_avg=90.28:besthit_max=98.3:besthit_min=59.7:besthit_std=17.100643262754765:besthit_sum=451.4:bitscore_avg=203.6:bitscore_max=247.0:bitscore_min=109.0:bitscore_std=56.278770420114896:bitscore_sum=1018.0:capture_class_counter=c__Actinomycetia--3||c__Alphaproteobacteria--2||c__Bacilli--1:capture_domain_counter=d__Bacteria--6:capture_family_counter=f__Geodermatophilaceae--3||f__NBRC-103111--1||f__RFNS01--1||f__Xanthobacteraceae--1:capture_genus_counter=g__Blastococcus--3||g__Bradyrhizobium--1||g__Paenibacillus_E--1||g__RFNS01--1:capture_order_counter=o__Mycobacteriales--3||o__Paenibacillales--1||o__Rhizobiales--1||o__UBA9219--1:capture_phylum_counter=p__Actinobacteriota--3||p__Firmicutes--1||p__Proteobacteria--2:capture_species_counter=s__Blastococcus saxobsidens--3||s__Bradyrhizobium sp000472425--1||s__Paenibacillus_E sp001426375--1||s__RFNS01 sp009927055--1:evalue_avg=4.36e-31:evalue_max=2.18e-30:evalue_min=6.42e-84:evalue_std=9.749256381899083e-31:evalue_sum=2.18e-30:gapopen_avg=0.2:gapopen_max=1.0:gapopen_min=0.0:gapopen_std=0.447213595499958:gapopen_sum=1.0:gtdb_class_counter=:gtdb_domain_counter=:gtdb_family_counter=:gtdb_genus_counter=:gtdb_order_counter=:gtdb_phylum_counter=:gtdb_species_counter=:heptad_counter=MCP-24H--1||MCP-44H--5:lbd_counter=:length_avg=128.4:length_max=143.0:length_min=119.0:length_std=12.876334882255899:length_sum=642.0:mismatch_avg=11.6:mismatch_max=47.0:mismatch_min=2.0:mismatch_std=19.806564568344506:mismatch_sum=58.0:name=N19584:qcovhsp_avg=100.0:qcovhsp_max=100.0:qcovhsp_min=100.0:qcovhsp_std=0.0:qcovhsp_sum=500.0:qend_avg=128.2:qend_max=143.0:qend_min=118.0:qend_std=13.065221008463652:qend_sum=641.0:qstart_avg=1.0:qstart_max=1.0:qstart_min=1.0:qstart_std=0.0:qstart_sum=5.0:ref_name_counter=RS_GCF_014489495.1_protein.faa_NZ_CP060780.1_2669@PF00015_full_PFAM.69.297--1||RS_GCF_014489515.1_protein.faa_NZ_CP060782.1_1488@PF00015_full_PFAM.85.320--4:scovhsp_avg=54.94:scovhsp_max=60.9:scovhsp_min=50.6:scovhsp_std=5.256234393555902:scovhsp_sum=274.7:send_avg=172.0:send_max=180.0:send_min=170.0:send_std=4.47213595499958:send_sum=860.0:sstart_avg=44.6:sstart_max=62.0:sstart_min=28.0:sstart_std=15.257784898208522:sstart_sum=223.0])0:5e-09[&&NHX:Sample_counter=rhizpot1--21||rhizpot2--2||rhizpot3--19||rhiztom1--3:Type_counter=capture--45:besthit_avg=97.23589743589741:besthit_max=98.6:besthit_min=59.7:besthit_std=6.193183314592839:besthit_sum=3792.1999999999994:bitscore_avg=237.07692307692307:bitscore_max=250.0:bitscore_min=109.0:bitscore_std=23.865174600334555:bitscore_sum=9246.0:capture_class_counter=c__Actinomycetia--18||c__Alphaproteobacteria--20||c__Bacilli--3||c__Gammaproteobacteria--1||c__Holophagae--1||c__Spirochaetia--2:capture_domain_counter=d__Bacteria--45:capture_family_counter=f__Acetobacteraceae--1||f__Dongiaceae--2||f__Geodermatophilaceae--18||f__Holophagaceae--1||f__Magnetospirillaceae--3||f__NBRC-103111--1||f__Paenibacillaceae--2||f__RFNS01--7||f__SKKC01--2||f__Shewanellaceae--1||f__Sphingomonadaceae--4||f__Thalassospiraceae--1||f__Xanthobacteraceae--2:capture_genus_counter=g__Blastococcus--18||g__Bradyrhizobium--2||g__CAIULK01--3||g__Cohnella--1||g__Dongia--2||g__Geothrix--1||g__Gluconobacter--1||g__Paenibacillus_E--1||g__Paenibacillus_Z--1||g__RFNS01--7||g__SLAN01--2||g__Shewanella--1||g__Sphingomonas--4||g__Thalassospira--1:capture_order_counter=o__Acetobacterales--1||o__DSM-27196--2||o__Dongiales--2||o__Enterobacterales--1||o__Holophagales--1||o__Mycobacteriales--18||o__Paenibacillales--3||o__Rhizobiales--2||o__Rhodospirillales--4||o__Sphingomonadales--4||o__UBA9219--7:capture_phylum_counter=p__Acidobacteriota--1||p__Actinobacteriota--18||p__Firmicutes--3||p__Proteobacteria--21||p__Spirochaetota--2:capture_species_counter=s__Blastococcus saxobsidens--18||s__Bradyrhizobium ottawaense_A--1||s__Bradyrhizobium sp000472425--1||s__CAIULK01 sp903899885--3||s__Cohnella endophytica--1||s__Dongia sp016712715--2||s__Geothrix sp903937385--1||s__Gluconobacter potus--1||s__Paenibacillus_E sp001426375--1||s__Paenibacillus_Z sacheonensis--1||s__RFNS01 sp009927055--7||s__SLAN01 sp003552745--2||s__Shewanella maritima--1||s__Sphingomonas kyeonggiensis--4||s__Thalassospira lucentensis_B--1:evalue_avg=5.589743589743589e-32:evalue_max=2.18e-30:evalue_min=4.23e-85:evalue_std=3.4907937529509e-31:evalue_sum=2.18e-30:gapopen_avg=0.05128205128205128:gapopen_max=1.0:gapopen_min=0.0:gapopen_std=0.22345586503095893:gapopen_sum=2.0:gtdb_class_counter=:gtdb_domain_counter=:gtdb_family_counter=:gtdb_genus_counter=:gtdb_order_counter=:gtdb_phylum_counter=:gtdb_species_counter=:heptad_counter=MCP-24H--5||MCP-44H--40:lbd_counter=:length_avg=138.23076923076923:length_max=144.0:length_min=119.0:length_std=7.227365897321457:length_sum=5391.0:mismatch_avg=3.58974358974359:mismatch_max=47.0:mismatch_min=2.0:mismatch_std=7.177149224110865:mismatch_sum=140.0:name=N19585:qcovhsp_avg=100.0:qcovhsp_max=100.0:qcovhsp_min=100.0:qcovhsp_std=0.0:qcovhsp_sum=3900.0:qend_avg=138.2051282051282:qend_max=144.0:qend_min=118.0:qend_std=7.298808436203409:qend_sum=5390.0:qstart_avg=1.0:qstart_max=1.0:qstart_min=1.0:qstart_std=0.0:qstart_sum=39.0:ref_name_counter=RS_GCF_014489495.1_protein.faa_NZ_CP060780.1_2669@PF00015_full_PFAM.69.297--1||RS_GCF_014489515.1_protein.faa_NZ_CP060782.1_1488@PF00015_full_PFAM.85.320--38:scovhsp_avg=58.84102564102566:scovhsp_max=61.3:scovhsp_min=50.6:scovhsp_std=2.97159517225114:scovhsp_sum=2294.8000000000006:send_avg=169.48717948717947:send_max=180.0:send_min=156.0:send_std=3.299695319840708:send_sum=6610.0:sstart_avg=32.282051282051285:sstart_max=62.0:sstart_min=27.0:sstart_std=7.836986255969084:sstart_sum=1259.0])0:5e-09[&&NHX:Sample_counter=rhizpot1--22||rhizpot2--2||rhizpot3--20||rhiztom1--3:Type_counter=capture--47:besthit_avg=97.23589743589743:besthit_max=98.6:besthit_min=59.7:besthit_std=6.193183314592837:besthit_sum=3792.2:bitscore_avg=237.07692307692307:bitscore_max=250.0:bitscore_min=109.0:bitscore_std=23.865174600334555:bitscore_sum=9246.0:capture_class_counter=c__Actinomycetia--18||c__Alphaproteobacteria--22||c__Bacilli--3||c__Gammaproteobacteria--1||c__Holophagae--1||c__Spirochaetia--2:capture_domain_counter=d__Bacteria--47:capture_family_counter=f__Acetobacteraceae--1||f__Dongiaceae--2||f__Geodermatophilaceae--18||f__Holophagaceae--1||f__Magnetospirillaceae--3||f__NBRC-103111--1||f__Paenibacillaceae--2||f__RFNS01--7||f__SKKC01--2||f__Shewanellaceae--1||f__Sphingomonadaceae--4||f__Thalassospiraceae--1||f__Xanthobacteraceae--4:capture_genus_counter=g__Blastococcus--18||g__Bradyrhizobium--4||g__CAIULK01--3||g__Cohnella--1||g__Dongia--2||g__Geothrix--1||g__Gluconobacter--1||g__Paenibacillus_E--1||g__Paenibacillus_Z--1||g__RFNS01--7||g__SLAN01--2||g__Shewanella--1||g__Sphingomonas--4||g__Thalassospira--1:capture_order_counter=o__Acetobacterales--1||o__DSM-27196--2||o__Dongiales--2||o__Enterobacterales--1||o__Holophagales--1||o__Mycobacteriales--18||o__Paenibacillales--3||o__Rhizobiales--4||o__Rhodospirillales--4||o__Sphingomonadales--4||o__UBA9219--7:capture_phylum_counter=p__Acidobacteriota--1||p__Actinobacteriota--18||p__Firmicutes--3||p__Proteobacteria--23||p__Spirochaetota--2:capture_species_counter=s__Blastococcus saxobsidens--18||s__Bradyrhizobium ottawaense_A--2||s__Bradyrhizobium sp000472425--1||s__Bradyrhizobium sp001908235--1||s__CAIULK01 sp903899885--3||s__Cohnella endophytica--1||s__Dongia sp016712715--2||s__Geothrix sp903937385--1||s__Gluconobacter potus--1||s__Paenibacillus_E sp001426375--1||s__Paenibacillus_Z sacheonensis--1||s__RFNS01 sp009927055--7||s__SLAN01 sp003552745--2||s__Shewanella maritima--1||s__Sphingomonas kyeonggiensis--4||s__Thalassospira lucentensis_B--1:evalue_avg=5.589743589743589e-32:evalue_max=2.18e-30:evalue_min=4.23e-85:evalue_std=3.4907937529509e-31:evalue_sum=2.18e-30:gapopen_avg=0.05128205128205128:gapopen_max=1.0:gapopen_min=0.0:gapopen_std=0.22345586503095893:gapopen_sum=2.0:gtdb_class_counter=:gtdb_domain_counter=:gtdb_family_counter=:gtdb_genus_counter=:gtdb_order_counter=:gtdb_phylum_counter=:gtdb_species_counter=:heptad_counter=MCP-24H--6||MCP-44H--41:lbd_counter=:length_avg=138.23076923076923:length_max=144.0:length_min=119.0:length_std=7.227365897321457:length_sum=5391.0:mismatch_avg=3.58974358974359:mismatch_max=47.0:mismatch_min=2.0:mismatch_std=7.177149224110866:mismatch_sum=140.0:name=N19586:qcovhsp_avg=100.0:qcovhsp_max=100.0:qcovhsp_min=100.0:qcovhsp_std=0.0:qcovhsp_sum=3900.0:qend_avg=138.2051282051282:qend_max=144.0:qend_min=118.0:qend_std=7.298808436203409:qend_sum=5390.0:qstart_avg=1.0:qstart_max=1.0:qstart_min=1.0:qstart_std=0.0:qstart_sum=39.0:ref_name_counter=RS_GCF_014489495.1_protein.faa_NZ_CP060780.1_2669@PF00015_full_PFAM.69.297--1||RS_GCF_014489515.1_protein.faa_NZ_CP060782.1_1488@PF00015_full_PFAM.85.320--38:scovhsp_avg=58.84102564102566:scovhsp_max=61.3:scovhsp_min=50.6:scovhsp_std=2.97159517225114:scovhsp_sum=2294.8000000000006:send_avg=169.48717948717947:send_max=180.0:send_min=156.0:send_std=3.299695319840708:send_sum=6610.0:sstart_avg=32.282051282051285:sstart_max=62.0:sstart_min=27.0:sstart_std=7.836986255969084:sstart_sum=1259.0])0:5e-09[&&NHX:Sample_counter=rhizpot1--25||rhizpot2--2||rhizpot3--21||rhiztom1--6||rhiztom2--1||rhiztom3--3:Type_counter=capture--58:besthit_avg=96.73061224489794:besthit_max=98.6:besthit_min=59.7:besthit_std=5.702200017012171:besthit_sum=4739.799999999999:bitscore_avg=235.89795918367346:bitscore_max=250.0:bitscore_min=109.0:bitscore_std=22.02767662317036:bitscore_sum=11559.0:capture_class_counter=c__Actinomycetia--20||c__Alphaproteobacteria--25||c__Bacilli--5||c__Gammaproteobacteria--2||c__Holophagae--1||c__Myxococcia--2||c__Polyangia--1||c__Spirochaetia--2:capture_domain_counter=d__Bacteria--58:capture_family_counter=f__Acetobacteraceae--1||f__Azospirillaceae--1||f__Burkholderiaceae--1||f__Dongiaceae--2||f__GCA-2731375--1||f__Geodermatophilaceae--20||f__Holophagaceae--1||f__Magnetospirillaceae--3||f__Myxococcaceae--2||f__NBRC-103111--1||f__Paenibacillaceae--4||f__Pleomorphomonadaceae--1||f__Polyangiaceae--1||f__RFNS01--7||f__SKKC01--2||f__Shewanellaceae--1||f__Sphingomonadaceae--4||f__Thalassospiraceae--1||f__Xanthobacteraceae--4:capture_genus_counter=g__BOG-933--1||g__Blastococcus--20||g__Bradyrhizobium--4||g__CAIULK01--3||g__Cohnella--1||g__Corallococcus--1||g__Dongia--2||g__Geothrix--1||g__Gluconobacter--1||g__Myxococcus--1||g__Paenibacillus--2||g__Paenibacillus_E--1||g__Paenibacillus_Z--1||g__Pelomonas--1||g__Pleomorphomonas--1||g__Polyangium--1||g__RFNS01--7||g__SLAN01--2||g__Shewanella--1||g__Sphingomonas--4||g__Thalassospira--1||g__VGEV01--1:capture_order_counter=o__Acetobacterales--1||o__Azospirillales--1||o__Burkholderiales--1||o__DSM-27196--2||o__Dongiales--2||o__Enterobacterales--1||o__GCA-2731375--1||o__Holophagales--1||o__Mycobacteriales--20||o__Myxococcales--2||o__Paenibacillales--5||o__Polyangiales--1||o__Rhizobiales--5||o__Rhodospirillales--4||o__Sphingomonadales--4||o__UBA9219--7:capture_phylum_counter=p__Acidobacteriota--1||p__Actinobacteriota--20||p__Firmicutes--5||p__Myxococcota--3||p__Proteobacteria--27||p__Spirochaetota--2:capture_species_counter=s__BOG-933 sp003165295--1||s__Blastococcus saxobsidens--20||s__Bradyrhizobium ottawaense_A--2||s__Bradyrhizobium sp000472425--1||s__Bradyrhizobium sp001908235--1||s__CAIULK01 sp903899885--3||s__Cohnella endophytica--1||s__Corallococcus sp003611675--1||s__Dongia sp016712715--2||s__Geothrix sp903937385--1||s__Gluconobacter potus--1||s__Myxococcus sp014656495--1||s__Paenibacillus ihuae--2||s__Paenibacillus_E sp001426375--1||s__Paenibacillus_Z sacheonensis--1||s__Pelomonas sp019237615--1||s__Pleomorphomonas diazotrophica--1||s__Polyangium sp016715885--1||s__RFNS01 sp009927055--7||s__SLAN01 sp003552745--2||s__Shewanella maritima--1||s__Sphingomonas kyeonggiensis--4||s__Thalassospira lucentensis_B--1||s__VGEV01 sp016869175--1:evalue_avg=4.448979591836735e-32:evalue_max=2.18e-30:evalue_min=4.23e-85:evalue_std=3.114285714285714e-31:evalue_sum=2.18e-30:gapopen_avg=0.08163265306122448:gapopen_max=1.0:gapopen_min=0.0:gapopen_std=0.2766416675862441:gapopen_sum=4.0:gtdb_class_counter=:gtdb_domain_counter=:gtdb_family_counter=:gtdb_genus_counter=:gtdb_order_counter=:gtdb_phylum_counter=:gtdb_species_counter=:heptad_counter=MCP-24H--6||MCP-44H--52:lbd_counter=:length_avg=138.42857142857142:length_max=145.0:length_min=119.0:length_std=6.840443455410378:length_sum=6783.0:mismatch_avg=4.3061224489795915:mismatch_max=47.0:mismatch_min=2.0:mismatch_std=6.683948688314954:mismatch_sum=211.0:name=N19587:qcovhsp_avg=99.95510204081633:qcovhsp_max=100.0:qcovhsp_min=97.8:qcovhsp_std=0.31428571428571467:qcovhsp_sum=4897.8:qend_avg=138.46938775510205:qend_max=145.0:qend_min=118.0:qend_std=6.855964680530397:qend_sum=6785.0:qstart_avg=1.0612244897959184:qstart_max=4.0:qstart_min=1.0:qstart_std=0.42857142857142855:qstart_sum=52.0:ref_name_counter=GB_GCA_902806275.1_protein.faa_CADCVY010000030.1_2@PF00015_full_PFAM.78.270--5||RS_GCF_011302055.1_protein.faa_NZ_CP049871.1_1532@PF00015_full_PFAM.44.272--1||RS_GCF_014489495.1_protein.faa_NZ_CP060780.1_2669@PF00015_full_PFAM.69.297--1||RS_GCF_014489515.1_protein.faa_NZ_CP060782.1_1488@PF00015_full_PFAM.85.320--42:scovhsp_avg=60.29795918367348:scovhsp_max=75.0:scovhsp_min=50.6:scovhsp_std=5.065384560751466:scovhsp_sum=2954.6000000000004:send_avg=170.08163265306123:send_max=205.0:send_min=155.0:send_std=6.25778426805992:send_sum=8334.0:sstart_avg=32.714285714285715:sstart_max=63.0:sstart_min=27.0:sstart_std=8.453303101943838:sstart_sum=1603.0])0.849:0.00543187[&&NHX:Sample_counter=rhizpot1--25||rhizpot2--2||rhizpot3--22||rhiztom1--6||rhiztom2--1||rhiztom3--3:Type_counter=capture--59:besthit_avg=96.75399999999999:besthit_max=98.6:besthit_min=59.7:besthit_std=5.646136840751363:besthit_sum=4837.7:bitscore_avg=236.1:bitscore_max=250.0:bitscore_min=109.0:bitscore_std=21.84850436201853:bitscore_sum=11805.0:capture_class_counter=c__Actinomycetia--21||c__Alphaproteobacteria--25||c__Bacilli--5||c__Gammaproteobacteria--2||c__Holophagae--1||c__Myxococcia--2||c__Polyangia--1||c__Spirochaetia--2:capture_domain_counter=d__Bacteria--59:capture_family_counter=f__Acetobacteraceae--1||f__Azospirillaceae--1||f__Burkholderiaceae--1||f__Dongiaceae--2||f__GCA-2731375--1||f__Geodermatophilaceae--21||f__Holophagaceae--1||f__Magnetospirillaceae--3||f__Myxococcaceae--2||f__NBRC-103111--1||f__Paenibacillaceae--4||f__Pleomorphomonadaceae--1||f__Polyangiaceae--1||f__RFNS01--7||f__SKKC01--2||f__Shewanellaceae--1||f__Sphingomonadaceae--4||f__Thalassospiraceae--1||f__Xanthobacteraceae--4:capture_genus_counter=g__BOG-933--1||g__Blastococcus--21||g__Bradyrhizobium--4||g__CAIULK01--3||g__Cohnella--1||g__Corallococcus--1||g__Dongia--2||g__Geothrix--1||g__Gluconobacter--1||g__Myxococcus--1||g__Paenibacillus--2||g__Paenibacillus_E--1||g__Paenibacillus_Z--1||g__Pelomonas--1||g__Pleomorphomonas--1||g__Polyangium--1||g__RFNS01--7||g__SLAN01--2||g__Shewanella--1||g__Sphingomonas--4||g__Thalassospira--1||g__VGEV01--1:capture_order_counter=o__Acetobacterales--1||o__Azospirillales--1||o__Burkholderiales--1||o__DSM-27196--2||o__Dongiales--2||o__Enterobacterales--1||o__GCA-2731375--1||o__Holophagales--1||o__Mycobacteriales--21||o__Myxococcales--2||o__Paenibacillales--5||o__Polyangiales--1||o__Rhizobiales--5||o__Rhodospirillales--4||o__Sphingomonadales--4||o__UBA9219--7:capture_phylum_counter=p__Acidobacteriota--1||p__Actinobacteriota--21||p__Firmicutes--5||p__Myxococcota--3||p__Proteobacteria--27||p__Spirochaetota--2:capture_species_counter=s__BOG-933 sp003165295--1||s__Blastococcus saxobsidens--21||s__Bradyrhizobium ottawaense_A--2||s__Bradyrhizobium sp000472425--1||s__Bradyrhizobium sp001908235--1||s__CAIULK01 sp903899885--3||s__Cohnella endophytica--1||s__Corallococcus sp003611675--1||s__Dongia sp016712715--2||s__Geothrix sp903937385--1||s__Gluconobacter potus--1||s__Myxococcus sp014656495--1||s__Paenibacillus ihuae--2||s__Paenibacillus_E sp001426375--1||s__Paenibacillus_Z sacheonensis--1||s__Pelomonas sp019237615--1||s__Pleomorphomonas diazotrophica--1||s__Polyangium sp016715885--1||s__RFNS01 sp009927055--7||s__SLAN01 sp003552745--2||s__Shewanella maritima--1||s__Sphingomonas kyeonggiensis--4||s__Thalassospira lucentensis_B--1||s__VGEV01 sp016869175--1:evalue_avg=4.36e-32:evalue_max=2.18e-30:evalue_min=4.23e-85:evalue_std=3.0829855659733467e-31:evalue_sum=2.18e-30:gapopen_avg=0.08:gapopen_max=1.0:gapopen_min=0.0:gapopen_std=0.27404751561786966:gapopen_sum=4.0:gtdb_class_counter=:gtdb_domain_counter=:gtdb_family_counter=:gtdb_genus_counter=:gtdb_order_counter=:gtdb_phylum_counter=:gtdb_species_counter=:heptad_counter=MCP-24H--6||MCP-44H--53:lbd_counter=:length_avg=138.52:length_max=145.0:length_min=119.0:length_std=6.801080346353145:length_sum=6926.0:mismatch_avg=4.28:mismatch_max=47.0:mismatch_min=2.0:mismatch_std=6.617971820762624:mismatch_sum=214.0:name=N19588:qcovhsp_avg=99.956:qcovhsp_max=100.0:qcovhsp_min=97.8:qcovhsp_std=0.3111269837220813:qcovhsp_sum=4997.8:qend_avg=138.56:qend_max=145.0:qend_min=118.0:qend_std=6.8158279177280905:qend_sum=6928.0:qstart_avg=1.06:qstart_max=4.0:qstart_min=1.0:qstart_std=0.4242640687119285:qstart_sum=53.0:ref_name_counter=GB_GCA_902806275.1_protein.faa_CADCVY010000030.1_2@PF00015_full_PFAM.78.270--5||RS_GCF_011302055.1_protein.faa_NZ_CP049871.1_1532@PF00015_full_PFAM.44.272--1||RS_GCF_014489495.1_protein.faa_NZ_CP060780.1_2669@PF00015_full_PFAM.69.297--1||RS_GCF_014489515.1_protein.faa_NZ_CP060782.1_1488@PF00015_full_PFAM.85.320--43:scovhsp_avg=60.31:scovhsp_max=75.0:scovhsp_min=50.6:scovhsp_std=5.014153437408708:scovhsp_sum=3015.5:send_avg=170.04:send_max=205.0:send_min=155.0:send_std=6.20059246675473:send_sum=8502.0:sstart_avg=32.58:sstart_max=63.0:sstart_min=26.0:sstart_std=8.420310721883203:sstart_sum=1629.0],df9c304d-b53a-47d3-9427-0bef02a93379_5@MCPsignal.623.754:5e-09[&&NHX:Sample=rhizpot3:Type=capture:besthit=99.2:bitscore=230.0:capture_class=c__Gammaproteobacteria:capture_domain=d__Bacteria:capture_family=f__Marinomonadaceae:capture_genus=g__Marinomonas:capture_order=o__Pseudomonadales:capture_phylum=p__Proteobacteria:capture_species=s__Marinomonas hwangdonensis:evalue=2.01e-77:gapopen=0.0:heptad=MCP-44H:length=131.0:mismatch=1.0:qcovhsp=100.0:qend=131.0:qstart=1.0:ref_name=RS_GCF_014489515.1_protein.faa_NZ_CP060782.1_1488@PF00015_full_PFAM.85.320:scovhsp=55.7:send=157.0:sstart=27.0])0:5e-09[&&NHX:Sample_counter=rhizpot1--25||rhizpot2--2||rhizpot3--23||rhiztom1--6||rhiztom2--1||rhiztom3--3:Type_counter=capture--60:besthit_avg=96.80196078431374:besthit_max=99.2:besthit_min=59.7:besthit_std=5.599874648456996:besthit_sum=4936.900000000001:bitscore_avg=235.98039215686273:bitscore_max=250.0:bitscore_min=109.0:bitscore_std=21.645775750550897:bitscore_sum=12035.0:capture_class_counter=c__Actinomycetia--21||c__Alphaproteobacteria--25||c__Bacilli--5||c__Gammaproteobacteria--3||c__Holophagae--1||c__Myxococcia--2||c__Polyangia--1||c__Spirochaetia--2:capture_domain_counter=d__Bacteria--60:capture_family_counter=f__Acetobacteraceae--1||f__Azospirillaceae--1||f__Burkholderiaceae--1||f__Dongiaceae--2||f__GCA-2731375--1||f__Geodermatophilaceae--21||f__Holophagaceae--1||f__Magnetospirillaceae--3||f__Marinomonadaceae--1||f__Myxococcaceae--2||f__NBRC-103111--1||f__Paenibacillaceae--4||f__Pleomorphomonadaceae--1||f__Polyangiaceae--1||f__RFNS01--7||f__SKKC01--2||f__Shewanellaceae--1||f__Sphingomonadaceae--4||f__Thalassospiraceae--1||f__Xanthobacteraceae--4:capture_genus_counter=g__BOG-933--1||g__Blastococcus--21||g__Bradyrhizobium--4||g__CAIULK01--3||g__Cohnella--1||g__Corallococcus--1||g__Dongia--2||g__Geothrix--1||g__Gluconobacter--1||g__Marinomonas--1||g__Myxococcus--1||g__Paenibacillus--2||g__Paenibacillus_E--1||g__Paenibacillus_Z--1||g__Pelomonas--1||g__Pleomorphomonas--1||g__Polyangium--1||g__RFNS01--7||g__SLAN01--2||g__Shewanella--1||g__Sphingomonas--4||g__Thalassospira--1||g__VGEV01--1:capture_order_counter=o__Acetobacterales--1||o__Azospirillales--1||o__Burkholderiales--1||o__DSM-27196--2||o__Dongiales--2||o__Enterobacterales--1||o__GCA-2731375--1||o__Holophagales--1||o__Mycobacteriales--21||o__Myxococcales--2||o__Paenibacillales--5||o__Polyangiales--1||o__Pseudomonadales--1||o__Rhizobiales--5||o__Rhodospirillales--4||o__Sphingomonadales--4||o__UBA9219--7:capture_phylum_counter=p__Acidobacteriota--1||p__Actinobacteriota--21||p__Firmicutes--5||p__Myxococcota--3||p__Proteobacteria--28||p__Spirochaetota--2:capture_species_counter=s__BOG-933 sp003165295--1||s__Blastococcus saxobsidens--21||s__Bradyrhizobium ottawaense_A--2||s__Bradyrhizobium sp000472425--1||s__Bradyrhizobium sp001908235--1||s__CAIULK01 sp903899885--3||s__Cohnella endophytica--1||s__Corallococcus sp003611675--1||s__Dongia sp016712715--2||s__Geothrix sp903937385--1||s__Gluconobacter potus--1||s__Marinomonas hwangdonensis--1||s__Myxococcus sp014656495--1||s__Paenibacillus ihuae--2||s__Paenibacillus_E sp001426375--1||s__Paenibacillus_Z sacheonensis--1||s__Pelomonas sp019237615--1||s__Pleomorphomonas diazotrophica--1||s__Polyangium sp016715885--1||s__RFNS01 sp009927055--7||s__SLAN01 sp003552745--2||s__Shewanella maritima--1||s__Sphingomonas kyeonggiensis--4||s__Thalassospira lucentensis_B--1||s__VGEV01 sp016869175--1:evalue_avg=4.274509803921569e-32:evalue_max=2.18e-30:evalue_min=4.23e-85:evalue_std=3.052610583181061e-31:evalue_sum=2.18e-30:gapopen_avg=0.0784313725490196:gapopen_max=1.0:gapopen_min=0.0:gapopen_std=0.2715243823233531:gapopen_sum=4.0:gtdb_class_counter=:gtdb_domain_counter=:gtdb_family_counter=:gtdb_genus_counter=:gtdb_order_counter=:gtdb_phylum_counter=:gtdb_species_counter=:heptad_counter=MCP-24H--6||MCP-44H--54:lbd_counter=:length_avg=138.37254901960785:length_max=145.0:length_min=119.0:length_std=6.814574922366693:length_sum=7057.0:mismatch_avg=4.215686274509804:mismatch_max=47.0:mismatch_min=1.0:mismatch_std=6.56753751566048:mismatch_sum=215.0:name=N19590:qcovhsp_avg=99.95686274509804:qcovhsp_max=100.0:qcovhsp_min=97.8:qcovhsp_std=0.30806161848616254:qcovhsp_sum=5097.8:qend_avg=138.41176470588235:qend_max=145.0:qend_min=118.0:qend_std=6.8298652126912:qend_sum=7059.0:qstart_avg=1.0588235294117647:qstart_max=4.0:qstart_min=1.0:qstart_std=0.42008402520840304:qstart_sum=54.0:ref_name_counter=GB_GCA_902806275.1_protein.faa_CADCVY010000030.1_2@PF00015_full_PFAM.78.270--5||RS_GCF_011302055.1_protein.faa_NZ_CP049871.1_1532@PF00015_full_PFAM.44.272--1||RS_GCF_014489495.1_protein.faa_NZ_CP060780.1_2669@PF00015_full_PFAM.69.297--1||RS_GCF_014489515.1_protein.faa_NZ_CP060782.1_1488@PF00015_full_PFAM.85.320--44:scovhsp_avg=60.219607843137254:scovhsp_max=75.0:scovhsp_min=50.6:scovhsp_std=5.0055576955157814:scovhsp_sum=3071.2:send_avg=169.7843137254902:send_max=205.0:send_min=155.0:send_std=6.40410407626296:send_sum=8659.0:sstart_avg=32.470588235294116:sstart_max=63.0:sstart_min=26.0:sstart_std=8.37222298120749:sstart_sum=1656.0])0.915:0.00543825[&&NHX:Sample_counter=rhizpot1--28||rhizpot2--2||rhizpot3--26||rhiztom1--6||rhiztom2--1||rhiztom3--3:Type_counter=capture--66:besthit_avg=96.99642857142858:besthit_max=99.3:besthit_min=59.7:besthit_std=5.377257303114302:besthit_sum=5431.8:bitscore_avg=236.44642857142858:bitscore_max=250.0:bitscore_min=109.0:bitscore_std=21.128111082680295:bitscore_sum=13241.0:capture_class_counter=c__Actinomycetia--21||c__Alphaproteobacteria--25||c__Bacilli--5||c__Gammaproteobacteria--7||c__Halobacteria--1||c__Holophagae--1||c__Myxococcia--2||c__Planctomycetia--1||c__Polyangia--1||c__Spirochaetia--2:capture_domain_counter=d__Archaea--1||d__Bacteria--65:capture_family_counter=f__Acetobacteraceae--1||f__Azospirillaceae--1||f__Burkholderiaceae--3||f__Dongiaceae--2||f__GCA-2731375--1||f__Geodermatophilaceae--21||f__Holophagaceae--1||f__Magnetospirillaceae--3||f__Marinomonadaceae--2||f__Myxococcaceae--2||f__NBRC-103111--1||f__Natrialbaceae--1||f__Paenibacillaceae--4||f__Pirellulaceae--1||f__Pleomorphomonadaceae--1||f__Polyangiaceae--1||f__RFNS01--7||f__Rhodocyclaceae--1||f__SKKC01--2||f__Shewanellaceae--1||f__Sphingomonadaceae--4||f__Thalassospiraceae--1||f__Xanthobacteraceae--4:capture_genus_counter=g__BOG-933--1||g__Blastococcus--21||g__Bradyrhizobium--4||g__CAIULK01--3||g__Cohnella--1||g__Corallococcus--1||g__Curvibacter--2||g__Dongia--2||g__Geothrix--1||g__Gluconobacter--1||g__Marinomonas--2||g__Myxococcus--1||g__Natrarchaeobius--1||g__Paenibacillus--2||g__Paenibacillus_E--1||g__Paenibacillus_Z--1||g__Pelomonas--1||g__Pleomorphomonas--1||g__Polyangium--1||g__RFNS01--7||g__Rhodocyclus--1||g__SLAN01--2||g__Shewanella--1||g__Sphingomonas--4||g__Stieleria--1||g__Thalassospira--1||g__VGEV01--1:capture_order_counter=o__Acetobacterales--1||o__Azospirillales--1||o__Burkholderiales--4||o__DSM-27196--2||o__Dongiales--2||o__Enterobacterales--1||o__GCA-2731375--1||o__Halobacteriales--1||o__Holophagales--1||o__Mycobacteriales--21||o__Myxococcales--2||o__Paenibacillales--5||o__Pirellulales--1||o__Polyangiales--1||o__Pseudomonadales--2||o__Rhizobiales--5||o__Rhodospirillales--4||o__Sphingomonadales--4||o__UBA9219--7:capture_phylum_counter=p__Acidobacteriota--1||p__Actinobacteriota--21||p__Firmicutes--5||p__Halobacteriota--1||p__Myxococcota--3||p__Planctomycetota--1||p__Proteobacteria--32||p__Spirochaetota--2:capture_species_counter=s__BOG-933 sp003165295--1||s__Blastococcus saxobsidens--21||s__Bradyrhizobium ottawaense_A--2||s__Bradyrhizobium sp000472425--1||s__Bradyrhizobium sp001908235--1||s__CAIULK01 sp903899885--3||s__Cohnella endophytica--1||s__Corallococcus sp003611675--1||s__Curvibacter sp903828535--2||s__Dongia sp016712715--2||s__Geothrix sp903937385--1||s__Gluconobacter potus--1||s__Marinomonas hwangdonensis--2||s__Myxococcus sp014656495--1||s__Natrarchaeobius chitinivorans--1||s__Paenibacillus ihuae--2||s__Paenibacillus_E sp001426375--1||s__Paenibacillus_Z sacheonensis--1||s__Pelomonas sp019237615--1||s__Pleomorphomonas diazotrophica--1||s__Polyangium sp016715885--1||s__RFNS01 sp009927055--7||s__Rhodocyclus tenuis--1||s__SLAN01 sp003552745--2||s__Shewanella maritima--1||s__Sphingomonas kyeonggiensis--4||s__Stieleria lacunae--1||s__Thalassospira lucentensis_B--1||s__VGEV01 sp016869175--1:evalue_avg=3.892857142857143e-32:evalue_max=2.18e-30:evalue_min=4.23e-85:evalue_std=2.9131475368454263e-31:evalue_sum=2.18e-30:gapopen_avg=0.07142857142857142:gapopen_max=1.0:gapopen_min=0.0:gapopen_std=0.259870097418821:gapopen_sum=4.0:gtdb_class_counter=:gtdb_domain_counter=:gtdb_family_counter=:gtdb_genus_counter=:gtdb_order_counter=:gtdb_phylum_counter=:gtdb_species_counter=:heptad_counter=MCP-24H--7||MCP-44H--59:lbd_counter=:length_avg=138.33928571428572:length_max=145.0:length_min=119.0:length_std=6.881534674803251:length_sum=7747.0:mismatch_avg=3.9642857142857144:mismatch_max=47.0:mismatch_min=1.0:mismatch_std=6.315822225934671:mismatch_sum=222.0:name=N19591:qcovhsp_avg=99.96071428571429:qcovhsp_max=100.0:qcovhsp_min=97.8:qcovhsp_std=0.2939873661036672:qcovhsp_sum=5597.8:qend_avg=138.375:qend_max=145.0:qend_min=118.0:qend_std=6.895486006999599:qend_sum=7749.0:qstart_avg=1.0535714285714286:qstart_max=4.0:qstart_min=1.0:qstart_std=0.40089186286863654:qstart_sum=59.0:ref_name_counter=GB_GCA_902806275.1_protein.faa_CADCVY010000030.1_2@PF00015_full_PFAM.78.270--5||RS_GCF_011302055.1_protein.faa_NZ_CP049871.1_1532@PF00015_full_PFAM.44.272--1||RS_GCF_014489495.1_protein.faa_NZ_CP060780.1_2669@PF00015_full_PFAM.69.297--1||RS_GCF_014489515.1_protein.faa_NZ_CP060782.1_1488@PF00015_full_PFAM.85.320--49:scovhsp_avg=60.083928571428565:scovhsp_max=75.0:scovhsp_min=50.6:scovhsp_std=4.888977464598365:scovhsp_sum=3364.7:send_avg=169.46428571428572:send_max=205.0:send_min=151.0:send_std=6.602931265635082:send_sum=9490.0:sstart_avg=32.17857142857143:sstart_max=63.0:sstart_min=26.0:sstart_std=8.038785848750912:sstart_sum=1802.0],528bccec-87fc-48f7-a528-f04067ff961c_3@MCPsignal.45.188:0.00553089[&&NHX:Sample=rhizpot1:Type=capture:besthit=97.9:bitscore=248.0:capture_class=c__Gammaproteobacteria:capture_domain=d__Bacteria:capture_family=f__Halomonadaceae:capture_genus=g__Marinospirillum:capture_order=o__Pseudomonadales:capture_phylum=p__Proteobacteria:capture_species=s__Marinospirillum sp007119985:evalue=2.34e-84:gapopen=0.0:heptad=MCP-44H:length=143.0:mismatch=3.0:qcovhsp=100.0:qend=143.0:qstart=1.0:ref_name=RS_GCF_014489515.1_protein.faa_NZ_CP060782.1_1488@PF00015_full_PFAM.85.320:scovhsp=60.9:send=170.0:sstart=28.0])0:5e-09[&&NHX:Sample_counter=rhizpot1--29||rhizpot2--2||rhizpot3--26||rhiztom1--6||rhiztom2--1||rhiztom3--3:Type_counter=capture--67:besthit_avg=97.01228070175439:besthit_max=99.3:besthit_min=59.7:besthit_std=5.3303735521550255:besthit_sum=5529.700000000001:bitscore_avg=236.64912280701753:bitscore_max=250.0:bitscore_min=109.0:bitscore_std=20.994464600452403:bitscore_sum=13489.0:capture_class_counter=c__Actinomycetia--21||c__Alphaproteobacteria--25||c__Bacilli--5||c__Gammaproteobacteria--8||c__Halobacteria--1||c__Holophagae--1||c__Myxococcia--2||c__Planctomycetia--1||c__Polyangia--1||c__Spirochaetia--2:capture_domain_counter=d__Archaea--1||d__Bacteria--66:capture_family_counter=f__Acetobacteraceae--1||f__Azospirillaceae--1||f__Burkholderiaceae--3||f__Dongiaceae--2||f__GCA-2731375--1||f__Geodermatophilaceae--21||f__Halomonadaceae--1||f__Holophagaceae--1||f__Magnetospirillaceae--3||f__Marinomonadaceae--2||f__Myxococcaceae--2||f__NBRC-103111--1||f__Natrialbaceae--1||f__Paenibacillaceae--4||f__Pirellulaceae--1||f__Pleomorphomonadaceae--1||f__Polyangiaceae--1||f__RFNS01--7||f__Rhodocyclaceae--1||f__SKKC01--2||f__Shewanellaceae--1||f__Sphingomonadaceae--4||f__Thalassospiraceae--1||f__Xanthobacteraceae--4:capture_genus_counter=g__BOG-933--1||g__Blastococcus--21||g__Bradyrhizobium--4||g__CAIULK01--3||g__Cohnella--1||g__Corallococcus--1||g__Curvibacter--2||g__Dongia--2||g__Geothrix--1||g__Gluconobacter--1||g__Marinomonas--2||g__Marinospirillum--1||g__Myxococcus--1||g__Natrarchaeobius--1||g__Paenibacillus--2||g__Paenibacillus_E--1||g__Paenibacillus_Z--1||g__Pelomonas--1||g__Pleomorphomonas--1||g__Polyangium--1||g__RFNS01--7||g__Rhodocyclus--1||g__SLAN01--2||g__Shewanella--1||g__Sphingomonas--4||g__Stieleria--1||g__Thalassospira--1||g__VGEV01--1:capture_order_counter=o__Acetobacterales--1||o__Azospirillales--1||o__Burkholderiales--4||o__DSM-27196--2||o__Dongiales--2||o__Enterobacterales--1||o__GCA-2731375--1||o__Halobacteriales--1||o__Holophagales--1||o__Mycobacteriales--21||o__Myxococcales--2||o__Paenibacillales--5||o__Pirellulales--1||o__Polyangiales--1||o__Pseudomonadales--3||o__Rhizobiales--5||o__Rhodospirillales--4||o__Sphingomonadales--4||o__UBA9219--7:capture_phylum_counter=p__Acidobacteriota--1||p__Actinobacteriota--21||p__Firmicutes--5||p__Halobacteriota--1||p__Myxococcota--3||p__Planctomycetota--1||p__Proteobacteria--33||p__Spirochaetota--2:capture_species_counter=s__BOG-933 sp003165295--1||s__Blastococcus saxobsidens--21||s__Bradyrhizobium ottawaense_A--2||s__Bradyrhizobium sp000472425--1||s__Bradyrhizobium sp001908235--1||s__CAIULK01 sp903899885--3||s__Cohnella endophytica--1||s__Corallococcus sp003611675--1||s__Curvibacter sp903828535--2||s__Dongia sp016712715--2||s__Geothrix sp903937385--1||s__Gluconobacter potus--1||s__Marinomonas hwangdonensis--2||s__Marinospirillum sp007119985--1||s__Myxococcus sp014656495--1||s__Natrarchaeobius chitinivorans--1||s__Paenibacillus ihuae--2||s__Paenibacillus_E sp001426375--1||s__Paenibacillus_Z sacheonensis--1||s__Pelomonas sp019237615--1||s__Pleomorphomonas diazotrophica--1||s__Polyangium sp016715885--1||s__RFNS01 sp009927055--7||s__Rhodocyclus tenuis--1||s__SLAN01 sp003552745--2||s__Shewanella maritima--1||s__Sphingomonas kyeonggiensis--4||s__Stieleria lacunae--1||s__Thalassospira lucentensis_B--1||s__VGEV01 sp016869175--1:evalue_avg=3.824561403508772e-32:evalue_max=2.18e-30:evalue_min=4.23e-85:evalue_std=2.8874805384017956e-31:evalue_sum=2.18e-30:gapopen_avg=0.07017543859649122:gapopen_max=1.0:gapopen_min=0.0:gapopen_std=0.2577130964857056:gapopen_sum=4.0:gtdb_class_counter=:gtdb_domain_counter=:gtdb_family_counter=:gtdb_genus_counter=:gtdb_order_counter=:gtdb_phylum_counter=:gtdb_species_counter=:heptad_counter=MCP-24H--7||MCP-44H--60:lbd_counter=:length_avg=138.42105263157896:length_max=145.0:length_min=119.0:length_std=6.847698696906065:length_sum=7890.0:mismatch_avg=3.9473684210526314:mismatch_max=47.0:mismatch_min=1.0:mismatch_std=6.2604799354806975:mismatch_sum=225.0:name=N19593:qcovhsp_avg=99.96140350877194:qcovhsp_max=100.0:qcovhsp_min=97.8:qcovhsp_std=0.29139711855431:qcovhsp_sum=5697.8:qend_avg=138.4561403508772:qend_max=145.0:qend_min=118.0:qend_std=6.861044733646089:qend_sum=7892.0:qstart_avg=1.0526315789473684:qstart_max=4.0:qstart_min=1.0:qstart_std=0.3973597071195132:qstart_sum=60.0:ref_name_counter=GB_GCA_902806275.1_protein.faa_CADCVY010000030.1_2@PF00015_full_PFAM.78.270--5||RS_GCF_011302055.1_protein.faa_NZ_CP049871.1_1532@PF00015_full_PFAM.44.272--1||RS_GCF_014489495.1_protein.faa_NZ_CP060780.1_2669@PF00015_full_PFAM.69.297--1||RS_GCF_014489515.1_protein.faa_NZ_CP060782.1_1488@PF00015_full_PFAM.85.320--50:scovhsp_avg=60.098245614035086:scovhsp_max=75.0:scovhsp_min=50.6:scovhsp_std=4.846334816423872:scovhsp_sum=3425.6:send_avg=169.47368421052633:send_max=205.0:send_min=151.0:send_std=6.544095657149643:send_sum=9660.0:sstart_avg=32.10526315789474:sstart_max=63.0:sstart_min=26.0:sstart_std=7.985889812051351:sstart_sum=1830.0],(((ddc60528-7312-54cd-8e0f-2ce166c69178_4@MCPsignal.24.118:0.0076322[&&NHX:Sample=rhizpot3:Type=capture:capture_class=c__Alphaproteobacteria:capture_domain=d__Bacteria:capture_family=f__Stappiaceae:capture_genus=g__Roseibium:capture_order=o__Rhizobiales:capture_phylum=p__Proteobacteria:capture_species=s__Roseibium aggregatum:heptad=MCP-24H],f01a5197-2045-45f8-a889-ddd0f175b55a_6@MCPsignal.166.267:5e-09[&&NHX:Sample=rhiztom1:Type=capture:capture_class=c__Gammaproteobacteria:capture_domain=d__Bacteria:capture_family=f__Xanthomonadaceae:capture_genus=g__Stenotrophomonas:capture_order=o__Xanthomonadales:capture_phylum=p__Proteobacteria:capture_species=s__Stenotrophomonas sp013364355:heptad=MCP-24H])0.865:0.015028[&&NHX:Sample_counter=rhizpot3--1||rhiztom1--1:Type_counter=capture--2:capture_class_counter=c__Alphaproteobacteria--1||c__Gammaproteobacteria--1:capture_domain_counter=d__Bacteria--2:capture_family_counter=f__Stappiaceae--1||f__Xanthomonadaceae--1:capture_genus_counter=g__Roseibium--1||g__Stenotrophomonas--1:capture_order_counter=o__Rhizobiales--1||o__Xanthomonadales--1:capture_phylum_counter=p__Proteobacteria--2:capture_species_counter=s__Roseibium aggregatum--1||s__Stenotrophomonas sp013364355--1:gtdb_class_counter=:gtdb_domain_counter=:gtdb_family_counter=:gtdb_genus_counter=:gtdb_order_counter=:gtdb_phylum_counter=:gtdb_species_counter=:heptad_counter=MCP-24H--2:lbd_counter=:name=N19596:ref_name_counter=],(((e3a6bb19-ad13-4f80-86ce-522d296e9c7d_3@MCPsignal.22.121:5e-09[&&NHX:Sample=rhizpot1:Type=capture:capture_class=c__Gammaproteobacteria:capture_domain=d__Bacteria:capture_family=f__Halomonadaceae:capture_genus=g__Salinicola:capture_order=o__Pseudomonadales:capture_phylum=p__Proteobacteria:capture_species=s__Salinicola sp000737985:heptad=MCP-24H],aa298383-9e8c-4c01-a4d1-32d20c97196d_3@MCPsignal.100.216:0.0143901[&&NHX:Sample=rhizpot1:Type=capture:capture_class=c__Desulfuromonadia:capture_domain=d__Bacteria:capture_family=f__UBA2197:capture_genus=g__UBA12091:capture_order=o__Desulfuromonadales:capture_phylum=p__Desulfobacterota:capture_species=s__UBA12091 sp001799485:heptad=MCP-44H])0:5e-09[&&NHX:Sample_counter=rhizpot1--2:Type_counter=capture--2:capture_class_counter=c__Desulfuromonadia--1||c__Gammaproteobacteria--1:capture_domain_counter=d__Bacteria--2:capture_family_counter=f__Halomonadaceae--1||f__UBA2197--1:capture_genus_counter=g__Salinicola--1||g__UBA12091--1:capture_order_counter=o__Desulfuromonadales--1||o__Pseudomonadales--1:capture_phylum_counter=p__Desulfobacterota--1||p__Proteobacteria--1:capture_species_counter=s__Salinicola sp000737985--1||s__UBA12091 sp001799485--1:gtdb_class_counter=:gtdb_domain_counter=:gtdb_family_counter=:gtdb_genus_counter=:gtdb_order_counter=:gtdb_phylum_counter=:gtdb_species_counter=:heptad_counter=MCP-24H--1||MCP-44H--1:lbd_counter=:name=N19599:ref_name_counter=],c841716a-5b91-4a41-8bf1-52023abfc79b_5@MCPsignal.68.207:0.0057783[&&NHX:Sample=rhizpot3:Type=capture:besthit=97.8:bitscore=241.0:capture_class=c__Halobacteria:capture_domain=d__Archaea:capture_family=f__Natrialbaceae:capture_genus=g__Halobiforma:capture_order=o__Halobacteriales:capture_phylum=p__Halobacteriota:capture_species=s__Halobiforma lacisalsi:evalue=1.54e-81:gapopen=0.0:heptad=MCP-44H:length=139.0:mismatch=3.0:qcovhsp=100.0:qend=139.0:qstart=1.0:ref_name=RS_GCF_014489515.1_protein.faa_NZ_CP060782.1_1488@PF00015_full_PFAM.85.320:scovhsp=59.1:send=170.0:sstart=32.0])0:5e-09[&&NHX:Sample_counter=rhizpot1--2||rhizpot3--1:Type_counter=capture--3:besthit_avg=97.8:besthit_max=97.8:besthit_min=97.8:besthit_std=0:besthit_sum=97.8:bitscore_avg=241.0:bitscore_max=241.0:bitscore_min=241.0:bitscore_std=0:bitscore_sum=241.0:capture_class_counter=c__Desulfuromonadia--1||c__Gammaproteobacteria--1||c__Halobacteria--1:capture_domain_counter=d__Archaea--1||d__Bacteria--2:capture_family_counter=f__Halomonadaceae--1||f__Natrialbaceae--1||f__UBA2197--1:capture_genus_counter=g__Halobiforma--1||g__Salinicola--1||g__UBA12091--1:capture_order_counter=o__Desulfuromonadales--1||o__Halobacteriales--1||o__Pseudomonadales--1:capture_phylum_counter=p__Desulfobacterota--1||p__Halobacteriota--1||p__Proteobacteria--1:capture_species_counter=s__Halobiforma lacisalsi--1||s__Salinicola sp000737985--1||s__UBA12091 sp001799485--1:evalue_avg=1.54e-81:evalue_max=1.54e-81:evalue_min=1.54e-81:evalue_std=0:evalue_sum=1.54e-81:gapopen_avg=0.0:gapopen_max=0.0:gapopen_min=0.0:gapopen_std=0:gapopen_sum=0.0:gtdb_class_counter=:gtdb_domain_counter=:gtdb_family_counter=:gtdb_genus_counter=:gtdb_order_counter=:gtdb_phylum_counter=:gtdb_species_counter=:heptad_counter=MCP-24H--1||MCP-44H--2:lbd_counter=:length_avg=139.0:length_max=139.0:length_min=139.0:length_std=0:length_sum=139.0:mismatch_avg=3.0:mismatch_max=3.0:mismatch_min=3.0:mismatch_std=0:mismatch_sum=3.0:name=N19601:qcovhsp_avg=100.0:qcovhsp_max=100.0:qcovhsp_min=100.0:qcovhsp_std=0:qcovhsp_sum=100.0:qend_avg=139.0:qend_max=139.0:qend_min=139.0:qend_std=0:qend_sum=139.0:qstart_avg=1.0:qstart_max=1.0:qstart_min=1.0:qstart_std=0:qstart_sum=1.0:ref_name_counter=RS_GCF_014489515.1_protein.faa_NZ_CP060782.1_1488@PF00015_full_PFAM.85.320--1:scovhsp_avg=59.1:scovhsp_max=59.1:scovhsp_min=59.1:scovhsp_std=0:scovhsp_sum=59.1:send_avg=170.0:send_max=170.0:send_min=170.0:send_std=0:send_sum=170.0:sstart_avg=32.0:sstart_max=32.0:sstart_min=32.0:sstart_std=0:sstart_sum=32.0],cfc33e18-24d7-5648-9967-d2fc783731a9_3@MCPsignal.539.679:0.00576757[&&NHX:Sample=rhizpot3:Type=capture:besthit=97.9:bitscore=240.0:capture_class=c__Alphaproteobacteria:capture_domain=d__Bacteria:capture_family=f__Thalassospiraceae:capture_genus=g__Thalassospira:capture_order=o__Rhodospirillales:capture_phylum=p__Proteobacteria:capture_species=s__Thalassospira profundimaris_D:evalue=2.28e-81:gapopen=0.0:heptad=MCP-44H:length=140.0:mismatch=3.0:qcovhsp=100.0:qend=140.0:qstart=1.0:ref_name=RS_GCF_014489515.1_protein.faa_NZ_CP060782.1_1488@PF00015_full_PFAM.85.320:scovhsp=59.6:send=171.0:sstart=32.0])0:5e-09[&&NHX:Sample_counter=rhizpot1--2||rhizpot3--2:Type_counter=capture--4:besthit_avg=97.85:besthit_max=97.9:besthit_min=97.8:besthit_std=0.07071067811866079:besthit_sum=195.7:bitscore_avg=240.5:bitscore_max=241.0:bitscore_min=240.0:bitscore_std=0.7071067811865476:bitscore_sum=481.0:capture_class_counter=c__Alphaproteobacteria--1||c__Desulfuromonadia--1||c__Gammaproteobacteria--1||c__Halobacteria--1:capture_domain_counter=d__Archaea--1||d__Bacteria--3:capture_family_counter=f__Halomonadaceae--1||f__Natrialbaceae--1||f__Thalassospiraceae--1||f__UBA2197--1:capture_genus_counter=g__Halobiforma--1||g__Salinicola--1||g__Thalassospira--1||g__UBA12091--1:capture_order_counter=o__Desulfuromonadales--1||o__Halobacteriales--1||o__Pseudomonadales--1||o__Rhodospirillales--1:capture_phylum_counter=p__Desulfobacterota--1||p__Halobacteriota--1||p__Proteobacteria--2:capture_species_counter=s__Halobiforma lacisalsi--1||s__Salinicola sp000737985--1||s__Thalassospira profundimaris_D--1||s__UBA12091 sp001799485--1:evalue_avg=1.9099999999999999e-81:evalue_max=2.28e-81:evalue_min=1.54e-81:evalue_std=5.232590180780452e-82:evalue_sum=3.8199999999999998e-81:gapopen_avg=0.0:gapopen_max=0.0:gapopen_min=0.0:gapopen_std=0.0:gapopen_sum=0.0:gtdb_class_counter=:gtdb_domain_counter=:gtdb_family_counter=:gtdb_genus_counter=:gtdb_order_counter=:gtdb_phylum_counter=:gtdb_species_counter=:heptad_counter=MCP-24H--1||MCP-44H--3:lbd_counter=:length_avg=139.5:length_max=140.0:length_min=139.0:length_std=0.7071067811865476:length_sum=279.0:mismatch_avg=3.0:mismatch_max=3.0:mismatch_min=3.0:mismatch_std=0.0:mismatch_sum=6.0:name=N19603:qcovhsp_avg=100.0:qcovhsp_max=100.0:qcovhsp_min=100.0:qcovhsp_std=0.0:qcovhsp_sum=200.0:qend_avg=139.5:qend_max=140.0:qend_min=139.0:qend_std=0.7071067811865476:qend_sum=279.0:qstart_avg=1.0:qstart_max=1.0:qstart_min=1.0:qstart_std=0.0:qstart_sum=2.0:ref_name_counter=RS_GCF_014489515.1_protein.faa_NZ_CP060782.1_1488@PF00015_full_PFAM.85.320--2:scovhsp_avg=59.35:scovhsp_max=59.6:scovhsp_min=59.1:scovhsp_std=0.3535533905932738:scovhsp_sum=118.7:send_avg=170.5:send_max=171.0:send_min=170.0:send_std=0.7071067811865476:send_sum=341.0:sstart_avg=32.0:sstart_max=32.0:sstart_min=32.0:sstart_std=0.0:sstart_sum=64.0])0:5e-09[&&NHX:Sample_counter=rhizpot1--2||rhizpot3--3||rhiztom1--1:Type_counter=capture--6:besthit_avg=97.85:besthit_max=97.9:besthit_min=97.8:besthit_std=0.07071067811866079:besthit_sum=195.7:bitscore_avg=240.5:bitscore_max=241.0:bitscore_min=240.0:bitscore_std=0.7071067811865476:bitscore_sum=481.0:capture_class_counter=c__Alphaproteobacteria--2||c__Desulfuromonadia--1||c__Gammaproteobacteria--2||c__Halobacteria--1:capture_domain_counter=d__Archaea--1||d__Bacteria--5:capture_family_counter=f__Halomonadaceae--1||f__Natrialbaceae--1||f__Stappiaceae--1||f__Thalassospiraceae--1||f__UBA2197--1||f__Xanthomonadaceae--1:capture_genus_counter=g__Halobiforma--1||g__Roseibium--1||g__Salinicola--1||g__Stenotrophomonas--1||g__Thalassospira--1||g__UBA12091--1:capture_order_counter=o__Desulfuromonadales--1||o__Halobacteriales--1||o__Pseudomonadales--1||o__Rhizobiales--1||o__Rhodospirillales--1||o__Xanthomonadales--1:capture_phylum_counter=p__Desulfobacterota--1||p__Halobacteriota--1||p__Proteobacteria--4:capture_species_counter=s__Halobiforma lacisalsi--1||s__Roseibium aggregatum--1||s__Salinicola sp000737985--1||s__Stenotrophomonas sp013364355--1||s__Thalassospira profundimaris_D--1||s__UBA12091 sp001799485--1:evalue_avg=1.9099999999999999e-81:evalue_max=2.28e-81:evalue_min=1.54e-81:evalue_std=5.232590180780452e-82:evalue_sum=3.8199999999999998e-81:gapopen_avg=0.0:gapopen_max=0.0:gapopen_min=0.0:gapopen_std=0.0:gapopen_sum=0.0:gtdb_class_counter=:gtdb_domain_counter=:gtdb_family_counter=:gtdb_genus_counter=:gtdb_order_counter=:gtdb_phylum_counter=:gtdb_species_counter=:heptad_counter=MCP-24H--3||MCP-44H--3:lbd_counter=:length_avg=139.5:length_max=140.0:length_min=139.0:length_std=0.7071067811865476:length_sum=279.0:mismatch_avg=3.0:mismatch_max=3.0:mismatch_min=3.0:mismatch_std=0.0:mismatch_sum=6.0:name=N19604:qcovhsp_avg=100.0:qcovhsp_max=100.0:qcovhsp_min=100.0:qcovhsp_std=0.0:qcovhsp_sum=200.0:qend_avg=139.5:qend_max=140.0:qend_min=139.0:qend_std=0.7071067811865476:qend_sum=279.0:qstart_avg=1.0:qstart_max=1.0:qstart_min=1.0:qstart_std=0.0:qstart_sum=2.0:ref_name_counter=RS_GCF_014489515.1_protein.faa_NZ_CP060782.1_1488@PF00015_full_PFAM.85.320--2:scovhsp_avg=59.35:scovhsp_max=59.6:scovhsp_min=59.1:scovhsp_std=0.3535533905932738:scovhsp_sum=118.7:send_avg=170.5:send_max=171.0:send_min=170.0:send_std=0.7071067811865476:send_sum=341.0:sstart_avg=32.0:sstart_max=32.0:sstart_min=32.0:sstart_std=0.0:sstart_sum=64.0],(0fc32af0-9901-4c00-a5cd-2bddef89a399_1@MCPsignal.558.700:0.0056639[&&NHX:Sample=rhizpot3:Type=capture:besthit=97.9:bitscore=247.0:capture_class=c__Gammaproteobacteria:capture_domain=d__Bacteria:capture_family=f__Chromobacteriaceae:capture_genus=g__Aquitalea:capture_order=o__Burkholderiales:capture_phylum=p__Proteobacteria:capture_species=s__Aquitalea sp019232735:evalue=6.42e-84:gapopen=0.0:heptad=MCP-44H:length=142.0:mismatch=3.0:qcovhsp=100.0:qend=142.0:qstart=1.0:ref_name=RS_GCF_014489515.1_protein.faa_NZ_CP060782.1_1488@PF00015_full_PFAM.85.320:scovhsp=60.4:send=170.0:sstart=29.0],(82d6de83-3eab-4457-aa5b-c7d867baaaa8_2@MCPsignal.88.230:0.0113421[&&NHX:Sample=rhizpot1:Type=capture:besthit=85.2:bitscore=211.0:capture_class=c__Gammaproteobacteria:capture_domain=d__Bacteria:capture_family=f__Burkholderiaceae:capture_genus=g__Pelomonas:capture_order=o__Burkholderiales:capture_phylum=p__Proteobacteria:capture_species=s__Pelomonas sp001425165:evalue=9.92e-70:gapopen=0.0:heptad=MCP-44H:length=142.0:mismatch=21.0:qcovhsp=100.0:qend=142.0:qstart=1.0:ref_name=RS_GCF_014489495.1_protein.faa_NZ_CP060780.1_2669@PF00015_full_PFAM.69.297:scovhsp=62.3:send=180.0:sstart=39.0],((fb6b07a3-3bc0-4daa-b411-1e5f35816956_4@MCPsignal.143.263:5e-09[&&NHX:Sample=rhizpot1:Type=capture:besthit=99.2:bitscore=211.0:capture_class=c__Alphaproteobacteria:capture_domain=d__Bacteria:capture_family=f__Rhodobacteraceae:capture_genus=g__PUOA01:capture_order=o__Rhodobacterales:capture_phylum=p__Proteobacteria:capture_species=s__PUOA01 sp003567395:evalue=2.53e-70:gapopen=0.0:heptad=MCP-44H:length=120.0:mismatch=1.0:qcovhsp=100.0:qend=120.0:qstart=1.0:ref_name=RS_GCF_014489515.1_protein.faa_NZ_CP060782.1_1488@PF00015_full_PFAM.85.320:scovhsp=51.1:send=170.0:sstart=51.0],(((f6e29660-6905-47a8-b30c-6eab9c5cdf3a_5@MCPsignal.329.423:5e-09[&&NHX:Sample=rhizpot3:Type=capture:capture_class=c__Alphaproteobacteria:capture_domain=d__Bacteria:capture_family=f__Magnetovibrionaceae:capture_genus=g__Magnetovibrio:capture_order=o__Rhodospirillales:capture_phylum=p__Proteobacteria:capture_species=s__Magnetovibrio sp016763895:heptad=MCP-44H],(k127_417328_4@MCPsignal.12.101:5e-09,d705c7db-3166-4d78-88c1-1fd909a7f5e6_5@MCPsignal.42.159:0.00730463[&&NHX:Sample=rhizpot3:Type=capture:besthit=99.1:bitscore=204.0:capture_class=c__Gammaproteobacteria:capture_domain=d__Bacteria:capture_family=f__Chromobacteriaceae:capture_genus=g__Aquitalea:capture_order=o__Burkholderiales:capture_phylum=p__Proteobacteria:capture_species=s__Aquitalea sp019232735:evalue=1.52e-67:gapopen=0.0:heptad=MCP-44H:length=116.0:mismatch=1.0:qcovhsp=99.1:qend=116.0:qstart=1.0:ref_name=RS_GCF_003097155.1_protein.faa_NZ_QEQM01000001.1_2628@PF00015_full_PFAM.77.297:scovhsp=52.7:send=146.0:sstart=31.0])0:1.8e-08[&&NHX:Sample_counter=rhizpot3--1:Type_counter=capture--1:besthit_avg=99.1:besthit_max=99.1:besthit_min=99.1:besthit_std=0:besthit_sum=99.1:bitscore_avg=204.0:bitscore_max=204.0:bitscore_min=204.0:bitscore_std=0:bitscore_sum=204.0:capture_class_counter=c__Gammaproteobacteria--1:capture_domain_counter=d__Bacteria--1:capture_family_counter=f__Chromobacteriaceae--1:capture_genus_counter=g__Aquitalea--1:capture_order_counter=o__Burkholderiales--1:capture_phylum_counter=p__Proteobacteria--1:capture_species_counter=s__Aquitalea sp019232735--1:evalue_avg=1.52e-67:evalue_max=1.52e-67:evalue_min=1.52e-67:evalue_std=0:evalue_sum=1.52e-67:gapopen_avg=0.0:gapopen_max=0.0:gapopen_min=0.0:gapopen_std=0:gapopen_sum=0.0:gtdb_class_counter=:gtdb_domain_counter=:gtdb_family_counter=:gtdb_genus_counter=:gtdb_order_counter=:gtdb_phylum_counter=:gtdb_species_counter=:heptad_counter=MCP-44H--1:lbd_counter=:length_avg=116.0:length_max=116.0:length_min=116.0:length_std=0:length_sum=116.0:mismatch_avg=1.0:mismatch_max=1.0:mismatch_min=1.0:mismatch_std=0:mismatch_sum=1.0:name=N19611:qcovhsp_avg=99.1:qcovhsp_max=99.1:qcovhsp_min=99.1:qcovhsp_std=0:qcovhsp_sum=99.1:qend_avg=116.0:qend_max=116.0:qend_min=116.0:qend_std=0:qend_sum=116.0:qstart_avg=1.0:qstart_max=1.0:qstart_min=1.0:qstart_std=0:qstart_sum=1.0:ref_name_counter=RS_GCF_003097155.1_protein.faa_NZ_QEQM01000001.1_2628@PF00015_full_PFAM.77.297--1:scovhsp_avg=52.7:scovhsp_max=52.7:scovhsp_min=52.7:scovhsp_std=0:scovhsp_sum=52.7:send_avg=146.0:send_max=146.0:send_min=146.0:send_std=0:send_sum=146.0:sstart_avg=31.0:sstart_max=31.0:sstart_min=31.0:sstart_std=0:sstart_sum=31.0])0.467:1.8e-08[&&NHX:Sample_counter=rhizpot3--2:Type_counter=capture--2:besthit_avg=99.1:besthit_max=99.1:besthit_min=99.1:besthit_std=0:besthit_sum=99.1:bitscore_avg=204.0:bitscore_max=204.0:bitscore_min=204.0:bitscore_std=0:bitscore_sum=204.0:capture_class_counter=c__Alphaproteobacteria--1||c__Gammaproteobacteria--1:capture_domain_counter=d__Bacteria--2:capture_family_counter=f__Chromobacteriaceae--1||f__Magnetovibrionaceae--1:capture_genus_counter=g__Aquitalea--1||g__Magnetovibrio--1:capture_order_counter=o__Burkholderiales--1||o__Rhodospirillales--1:capture_phylum_counter=p__Proteobacteria--2:capture_species_counter=s__Aquitalea sp019232735--1||s__Magnetovibrio sp016763895--1:evalue_avg=1.52e-67:evalue_max=1.52e-67:evalue_min=1.52e-67:evalue_std=0:evalue_sum=1.52e-67:gapopen_avg=0.0:gapopen_max=0.0:gapopen_min=0.0:gapopen_std=0:gapopen_sum=0.0:gtdb_class_counter=:gtdb_domain_counter=:gtdb_family_counter=:gtdb_genus_counter=:gtdb_order_counter=:gtdb_phylum_counter=:gtdb_species_counter=:heptad_counter=MCP-44H--2:lbd_counter=:length_avg=116.0:length_max=116.0:length_min=116.0:length_std=0:length_sum=116.0:mismatch_avg=1.0:mismatch_max=1.0:mismatch_min=1.0:mismatch_std=0:mismatch_sum=1.0:name=N19612:qcovhsp_avg=99.1:qcovhsp_max=99.1:qcovhsp_min=99.1:qcovhsp_std=0:qcovhsp_sum=99.1:qend_avg=116.0:qend_max=116.0:qend_min=116.0:qend_std=0:qend_sum=116.0:qstart_avg=1.0:qstart_max=1.0:qstart_min=1.0:qstart_std=0:qstart_sum=1.0:ref_name_counter=RS_GCF_003097155.1_protein.faa_NZ_QEQM01000001.1_2628@PF00015_full_PFAM.77.297--1:scovhsp_avg=52.7:scovhsp_max=52.7:scovhsp_min=52.7:scovhsp_std=0:scovhsp_sum=52.7:send_avg=146.0:send_max=146.0:send_min=146.0:send_std=0:send_sum=146.0:sstart_avg=31.0:sstart_max=31.0:sstart_min=31.0:sstart_std=0:sstart_sum=31.0],k127_794792_2@MCPsignal.4.105:5e-09)0.602:1.8e-08[&&NHX:Sample_counter=rhizpot3--2:Type_counter=capture--2:besthit_avg=99.1:besthit_max=99.1:besthit_min=99.1:besthit_std=0:besthit_sum=99.1:bitscore_avg=204.0:bitscore_max=204.0:bitscore_min=204.0:bitscore_std=0:bitscore_sum=204.0:capture_class_counter=c__Alphaproteobacteria--1||c__Gammaproteobacteria--1:capture_domain_counter=d__Bacteria--2:capture_family_counter=f__Chromobacteriaceae--1||f__Magnetovibrionaceae--1:capture_genus_counter=g__Aquitalea--1||g__Magnetovibrio--1:capture_order_counter=o__Burkholderiales--1||o__Rhodospirillales--1:capture_phylum_counter=p__Proteobacteria--2:capture_species_counter=s__Aquitalea sp019232735--1||s__Magnetovibrio sp016763895--1:evalue_avg=1.52e-67:evalue_max=1.52e-67:evalue_min=1.52e-67:evalue_std=0:evalue_sum=1.52e-67:gapopen_avg=0.0:gapopen_max=0.0:gapopen_min=0.0:gapopen_std=0:gapopen_sum=0.0:gtdb_class_counter=:gtdb_domain_counter=:gtdb_family_counter=:gtdb_genus_counter=:gtdb_order_counter=:gtdb_phylum_counter=:gtdb_species_counter=:heptad_counter=MCP-44H--2:lbd_counter=:length_avg=116.0:length_max=116.0:length_min=116.0:length_std=0:length_sum=116.0:mismatch_avg=1.0:mismatch_max=1.0:mismatch_min=1.0:mismatch_std=0:mismatch_sum=1.0:name=N19614:qcovhsp_avg=99.1:qcovhsp_max=99.1:qcovhsp_min=99.1:qcovhsp_std=0:qcovhsp_sum=99.1:qend_avg=116.0:qend_max=116.0:qend_min=116.0:qend_std=0:qend_sum=116.0:qstart_avg=1.0:qstart_max=1.0:qstart_min=1.0:qstart_std=0:qstart_sum=1.0:ref_name_counter=RS_GCF_003097155.1_protein.faa_NZ_QEQM01000001.1_2628@PF00015_full_PFAM.77.297--1:scovhsp_avg=52.7:scovhsp_max=52.7:scovhsp_min=52.7:scovhsp_std=0:scovhsp_sum=52.7:send_avg=146.0:send_max=146.0:send_min=146.0:send_std=0:send_sum=146.0:sstart_avg=31.0:sstart_max=31.0:sstart_min=31.0:sstart_std=0:sstart_sum=31.0],(((((1c7525cf-0fdb-4c34-91af-9969a8163b95_4@MCPsignal.134.276:0.0171872[&&NHX:Sample=rhizpot3:Type=capture:besthit=96.5:bitscore=239.0:capture_class=c__Alphaproteobacteria:capture_domain=d__Bacteria:capture_family=f__Terasakiellaceae:capture_genus=g__Terasakiella:capture_order=o__Rhodospirillales:capture_phylum=p__Proteobacteria:capture_species=s__Terasakiella brassicae:evalue=7.06e-81:gapopen=0.0:heptad=MCP-44H:length=142.0:mismatch=5.0:qcovhsp=100.0:qend=142.0:qstart=1.0:ref_name=RS_GCF_014489515.1_protein.faa_NZ_CP060782.1_1488@PF00015_full_PFAM.85.320:scovhsp=60.4:send=170.0:sstart=29.0],cf177fa1-7a68-4ca0-bf1c-2582fe5f64f3_1@MCPsignal.548.691:0.0482171[&&NHX:Sample=rhiztom1:Type=capture:besthit=93.0:bitscore=229.0:capture_class=c__Alphaproteobacteria:capture_domain=d__Bacteria:capture_family=f__Ancalomicrobiaceae:capture_genus=g__Pinisolibacter:capture_order=o__Rhizobiales:capture_phylum=p__Proteobacteria:capture_species=s__Pinisolibacter sp002298965:evalue=7.45e-77:gapopen=1.0:heptad=MCP-44H:length=143.0:mismatch=9.0:qcovhsp=100.0:qend=143.0:qstart=1.0:ref_name=RS_GCF_014489495.1_protein.faa_NZ_CP060780.1_2669@PF00015_full_PFAM.69.297:scovhsp=62.3:send=180.0:sstart=39.0])0:5e-09[&&NHX:Sample_counter=rhizpot3--1||rhiztom1--1:Type_counter=capture--2:besthit_avg=94.75:besthit_max=96.5:besthit_min=93.0:besthit_std=2.4748737341529163:besthit_sum=189.5:bitscore_avg=234.0:bitscore_max=239.0:bitscore_min=229.0:bitscore_std=7.0710678118654755:bitscore_sum=468.0:capture_class_counter=c__Alphaproteobacteria--2:capture_domain_counter=d__Bacteria--2:capture_family_counter=f__Ancalomicrobiaceae--1||f__Terasakiellaceae--1:capture_genus_counter=g__Pinisolibacter--1||g__Terasakiella--1:capture_order_counter=o__Rhizobiales--1||o__Rhodospirillales--1:capture_phylum_counter=p__Proteobacteria--2:capture_species_counter=s__Pinisolibacter sp002298965--1||s__Terasakiella brassicae--1:evalue_avg=3.725353e-77:evalue_max=7.45e-77:evalue_min=7.06e-81:evalue_std=5.267446302452262e-77:evalue_sum=7.450706e-77:gapopen_avg=0.5:gapopen_max=1.0:gapopen_min=0.0:gapopen_std=0.7071067811865476:gapopen_sum=1.0:gtdb_class_counter=:gtdb_domain_counter=:gtdb_family_counter=:gtdb_genus_counter=:gtdb_order_counter=:gtdb_phylum_counter=:gtdb_species_counter=:heptad_counter=MCP-44H--2:lbd_counter=:length_avg=142.5:length_max=143.0:length_min=142.0:length_std=0.7071067811865476:length_sum=285.0:mismatch_avg=7.0:mismatch_max=9.0:mismatch_min=5.0:mismatch_std=2.8284271247461903:mismatch_sum=14.0:name=N19617:qcovhsp_avg=100.0:qcovhsp_max=100.0:qcovhsp_min=100.0:qcovhsp_std=0.0:qcovhsp_sum=200.0:qend_avg=142.5:qend_max=143.0:qend_min=142.0:qend_std=0.7071067811865476:qend_sum=285.0:qstart_avg=1.0:qstart_max=1.0:qstart_min=1.0:qstart_std=0.0:qstart_sum=2.0:ref_name_counter=RS_GCF_014489495.1_protein.faa_NZ_CP060780.1_2669@PF00015_full_PFAM.69.297--1||RS_GCF_014489515.1_protein.faa_NZ_CP060782.1_1488@PF00015_full_PFAM.85.320--1:scovhsp_avg=61.349999999999994:scovhsp_max=62.3:scovhsp_min=60.4:scovhsp_std=1.3435028842544392:scovhsp_sum=122.69999999999999:send_avg=175.0:send_max=180.0:send_min=170.0:send_std=7.0710678118654755:send_sum=350.0:sstart_avg=34.0:sstart_max=39.0:sstart_min=29.0:sstart_std=7.0710678118654755:sstart_sum=68.0],53caaadb-c7ea-4fcf-82e0-0cd0ea8ec38a_4@MCPsignal.235.380:5e-09[&&NHX:Sample=rhizpot3:Type=capture:besthit=98.6:bitscore=252.0:capture_class=c__Gammaproteobacteria:capture_domain=d__Bacteria:capture_family=f__Chromobacteriaceae:capture_genus=g__Aquitalea:capture_order=o__Burkholderiales:capture_phylum=p__Proteobacteria:capture_species=s__Aquitalea sp019232735:evalue=5.38e-86:gapopen=0.0:heptad=MCP-44H:length=145.0:mismatch=2.0:qcovhsp=100.0:qend=145.0:qstart=1.0:ref_name=RS_GCF_014489515.1_protein.faa_NZ_CP060782.1_1488@PF00015_full_PFAM.85.320:scovhsp=61.7:send=170.0:sstart=26.0])0:5e-09[&&NHX:Sample_counter=rhizpot3--2||rhiztom1--1:Type_counter=capture--3:besthit_avg=96.03333333333335:besthit_max=98.6:besthit_min=93.0:besthit_std=2.8290163190291637:besthit_sum=288.1:bitscore_avg=240.0:bitscore_max=252.0:bitscore_min=229.0:bitscore_std=11.532562594670797:bitscore_sum=720.0:capture_class_counter=c__Alphaproteobacteria--2||c__Gammaproteobacteria--1:capture_domain_counter=d__Bacteria--3:capture_family_counter=f__Ancalomicrobiaceae--1||f__Chromobacteriaceae--1||f__Terasakiellaceae--1:capture_genus_counter=g__Aquitalea--1||g__Pinisolibacter--1||g__Terasakiella--1:capture_order_counter=o__Burkholderiales--1||o__Rhizobiales--1||o__Rhodospirillales--1:capture_phylum_counter=p__Proteobacteria--3:capture_species_counter=s__Aquitalea sp019232735--1||s__Pinisolibacter sp002298965--1||s__Terasakiella brassicae--1:evalue_avg=2.4835686684600003e-77:evalue_max=7.45e-77:evalue_min=5.38e-86:evalue_std=4.301055713750257e-77:evalue_sum=7.450706005380001e-77:gapopen_avg=0.3333333333333333:gapopen_max=1.0:gapopen_min=0.0:gapopen_std=0.5773502691896258:gapopen_sum=1.0:gtdb_class_counter=:gtdb_domain_counter=:gtdb_family_counter=:gtdb_genus_counter=:gtdb_order_counter=:gtdb_phylum_counter=:gtdb_species_counter=:heptad_counter=MCP-44H--3:lbd_counter=:length_avg=143.33333333333334:length_max=145.0:length_min=142.0:length_std=1.5275252316519468:length_sum=430.0:mismatch_avg=5.333333333333333:mismatch_max=9.0:mismatch_min=2.0:mismatch_std=3.511884584284246:mismatch_sum=16.0:name=N19619:qcovhsp_avg=100.0:qcovhsp_max=100.0:qcovhsp_min=100.0:qcovhsp_std=0.0:qcovhsp_sum=300.0:qend_avg=143.33333333333334:qend_max=145.0:qend_min=142.0:qend_std=1.5275252316519468:qend_sum=430.0:qstart_avg=1.0:qstart_max=1.0:qstart_min=1.0:qstart_std=0.0:qstart_sum=3.0:ref_name_counter=RS_GCF_014489495.1_protein.faa_NZ_CP060780.1_2669@PF00015_full_PFAM.69.297--1||RS_GCF_014489515.1_protein.faa_NZ_CP060782.1_1488@PF00015_full_PFAM.85.320--2:scovhsp_avg=61.46666666666666:scovhsp_max=62.3:scovhsp_min=60.4:scovhsp_std=0.971253485622231:scovhsp_sum=184.39999999999998:send_avg=173.33333333333334:send_max=180.0:send_min=170.0:send_std=5.773502691896257:send_sum=520.0:sstart_avg=31.333333333333332:sstart_max=39.0:sstart_min=26.0:sstart_std=6.8068592855540455:sstart_sum=94.0],(((bd70821a-50a7-4ccc-ae95-8fec38342cdf_5@MCPsignal.200.343:5e-09[&&NHX:Sample=rhizpot1:Type=capture:besthit=97.9:bitscore=244.0:capture_class=c__Clostridia:capture_domain=d__Bacteria:capture_family=f__Acidaminobacteraceae:capture_genus=g__QQWI01:capture_order=o__Peptostreptococcales:capture_phylum=p__Firmicutes_A:capture_species=s__QQWI01 sp004125825:evalue=7.76e-83:gapopen=1.0:heptad=MCP-44H:length=143.0:mismatch=2.0:qcovhsp=100.0:qend=143.0:qstart=1.0:ref_name=RS_GCF_014489515.1_protein.faa_NZ_CP060782.1_1488@PF00015_full_PFAM.85.320:scovhsp=60.4:send=170.0:sstart=29.0],((4ab14053-2bcd-4b50-9200-807fd53d4668_3@MCPsignal.76.173:5e-09[&&NHX:Sample=rhizpot1:Type=capture:besthit=96.9:bitscore=166.0:capture_class=c__Gammaproteobacteria:capture_domain=d__Bacteria:capture_family=f__Pseudomonadaceae:capture_genus=g__Pseudomonas:capture_order=o__Pseudomonadales:capture_phylum=p__Proteobacteria:capture_species=s__Pseudomonas nitroreducens_A:evalue=2.18e-53:gapopen=0.0:heptad=MCP-44H:length=97.0:mismatch=3.0:qcovhsp=100.0:qend=97.0:qstart=1.0:ref_name=GB_GCA_902806275.1_protein.faa_CADCVY010000030.1_2@PF00015_full_PFAM.78.270:scovhsp=50.5:send=126.0:sstart=30.0],e93bf714-1db7-4d11-a85a-5d22eb8bf50e_3@MCPsignal.260.356:0.0101018[&&NHX:Sample=rhizpot3:Type=capture:besthit=95.8:bitscore=165.0:capture_class=c__Gammaproteobacteria:capture_domain=d__Bacteria:capture_family=f__Pseudomonadaceae:capture_genus=g__Pseudomonas:capture_order=o__Pseudomonadales:capture_phylum=p__Proteobacteria:capture_species=s__Pseudomonas nitroreducens_A:evalue=5.99e-53:gapopen=0.0:heptad=MCP-44H:length=96.0:mismatch=4.0:qcovhsp=100.0:qend=96.0:qstart=1.0:ref_name=GB_GCA_902806275.1_protein.faa_CADCVY010000030.1_2@PF00015_full_PFAM.78.270:scovhsp=50.0:send=126.0:sstart=31.0])0.959:0.0297666[&&NHX:Sample_counter=rhizpot1--1||rhizpot3--1:Type_counter=capture--2:besthit_avg=96.35:besthit_max=96.9:besthit_min=95.8:besthit_std=0.7778174593052083:besthit_sum=192.7:bitscore_avg=165.5:bitscore_max=166.0:bitscore_min=165.0:bitscore_std=0.7071067811865476:bitscore_sum=331.0:capture_class_counter=c__Gammaproteobacteria--2:capture_domain_counter=d__Bacteria--2:capture_family_counter=f__Pseudomonadaceae--2:capture_genus_counter=g__Pseudomonas--2:capture_order_counter=o__Pseudomonadales--2:capture_phylum_counter=p__Proteobacteria--2:capture_species_counter=s__Pseudomonas nitroreducens_A--2:evalue_avg=4.085e-53:evalue_max=5.99e-53:evalue_min=2.18e-53:evalue_std=2.6940768363207456e-53:evalue_sum=8.17e-53:gapopen_avg=0.0:gapopen_max=0.0:gapopen_min=0.0:gapopen_std=0.0:gapopen_sum=0.0:gtdb_class_counter=:gtdb_domain_counter=:gtdb_family_counter=:gtdb_genus_counter=:gtdb_order_counter=:gtdb_phylum_counter=:gtdb_species_counter=:heptad_counter=MCP-44H--2:lbd_counter=:length_avg=96.5:length_max=97.0:length_min=96.0:length_std=0.7071067811865476:length_sum=193.0:mismatch_avg=3.5:mismatch_max=4.0:mismatch_min=3.0:mismatch_std=0.7071067811865476:mismatch_sum=7.0:name=N19623:qcovhsp_avg=100.0:qcovhsp_max=100.0:qcovhsp_min=100.0:qcovhsp_std=0.0:qcovhsp_sum=200.0:qend_avg=96.5:qend_max=97.0:qend_min=96.0:qend_std=0.7071067811865476:qend_sum=193.0:qstart_avg=1.0:qstart_max=1.0:qstart_min=1.0:qstart_std=0.0:qstart_sum=2.0:ref_name_counter=GB_GCA_902806275.1_protein.faa_CADCVY010000030.1_2@PF00015_full_PFAM.78.270--2:scovhsp_avg=50.25:scovhsp_max=50.5:scovhsp_min=50.0:scovhsp_std=0.3535533905932738:scovhsp_sum=100.5:send_avg=126.0:send_max=126.0:send_min=126.0:send_std=0.0:send_sum=252.0:sstart_avg=30.5:sstart_max=31.0:sstart_min=30.0:sstart_std=0.7071067811865476:sstart_sum=61.0],((82e37017-39e6-445b-8a5f-8eee64fd87bf_1@MCPsignal.169.268:0.0095228[&&NHX:Sample=rhizpot2:Type=capture:besthit=100.0:bitscore=173.0:capture_class=c__Gammaproteobacteria:capture_domain=d__Bacteria:capture_family=f__Pseudomonadaceae:capture_genus=g__Pseudomonas_D:capture_order=o__Pseudomonadales:capture_phylum=p__Proteobacteria:capture_species=s__Pseudomonas_D pertucinogena:evalue=3.08e-56:gapopen=0.0:heptad=MCP-44H:length=99.0:mismatch=0.0:qcovhsp=100.0:qend=99.0:qstart=1.0:ref_name=GB_GCA_902806275.1_protein.faa_CADCVY010000030.1_2@PF00015_full_PFAM.78.270:scovhsp=51.6:send=125.0:sstart=27.0],(e800de64-81d0-566e-87a1-44815139ff94_4@MCPsignal.198.300:0.0230451[&&NHX:Sample=rhiztom2:Type=capture:besthit=98.0:bitscore=172.0:capture_class=c__Gammaproteobacteria:capture_domain=d__Bacteria:capture_family=f__Burkholderiaceae:capture_genus=g__Pelomonas:capture_order=o__Burkholderiales:capture_phylum=p__Proteobacteria:capture_species=s__Pelomonas sp019237615:evalue=1.41e-55:gapopen=0.0:heptad=MCP-44H:length=100.0:mismatch=2.0:qcovhsp=98.0:qend=100.0:qstart=1.0:ref_name=GB_GCA_902806275.1_protein.faa_CADCVY010000030.1_2@PF00015_full_PFAM.78.270:scovhsp=52.1:send=129.0:sstart=30.0],a7064c03-291c-454e-ab0c-b3896830139b_6@MCPsignal.140.282:0.0156199[&&NHX:Sample=rhizpot1:Type=capture:besthit=91.5:bitscore=218.0:capture_class=c__Planctomycetia:capture_domain=d__Bacteria:capture_family=f__Pirellulaceae:capture_genus=g__Stieleria:capture_order=o__Pirellulales:capture_phylum=p__Planctomycetota:capture_species=s__Stieleria lacunae:evalue=1.14e-72:gapopen=1.0:heptad=MCP-44H:length=142.0:mismatch=11.0:qcovhsp=100.0:qend=142.0:qstart=1.0:ref_name=RS_GCF_014489515.1_protein.faa_NZ_CP060782.1_1488@PF00015_full_PFAM.85.320:scovhsp=60.0:send=169.0:sstart=29.0])0:5e-09[&&NHX:Sample_counter=rhizpot1--1||rhiztom2--1:Type_counter=capture--2:besthit_avg=94.75:besthit_max=98.0:besthit_min=91.5:besthit_std=4.596194077712559:besthit_sum=189.5:bitscore_avg=195.0:bitscore_max=218.0:bitscore_min=172.0:bitscore_std=32.526911934581186:bitscore_sum=390.0:capture_class_counter=c__Gammaproteobacteria--1||c__Planctomycetia--1:capture_domain_counter=d__Bacteria--2:capture_family_counter=f__Burkholderiaceae--1||f__Pirellulaceae--1:capture_genus_counter=g__Pelomonas--1||g__Stieleria--1:capture_order_counter=o__Burkholderiales--1||o__Pirellulales--1:capture_phylum_counter=p__Planctomycetota--1||p__Proteobacteria--1:capture_species_counter=s__Pelomonas sp019237615--1||s__Stieleria lacunae--1:evalue_avg=7.05e-56:evalue_max=1.41e-55:evalue_min=1.14e-72:evalue_std=9.97020561473032e-56:evalue_sum=1.41e-55:gapopen_avg=0.5:gapopen_max=1.0:gapopen_min=0.0:gapopen_std=0.7071067811865476:gapopen_sum=1.0:gtdb_class_counter=:gtdb_domain_counter=:gtdb_family_counter=:gtdb_genus_counter=:gtdb_order_counter=:gtdb_phylum_counter=:gtdb_species_counter=:heptad_counter=MCP-44H--2:lbd_counter=:length_avg=121.0:length_max=142.0:length_min=100.0:length_std=29.698484809834994:length_sum=242.0:mismatch_avg=6.5:mismatch_max=11.0:mismatch_min=2.0:mismatch_std=6.363961030678928:mismatch_sum=13.0:name=N19627:qcovhsp_avg=99.0:qcovhsp_max=100.0:qcovhsp_min=98.0:qcovhsp_std=1.4142135623730951:qcovhsp_sum=198.0:qend_avg=121.0:qend_max=142.0:qend_min=100.0:qend_std=29.698484809834994:qend_sum=242.0:qstart_avg=1.0:qstart_max=1.0:qstart_min=1.0:qstart_std=0.0:qstart_sum=2.0:ref_name_counter=GB_GCA_902806275.1_protein.faa_CADCVY010000030.1_2@PF00015_full_PFAM.78.270--1||RS_GCF_014489515.1_protein.faa_NZ_CP060782.1_1488@PF00015_full_PFAM.85.320--1:scovhsp_avg=56.05:scovhsp_max=60.0:scovhsp_min=52.1:scovhsp_std=5.586143571373725:scovhsp_sum=112.1:send_avg=149.0:send_max=169.0:send_min=129.0:send_std=28.284271247461902:send_sum=298.0:sstart_avg=29.5:sstart_max=30.0:sstart_min=29.0:sstart_std=0.7071067811865476:sstart_sum=59.0])0.901:0.0348167[&&NHX:Sample_counter=rhizpot1--1||rhizpot2--1||rhiztom2--1:Type_counter=capture--3:besthit_avg=96.5:besthit_max=100.0:besthit_min=91.5:besthit_std=4.444097208657794:besthit_sum=289.5:bitscore_avg=187.66666666666666:bitscore_max=218.0:bitscore_min=172.0:bitscore_std=26.27419519858474:bitscore_sum=563.0:capture_class_counter=c__Gammaproteobacteria--2||c__Planctomycetia--1:capture_domain_counter=d__Bacteria--3:capture_family_counter=f__Burkholderiaceae--1||f__Pirellulaceae--1||f__Pseudomonadaceae--1:capture_genus_counter=g__Pelomonas--1||g__Pseudomonas_D--1||g__Stieleria--1:capture_order_counter=o__Burkholderiales--1||o__Pirellulales--1||o__Pseudomonadales--1:capture_phylum_counter=p__Planctomycetota--1||p__Proteobacteria--2:capture_species_counter=s__Pelomonas sp019237615--1||s__Pseudomonas_D pertucinogena--1||s__Stieleria lacunae--1:evalue_avg=5.726666666666668e-56:evalue_max=1.41e-55:evalue_min=1.14e-72:evalue_std=7.4132404070914445e-56:evalue_sum=1.7180000000000002e-55:gapopen_avg=0.3333333333333333:gapopen_max=1.0:gapopen_min=0.0:gapopen_std=0.5773502691896258:gapopen_sum=1.0:gtdb_class_counter=:gtdb_domain_counter=:gtdb_family_counter=:gtdb_genus_counter=:gtdb_order_counter=:gtdb_phylum_counter=:gtdb_species_counter=:heptad_counter=MCP-44H--3:lbd_counter=:length_avg=113.66666666666667:length_max=142.0:length_min=99.0:length_std=24.542480178933285:length_sum=341.0:mismatch_avg=4.333333333333333:mismatch_max=11.0:mismatch_min=0.0:mismatch_std=5.8594652770823155:mismatch_sum=13.0:name=N19628:qcovhsp_avg=99.33333333333333:qcovhsp_max=100.0:qcovhsp_min=98.0:qcovhsp_std=1.1547005383792517:qcovhsp_sum=298.0:qend_avg=113.66666666666667:qend_max=142.0:qend_min=99.0:qend_std=24.542480178933285:qend_sum=341.0:qstart_avg=1.0:qstart_max=1.0:qstart_min=1.0:qstart_std=0.0:qstart_sum=3.0:ref_name_counter=GB_GCA_902806275.1_protein.faa_CADCVY010000030.1_2@PF00015_full_PFAM.78.270--2||RS_GCF_014489515.1_protein.faa_NZ_CP060782.1_1488@PF00015_full_PFAM.85.320--1:scovhsp_avg=54.56666666666666:scovhsp_max=60.0:scovhsp_min=51.6:scovhsp_std=4.7120413127787115:scovhsp_sum=163.7:send_avg=141.0:send_max=169.0:send_min=125.0:send_std=24.331050121192877:send_sum=423.0:sstart_avg=28.666666666666668:sstart_max=30.0:sstart_min=27.0:sstart_std=1.5275252316519465:sstart_sum=86.0],3b3e920c-e8eb-42d0-af0e-8b0684cd1d85_1@MCPsignal.118.217:5e-09[&&NHX:Sample=rhizpot2:Type=capture:capture_class=c__Desulfobulbia:capture_domain=d__Bacteria:capture_family=f__Desulfobulbaceae:capture_genus=g__Desulfobulbus:capture_order=o__Desulfobulbales:capture_phylum=p__Desulfobacterota:capture_species=s__Desulfobulbus sp903842475:heptad=MCP-44H])0.103:0.01918[&&NHX:Sample_counter=rhizpot1--1||rhizpot2--2||rhiztom2--1:Type_counter=capture--4:besthit_avg=96.5:besthit_max=100.0:besthit_min=91.5:besthit_std=4.444097208657794:besthit_sum=289.5:bitscore_avg=187.66666666666666:bitscore_max=218.0:bitscore_min=172.0:bitscore_std=26.27419519858474:bitscore_sum=563.0:capture_class_counter=c__Desulfobulbia--1||c__Gammaproteobacteria--2||c__Planctomycetia--1:capture_domain_counter=d__Bacteria--4:capture_family_counter=f__Burkholderiaceae--1||f__Desulfobulbaceae--1||f__Pirellulaceae--1||f__Pseudomonadaceae--1:capture_genus_counter=g__Desulfobulbus--1||g__Pelomonas--1||g__Pseudomonas_D--1||g__Stieleria--1:capture_order_counter=o__Burkholderiales--1||o__Desulfobulbales--1||o__Pirellulales--1||o__Pseudomonadales--1:capture_phylum_counter=p__Desulfobacterota--1||p__Planctomycetota--1||p__Proteobacteria--2:capture_species_counter=s__Desulfobulbus sp903842475--1||s__Pelomonas sp019237615--1||s__Pseudomonas_D pertucinogena--1||s__Stieleria lacunae--1:evalue_avg=5.726666666666668e-56:evalue_max=1.41e-55:evalue_min=1.14e-72:evalue_std=7.4132404070914445e-56:evalue_sum=1.7180000000000002e-55:gapopen_avg=0.3333333333333333:gapopen_max=1.0:gapopen_min=0.0:gapopen_std=0.5773502691896258:gapopen_sum=1.0:gtdb_class_counter=:gtdb_domain_counter=:gtdb_family_counter=:gtdb_genus_counter=:gtdb_order_counter=:gtdb_phylum_counter=:gtdb_species_counter=:heptad_counter=MCP-44H--4:lbd_counter=:length_avg=113.66666666666667:length_max=142.0:length_min=99.0:length_std=24.542480178933285:length_sum=341.0:mismatch_avg=4.333333333333333:mismatch_max=11.0:mismatch_min=0.0:mismatch_std=5.8594652770823155:mismatch_sum=13.0:name=N19630:qcovhsp_avg=99.33333333333333:qcovhsp_max=100.0:qcovhsp_min=98.0:qcovhsp_std=1.1547005383792517:qcovhsp_sum=298.0:qend_avg=113.66666666666667:qend_max=142.0:qend_min=99.0:qend_std=24.542480178933285:qend_sum=341.0:qstart_avg=1.0:qstart_max=1.0:qstart_min=1.0:qstart_std=0.0:qstart_sum=3.0:ref_name_counter=GB_GCA_902806275.1_protein.faa_CADCVY010000030.1_2@PF00015_full_PFAM.78.270--2||RS_GCF_014489515.1_protein.faa_NZ_CP060782.1_1488@PF00015_full_PFAM.85.320--1:scovhsp_avg=54.56666666666666:scovhsp_max=60.0:scovhsp_min=51.6:scovhsp_std=4.7120413127787115:scovhsp_sum=163.7:send_avg=141.0:send_max=169.0:send_min=125.0:send_std=24.331050121192877:send_sum=423.0:sstart_avg=28.666666666666668:sstart_max=30.0:sstart_min=27.0:sstart_std=1.5275252316519465:sstart_sum=86.0])0.72:0.00964772[&&NHX:Sample_counter=rhizpot1--2||rhizpot2--2||rhizpot3--1||rhiztom2--1:Type_counter=capture--6:besthit_avg=96.44:besthit_max=100.0:besthit_min=91.5:besthit_std=3.16749112074525:besthit_sum=482.2:bitscore_avg=178.8:bitscore_max=218.0:bitscore_min=165.0:bitscore_std=22.196846622887676:bitscore_sum=894.0:capture_class_counter=c__Desulfobulbia--1||c__Gammaproteobacteria--4||c__Planctomycetia--1:capture_domain_counter=d__Bacteria--6:capture_family_counter=f__Burkholderiaceae--1||f__Desulfobulbaceae--1||f__Pirellulaceae--1||f__Pseudomonadaceae--3:capture_genus_counter=g__Desulfobulbus--1||g__Pelomonas--1||g__Pseudomonas--2||g__Pseudomonas_D--1||g__Stieleria--1:capture_order_counter=o__Burkholderiales--1||o__Desulfobulbales--1||o__Pirellulales--1||o__Pseudomonadales--3:capture_phylum_counter=p__Desulfobacterota--1||p__Planctomycetota--1||p__Proteobacteria--4:capture_species_counter=s__Desulfobulbus sp903842475--1||s__Pelomonas sp019237615--1||s__Pseudomonas nitroreducens_A--2||s__Pseudomonas_D pertucinogena--1||s__Stieleria lacunae--1:evalue_avg=1.637436e-53:evalue_max=5.99e-53:evalue_min=1.14e-72:evalue_std=2.608961720010472e-53:evalue_sum=8.18718e-53:gapopen_avg=0.2:gapopen_max=1.0:gapopen_min=0.0:gapopen_std=0.44721359549995804:gapopen_sum=1.0:gtdb_class_counter=:gtdb_domain_counter=:gtdb_family_counter=:gtdb_genus_counter=:gtdb_order_counter=:gtdb_phylum_counter=:gtdb_species_counter=:heptad_counter=MCP-44H--6:lbd_counter=:length_avg=106.8:length_max=142.0:length_min=96.0:length_std=19.74082065163452:length_sum=534.0:mismatch_avg=4.0:mismatch_max=11.0:mismatch_min=0.0:mismatch_std=4.183300132670378:mismatch_sum=20.0:name=N19631:qcovhsp_avg=99.6:qcovhsp_max=100.0:qcovhsp_min=98.0:qcovhsp_std=0.8944271909999159:qcovhsp_sum=498.0:qend_avg=106.8:qend_max=142.0:qend_min=96.0:qend_std=19.74082065163452:qend_sum=534.0:qstart_avg=1.0:qstart_max=1.0:qstart_min=1.0:qstart_std=0.0:qstart_sum=5.0:ref_name_counter=GB_GCA_902806275.1_protein.faa_CADCVY010000030.1_2@PF00015_full_PFAM.78.270--4||RS_GCF_014489515.1_protein.faa_NZ_CP060782.1_1488@PF00015_full_PFAM.85.320--1:scovhsp_avg=52.839999999999996:scovhsp_max=60.0:scovhsp_min=50.0:scovhsp_std=4.089376480589675:scovhsp_sum=264.2:send_avg=135.0:send_max=169.0:send_min=125.0:send_std=19.06567596493762:send_sum=675.0:sstart_avg=29.4:sstart_max=31.0:sstart_min=27.0:sstart_std=1.5165750888103102:sstart_sum=147.0])0:5e-09[&&NHX:Sample_counter=rhizpot1--3||rhizpot2--2||rhizpot3--1||rhiztom2--1:Type_counter=capture--7:besthit_avg=96.68333333333334:besthit_max=100.0:besthit_min=91.5:besthit_std=2.8951108211373655:besthit_sum=580.1:bitscore_avg=189.66666666666666:bitscore_max=244.0:bitscore_min=165.0:bitscore_std=33.20642508109939:bitscore_sum=1138.0:capture_class_counter=c__Clostridia--1||c__Desulfobulbia--1||c__Gammaproteobacteria--4||c__Planctomycetia--1:capture_domain_counter=d__Bacteria--7:capture_family_counter=f__Acidaminobacteraceae--1||f__Burkholderiaceae--1||f__Desulfobulbaceae--1||f__Pirellulaceae--1||f__Pseudomonadaceae--3:capture_genus_counter=g__Desulfobulbus--1||g__Pelomonas--1||g__Pseudomonas--2||g__Pseudomonas_D--1||g__QQWI01--1||g__Stieleria--1:capture_order_counter=o__Burkholderiales--1||o__Desulfobulbales--1||o__Peptostreptococcales--1||o__Pirellulales--1||o__Pseudomonadales--3:capture_phylum_counter=p__Desulfobacterota--1||p__Firmicutes_A--1||p__Planctomycetota--1||p__Proteobacteria--4:capture_species_counter=s__Desulfobulbus sp903842475--1||s__Pelomonas sp019237615--1||s__Pseudomonas nitroreducens_A--2||s__Pseudomonas_D pertucinogena--1||s__QQWI01 sp004125825--1||s__Stieleria lacunae--1:evalue_avg=1.36453e-53:evalue_max=5.99e-53:evalue_min=7.76e-83:evalue_std=2.4273877140251e-53:evalue_sum=8.18718e-53:gapopen_avg=0.3333333333333333:gapopen_max=1.0:gapopen_min=0.0:gapopen_std=0.5163977794943223:gapopen_sum=2.0:gtdb_class_counter=:gtdb_domain_counter=:gtdb_family_counter=:gtdb_genus_counter=:gtdb_order_counter=:gtdb_phylum_counter=:gtdb_species_counter=:heptad_counter=MCP-44H--7:lbd_counter=:length_avg=112.83333333333333:length_max=143.0:length_min=96.0:length_std=23.025348350604094:length_sum=677.0:mismatch_avg=3.6666666666666665:mismatch_max=11.0:mismatch_min=0.0:mismatch_std=3.8297084310253524:mismatch_sum=22.0:name=N19632:qcovhsp_avg=99.66666666666667:qcovhsp_max=100.0:qcovhsp_min=98.0:qcovhsp_std=0.816496580927726:qcovhsp_sum=598.0:qend_avg=112.83333333333333:qend_max=143.0:qend_min=96.0:qend_std=23.025348350604094:qend_sum=677.0:qstart_avg=1.0:qstart_max=1.0:qstart_min=1.0:qstart_std=0.0:qstart_sum=6.0:ref_name_counter=GB_GCA_902806275.1_protein.faa_CADCVY010000030.1_2@PF00015_full_PFAM.78.270--4||RS_GCF_014489515.1_protein.faa_NZ_CP060782.1_1488@PF00015_full_PFAM.85.320--2:scovhsp_avg=54.099999999999994:scovhsp_max=60.4:scovhsp_min=50.0:scovhsp_std=4.7858123657326965:scovhsp_sum=324.59999999999997:send_avg=140.83333333333334:send_max=170.0:send_min=125.0:send_std=22.247846337716975:send_sum=845.0:sstart_avg=29.333333333333332:sstart_max=31.0:sstart_min=27.0:sstart_std=1.3662601021279464:sstart_sum=176.0],((dcbba7a6-5fe5-42be-8e7c-2d2e68bd93d3_1@MCPsignal.29.167:5e-09[&&NHX:Sample=rhizpot1:Type=capture:besthit=98.6:bitscore=239.0:capture_class=c__Bacilli:capture_domain=d__Bacteria:capture_family=f__Salisediminibacteriaceae:capture_genus=g__Alkalicoccus:capture_order=o__Bacillales_H:capture_phylum=p__Firmicutes:capture_species=s__Alkalicoccus chagannorensis:evalue=8.52e-81:gapopen=0.0:heptad=MCP-44H:length=138.0:mismatch=2.0:qcovhsp=100.0:qend=138.0:qstart=1.0:ref_name=RS_GCF_014489515.1_protein.faa_NZ_CP060782.1_1488@PF00015_full_PFAM.85.320:scovhsp=58.7:send=170.0:sstart=33.0],(60a95fca-a537-4c1b-a5ca-9adf013fd781_3@MCPsignal.23.160:5e-09[&&NHX:Sample=rhizpot1:Type=capture:besthit=98.5:bitscore=236.0:capture_class=c__Halobacteria:capture_domain=d__Archaea:capture_family=f__Natrialbaceae:capture_genus=g__Halobiforma:capture_order=o__Halobacteriales:capture_phylum=p__Halobacteriota:capture_species=s__Halobiforma lacisalsi:evalue=6.68e-80:gapopen=0.0:heptad=MCP-44H:length=137.0:mismatch=2.0:qcovhsp=100.0:qend=137.0:qstart=1.0:ref_name=RS_GCF_014489515.1_protein.faa_NZ_CP060782.1_1488@PF00015_full_PFAM.85.320:scovhsp=58.3:send=170.0:sstart=34.0],(a00f53a1-07f1-4bef-aa22-a7a7b526d431_3@MCPsignal.142.285:5e-09[&&NHX:Sample=rhizpot1:Type=capture:besthit=97.9:bitscore=244.0:capture_class=c__Desulfobacteria:capture_domain=d__Bacteria:capture_family=f__JAABTS01:capture_genus=g__JAABTS01:capture_order=o__Desulfobacterales:capture_phylum=p__Desulfobacterota:capture_species=s__JAABTS01 sp011389735:evalue=7.76e-83:gapopen=1.0:heptad=MCP-44H:length=143.0:mismatch=2.0:qcovhsp=100.0:qend=143.0:qstart=1.0:ref_name=RS_GCF_014489515.1_protein.faa_NZ_CP060782.1_1488@PF00015_full_PFAM.85.320:scovhsp=60.4:send=170.0:sstart=29.0],(((((((35d5e30c-41de-4033-94f2-34bf6ea88bf4_3@MCPsignal.362.486:5e-09[&&NHX:Sample=rhiztom3:Type=capture:besthit=98.4:bitscore=214.0:capture_class=c__Alphaproteobacteria:capture_domain=d__Bacteria:capture_family=f__Ancalomicrobiaceae:capture_genus=g__Pinisolibacter:capture_order=o__Rhizobiales:capture_phylum=p__Proteobacteria:capture_species=s__Pinisolibacter sp002298965:evalue=2.06e-71:gapopen=0.0:heptad=MCP-44H:length=124.0:mismatch=2.0:qcovhsp=100.0:qend=124.0:qstart=1.0:ref_name=RS_GCF_014489495.1_protein.faa_NZ_CP060780.1_2669@PF00015_full_PFAM.69.297:scovhsp=54.4:send=162.0:sstart=39.0],(((c26a4fb4-c583-499c-86b9-810e779cf7d1_3@MCPsignal.148.292:5e-09[&&NHX:Sample=rhiztom3:Type=capture:besthit=98.6:bitscore=249.0:capture_class=c__Alphaproteobacteria:capture_domain=d__Bacteria:capture_family=f__Ancalomicrobiaceae:capture_genus=g__Pinisolibacter:capture_order=o__Rhizobiales:capture_phylum=p__Proteobacteria:capture_species=s__Pinisolibacter sp002298965:evalue=6.76e-85:gapopen=0.0:heptad=MCP-44H:length=144.0:mismatch=2.0:qcovhsp=100.0:qend=144.0:qstart=1.0:ref_name=RS_GCF_014489495.1_protein.faa_NZ_CP060780.1_2669@PF00015_full_PFAM.69.297:scovhsp=63.2:send=180.0:sstart=37.0],15395767-166f-41f7-b91a-930a09cc3d1f_3@MCPsignal.222.361:0.00569548[&&NHX:Sample=rhiztom3:Type=capture:besthit=95.0:bitscore=231.0:capture_class=c__Alphaproteobacteria:capture_domain=d__Bacteria:capture_family=f__Ancalomicrobiaceae:capture_genus=g__Pinisolibacter:capture_order=o__Rhizobiales:capture_phylum=p__Proteobacteria:capture_species=s__Pinisolibacter sp002298965:evalue=1.1e-77:gapopen=0.0:heptad=MCP-44H:length=139.0:mismatch=7.0:qcovhsp=100.0:qend=139.0:qstart=1.0:ref_name=RS_GCF_014489495.1_protein.faa_NZ_CP060780.1_2669@PF00015_full_PFAM.69.297:scovhsp=61.0:send=180.0:sstart=42.0])0:5e-09[&&NHX:Sample_counter=rhiztom3--2:Type_counter=capture--2:besthit_avg=96.8:besthit_max=98.6:besthit_min=95.0:besthit_std=2.545584412271567:besthit_sum=193.6:bitscore_avg=240.0:bitscore_max=249.0:bitscore_min=231.0:bitscore_std=12.727922061357855:bitscore_sum=480.0:capture_class_counter=c__Alphaproteobacteria--2:capture_domain_counter=d__Bacteria--2:capture_family_counter=f__Ancalomicrobiaceae--2:capture_genus_counter=g__Pinisolibacter--2:capture_order_counter=o__Rhizobiales--2:capture_phylum_counter=p__Proteobacteria--2:capture_species_counter=s__Pinisolibacter sp002298965--2:evalue_avg=5.500000338e-78:evalue_max=1.1e-77:evalue_min=6.76e-85:evalue_std=7.778174115047839e-78:evalue_sum=1.1000000676e-77:gapopen_avg=0.0:gapopen_max=0.0:gapopen_min=0.0:gapopen_std=0.0:gapopen_sum=0.0:gtdb_class_counter=:gtdb_domain_counter=:gtdb_family_counter=:gtdb_genus_counter=:gtdb_order_counter=:gtdb_phylum_counter=:gtdb_species_counter=:heptad_counter=MCP-44H--2:lbd_counter=:length_avg=141.5:length_max=144.0:length_min=139.0:length_std=3.5355339059327378:length_sum=283.0:mismatch_avg=4.5:mismatch_max=7.0:mismatch_min=2.0:mismatch_std=3.5355339059327378:mismatch_sum=9.0:name=N19639:qcovhsp_avg=100.0:qcovhsp_max=100.0:qcovhsp_min=100.0:qcovhsp_std=0.0:qcovhsp_sum=200.0:qend_avg=141.5:qend_max=144.0:qend_min=139.0:qend_std=3.5355339059327378:qend_sum=283.0:qstart_avg=1.0:qstart_max=1.0:qstart_min=1.0:qstart_std=0.0:qstart_sum=2.0:ref_name_counter=RS_GCF_014489495.1_protein.faa_NZ_CP060780.1_2669@PF00015_full_PFAM.69.297--2:scovhsp_avg=62.1:scovhsp_max=63.2:scovhsp_min=61.0:scovhsp_std=1.5556349186104066:scovhsp_sum=124.2:send_avg=180.0:send_max=180.0:send_min=180.0:send_std=0.0:send_sum=360.0:sstart_avg=39.5:sstart_max=42.0:sstart_min=37.0:sstart_std=3.5355339059327378:sstart_sum=79.0],b9bd516d-539c-40fb-b408-4274477f02e4_3@MCPsignal.29.178:5e-09[&&NHX:Sample=rhiztom3:Type=capture:besthit=98.0:bitscore=253.0:capture_class=c__Alphaproteobacteria:capture_domain=d__Bacteria:capture_family=f__Ancalomicrobiaceae:capture_genus=g__Pinisolibacter:capture_order=o__Rhizobiales:capture_phylum=p__Proteobacteria:capture_species=s__Pinisolibacter sp002298965:evalue=1.76e-86:gapopen=0.0:heptad=MCP-44H:length=147.0:mismatch=3.0:qcovhsp=98.7:qend=149.0:qstart=3.0:ref_name=RS_GCF_014489495.1_protein.faa_NZ_CP060780.1_2669@PF00015_full_PFAM.69.297:scovhsp=64.5:send=180.0:sstart=34.0])0.4:5e-09[&&NHX:Sample_counter=rhiztom3--3:Type_counter=capture--3:besthit_avg=97.2:besthit_max=98.6:besthit_min=95.0:besthit_std=1.928730152198589:besthit_sum=291.6:bitscore_avg=244.33333333333334:bitscore_max=253.0:bitscore_min=231.0:bitscore_std=11.718930554164631:bitscore_sum=733.0:capture_class_counter=c__Alphaproteobacteria--3:capture_domain_counter=d__Bacteria--3:capture_family_counter=f__Ancalomicrobiaceae--3:capture_genus_counter=g__Pinisolibacter--3:capture_order_counter=o__Rhizobiales--3:capture_phylum_counter=p__Proteobacteria--3:capture_species_counter=s__Pinisolibacter sp002298965--3:evalue_avg=3.666666897866667e-78:evalue_max=1.1e-77:evalue_min=1.76e-86:evalue_std=6.350852760860818e-78:evalue_sum=1.10000006936e-77:gapopen_avg=0.0:gapopen_max=0.0:gapopen_min=0.0:gapopen_std=0.0:gapopen_sum=0.0:gtdb_class_counter=:gtdb_domain_counter=:gtdb_family_counter=:gtdb_genus_counter=:gtdb_order_counter=:gtdb_phylum_counter=:gtdb_species_counter=:heptad_counter=MCP-44H--3:lbd_counter=:length_avg=143.33333333333334:length_max=147.0:length_min=139.0:length_std=4.041451884327381:length_sum=430.0:mismatch_avg=4.0:mismatch_max=7.0:mismatch_min=2.0:mismatch_std=2.6457513110645907:mismatch_sum=12.0:name=N19641:qcovhsp_avg=99.56666666666666:qcovhsp_max=100.0:qcovhsp_min=98.7:qcovhsp_std=0.7505553499465119:qcovhsp_sum=298.7:qend_avg=144.0:qend_max=149.0:qend_min=139.0:qend_std=5.0:qend_sum=432.0:qstart_avg=1.6666666666666667:qstart_max=3.0:qstart_min=1.0:qstart_std=1.1547005383792517:qstart_sum=5.0:ref_name_counter=RS_GCF_014489495.1_protein.faa_NZ_CP060780.1_2669@PF00015_full_PFAM.69.297--3:scovhsp_avg=62.9:scovhsp_max=64.5:scovhsp_min=61.0:scovhsp_std=1.7691806012954134:scovhsp_sum=188.7:send_avg=180.0:send_max=180.0:send_min=180.0:send_std=0.0:send_sum=540.0:sstart_avg=37.666666666666664:sstart_max=42.0:sstart_min=34.0:sstart_std=4.041451884327381:sstart_sum=113.0],((((((1d8b619d-4e05-4386-a627-1e886028c546_3@MCPsignal.201.343:0[&&NHX:Sample=rhiztom2:Type=capture:besthit=98.6:bitscore=246.0:capture_class=c__Alphaproteobacteria:capture_domain=d__Bacteria:capture_family=f__Ancalomicrobiaceae:capture_genus=g__Pinisolibacter:capture_order=o__Rhizobiales:capture_phylum=p__Proteobacteria:capture_species=s__Pinisolibacter sp002298965:evalue=7.24e-84:gapopen=0.0:heptad=MCP-44H:length=142.0:mismatch=2.0:qcovhsp=100.0:qend=142.0:qstart=1.0:ref_name=RS_GCF_014489495.1_protein.faa_NZ_CP060780.1_2669@PF00015_full_PFAM.69.297:scovhsp=62.3:send=180.0:sstart=39.0],17ec1dae-a8c4-4811-9df1-6727a3444d95_1@MCPsignal.261.403:0[&&NHX:Sample=rhiztom2:Type=capture:besthit=98.6:bitscore=246.0:capture_class=c__Alphaproteobacteria:capture_domain=d__Bacteria:capture_family=f__Ancalomicrobiaceae:capture_genus=g__Pinisolibacter:capture_order=o__Rhizobiales:capture_phylum=p__Proteobacteria:capture_species=s__Pinisolibacter sp002298965:evalue=7.24e-84:gapopen=0.0:heptad=MCP-44H:length=142.0:mismatch=2.0:qcovhsp=100.0:qend=142.0:qstart=1.0:ref_name=RS_GCF_014489495.1_protein.faa_NZ_CP060780.1_2669@PF00015_full_PFAM.69.297:scovhsp=62.3:send=180.0:sstart=39.0])0:0[&&NHX:Sample_counter=rhiztom2--2:Type_counter=capture--2:besthit_avg=98.6:besthit_max=98.6:besthit_min=98.6:besthit_std=0.0:besthit_sum=197.2:bitscore_avg=246.0:bitscore_max=246.0:bitscore_min=246.0:bitscore_std=0.0:bitscore_sum=492.0:capture_class_counter=c__Alphaproteobacteria--2:capture_domain_counter=d__Bacteria--2:capture_family_counter=f__Ancalomicrobiaceae--2:capture_genus_counter=g__Pinisolibacter--2:capture_order_counter=o__Rhizobiales--2:capture_phylum_counter=p__Proteobacteria--2:capture_species_counter=s__Pinisolibacter sp002298965--2:evalue_avg=7.24e-84:evalue_max=7.24e-84:evalue_min=7.24e-84:evalue_std=0.0:evalue_sum=1.448e-83:gapopen_avg=0.0:gapopen_max=0.0:gapopen_min=0.0:gapopen_std=0.0:gapopen_sum=0.0:gtdb_class_counter=:gtdb_domain_counter=:gtdb_family_counter=:gtdb_genus_counter=:gtdb_order_counter=:gtdb_phylum_counter=:gtdb_species_counter=:heptad_counter=MCP-44H--2:lbd_counter=:length_avg=142.0:length_max=142.0:length_min=142.0:length_std=0.0:length_sum=284.0:mismatch_avg=2.0:mismatch_max=2.0:mismatch_min=2.0:mismatch_std=0.0:mismatch_sum=4.0:name=N19644:qcovhsp_avg=100.0:qcovhsp_max=100.0:qcovhsp_min=100.0:qcovhsp_std=0.0:qcovhsp_sum=200.0:qend_avg=142.0:qend_max=142.0:qend_min=142.0:qend_std=0.0:qend_sum=284.0:qstart_avg=1.0:qstart_max=1.0:qstart_min=1.0:qstart_std=0.0:qstart_sum=2.0:ref_name_counter=RS_GCF_014489495.1_protein.faa_NZ_CP060780.1_2669@PF00015_full_PFAM.69.297--2:scovhsp_avg=62.3:scovhsp_max=62.3:scovhsp_min=62.3:scovhsp_std=0.0:scovhsp_sum=124.6:send_avg=180.0:send_max=180.0:send_min=180.0:send_std=0.0:send_sum=360.0:sstart_avg=39.0:sstart_max=39.0:sstart_min=39.0:sstart_std=0.0:sstart_sum=78.0],44b5bfe7-f557-4f59-b502-c8eb3fef28df_2@MCPsignal.81.223:0[&&NHX:Sample=rhiztom3:Type=capture:besthit=98.6:bitscore=246.0:capture_class=c__Alphaproteobacteria:capture_domain=d__Bacteria:capture_family=f__Ancalomicrobiaceae:capture_genus=g__Pinisolibacter:capture_order=o__Rhizobiales:capture_phylum=p__Proteobacteria:capture_species=s__Pinisolibacter sp002298965:evalue=7.24e-84:gapopen=0.0:heptad=MCP-44H:length=142.0:mismatch=2.0:qcovhsp=100.0:qend=142.0:qstart=1.0:ref_name=RS_GCF_014489495.1_protein.faa_NZ_CP060780.1_2669@PF00015_full_PFAM.69.297:scovhsp=62.3:send=180.0:sstart=39.0])0:0[&&NHX:Sample_counter=rhiztom2--2||rhiztom3--1:Type_counter=capture--3:besthit_avg=98.59999999999998:besthit_max=98.6:besthit_min=98.6:besthit_std=1.7404671430534633e-14:besthit_sum=295.79999999999995:bitscore_avg=246.0:bitscore_max=246.0:bitscore_min=246.0:bitscore_std=0.0:bitscore_sum=738.0:capture_class_counter=c__Alphaproteobacteria--3:capture_domain_counter=d__Bacteria--3:capture_family_counter=f__Ancalomicrobiaceae--3:capture_genus_counter=g__Pinisolibacter--3:capture_order_counter=o__Rhizobiales--3:capture_phylum_counter=p__Proteobacteria--3:capture_species_counter=s__Pinisolibacter sp002298965--3:evalue_avg=7.24e-84:evalue_max=7.24e-84:evalue_min=7.24e-84:evalue_std=0.0:evalue_sum=2.172e-83:gapopen_avg=0.0:gapopen_max=0.0:gapopen_min=0.0:gapopen_std=0.0:gapopen_sum=0.0:gtdb_class_counter=:gtdb_domain_counter=:gtdb_family_counter=:gtdb_genus_counter=:gtdb_order_counter=:gtdb_phylum_counter=:gtdb_species_counter=:heptad_counter=MCP-44H--3:lbd_counter=:length_avg=142.0:length_max=142.0:length_min=142.0:length_std=0.0:length_sum=426.0:mismatch_avg=2.0:mismatch_max=2.0:mismatch_min=2.0:mismatch_std=0.0:mismatch_sum=6.0:name=N19646:qcovhsp_avg=100.0:qcovhsp_max=100.0:qcovhsp_min=100.0:qcovhsp_std=0.0:qcovhsp_sum=300.0:qend_avg=142.0:qend_max=142.0:qend_min=142.0:qend_std=0.0:qend_sum=426.0:qstart_avg=1.0:qstart_max=1.0:qstart_min=1.0:qstart_std=0.0:qstart_sum=3.0:ref_name_counter=RS_GCF_014489495.1_protein.faa_NZ_CP060780.1_2669@PF00015_full_PFAM.69.297--3:scovhsp_avg=62.29999999999999:scovhsp_max=62.3:scovhsp_min=62.3:scovhsp_std=8.702335715267317e-15:scovhsp_sum=186.89999999999998:send_avg=180.0:send_max=180.0:send_min=180.0:send_std=0.0:send_sum=540.0:sstart_avg=39.0:sstart_max=39.0:sstart_min=39.0:sstart_std=0.0:sstart_sum=117.0],86a56d23-a2ea-458c-bda4-c82316c3e158_5@MCPsignal.539.681:0[&&NHX:Sample=rhiztom3:Type=capture:besthit=98.6:bitscore=246.0:capture_class=c__Alphaproteobacteria:capture_domain=d__Bacteria:capture_family=f__Ancalomicrobiaceae:capture_genus=g__Pinisolibacter:capture_order=o__Rhizobiales:capture_phylum=p__Proteobacteria:capture_species=s__Pinisolibacter sp002298965:evalue=7.24e-84:gapopen=0.0:heptad=MCP-44H:length=142.0:mismatch=2.0:qcovhsp=100.0:qend=142.0:qstart=1.0:ref_name=RS_GCF_014489495.1_protein.faa_NZ_CP060780.1_2669@PF00015_full_PFAM.69.297:scovhsp=62.3:send=180.0:sstart=39.0])0:0[&&NHX:Sample_counter=rhiztom2--2||rhiztom3--2:Type_counter=capture--4:besthit_avg=98.6:besthit_max=98.6:besthit_min=98.6:besthit_std=0.0:besthit_sum=394.4:bitscore_avg=246.0:bitscore_max=246.0:bitscore_min=246.0:bitscore_std=0.0:bitscore_sum=984.0:capture_class_counter=c__Alphaproteobacteria--4:capture_domain_counter=d__Bacteria--4:capture_family_counter=f__Ancalomicrobiaceae--4:capture_genus_counter=g__Pinisolibacter--4:capture_order_counter=o__Rhizobiales--4:capture_phylum_counter=p__Proteobacteria--4:capture_species_counter=s__Pinisolibacter sp002298965--4:evalue_avg=7.24e-84:evalue_max=7.24e-84:evalue_min=7.24e-84:evalue_std=0.0:evalue_sum=2.896e-83:gapopen_avg=0.0:gapopen_max=0.0:gapopen_min=0.0:gapopen_std=0.0:gapopen_sum=0.0:gtdb_class_counter=:gtdb_domain_counter=:gtdb_family_counter=:gtdb_genus_counter=:gtdb_order_counter=:gtdb_phylum_counter=:gtdb_species_counter=:heptad_counter=MCP-44H--4:lbd_counter=:length_avg=142.0:length_max=142.0:length_min=142.0:length_std=0.0:length_sum=568.0:mismatch_avg=2.0:mismatch_max=2.0:mismatch_min=2.0:mismatch_std=0.0:mismatch_sum=8.0:name=N19648:qcovhsp_avg=100.0:qcovhsp_max=100.0:qcovhsp_min=100.0:qcovhsp_std=0.0:qcovhsp_sum=400.0:qend_avg=142.0:qend_max=142.0:qend_min=142.0:qend_std=0.0:qend_sum=568.0:qstart_avg=1.0:qstart_max=1.0:qstart_min=1.0:qstart_std=0.0:qstart_sum=4.0:ref_name_counter=RS_GCF_014489495.1_protein.faa_NZ_CP060780.1_2669@PF00015_full_PFAM.69.297--4:scovhsp_avg=62.3:scovhsp_max=62.3:scovhsp_min=62.3:scovhsp_std=0.0:scovhsp_sum=249.2:send_avg=180.0:send_max=180.0:send_min=180.0:send_std=0.0:send_sum=720.0:sstart_avg=39.0:sstart_max=39.0:sstart_min=39.0:sstart_std=0.0:sstart_sum=156.0],22487718-8dd9-4d27-9179-236b6aaf01a7_3@MCPsignal.63.205:0[&&NHX:Sample=rhiztom3:Type=capture:besthit=98.6:bitscore=246.0:capture_class=c__Alphaproteobacteria:capture_domain=d__Bacteria:capture_family=f__Ancalomicrobiaceae:capture_genus=g__Pinisolibacter:capture_order=o__Rhizobiales:capture_phylum=p__Proteobacteria:capture_species=s__Pinisolibacter sp002298965:evalue=7.24e-84:gapopen=0.0:heptad=MCP-44H:length=142.0:mismatch=2.0:qcovhsp=100.0:qend=142.0:qstart=1.0:ref_name=RS_GCF_014489495.1_protein.faa_NZ_CP060780.1_2669@PF00015_full_PFAM.69.297:scovhsp=62.3:send=180.0:sstart=39.0])0:0[&&NHX:Sample_counter=rhiztom2--2||rhiztom3--3:Type_counter=capture--5:besthit_avg=98.6:besthit_max=98.6:besthit_min=98.6:besthit_std=0.0:besthit_sum=493.0:bitscore_avg=246.0:bitscore_max=246.0:bitscore_min=246.0:bitscore_std=0.0:bitscore_sum=1230.0:capture_class_counter=c__Alphaproteobacteria--5:capture_domain_counter=d__Bacteria--5:capture_family_counter=f__Ancalomicrobiaceae--5:capture_genus_counter=g__Pinisolibacter--5:capture_order_counter=o__Rhizobiales--5:capture_phylum_counter=p__Proteobacteria--5:capture_species_counter=s__Pinisolibacter sp002298965--5:evalue_avg=7.239999999999999e-84:evalue_max=7.24e-84:evalue_min=7.24e-84:evalue_std=1.022319001732927e-99:evalue_sum=3.62e-83:gapopen_avg=0.0:gapopen_max=0.0:gapopen_min=0.0:gapopen_std=0.0:gapopen_sum=0.0:gtdb_class_counter=:gtdb_domain_counter=:gtdb_family_counter=:gtdb_genus_counter=:gtdb_order_counter=:gtdb_phylum_counter=:gtdb_species_counter=:heptad_counter=MCP-44H--5:lbd_counter=:length_avg=142.0:length_max=142.0:length_min=142.0:length_std=0.0:length_sum=710.0:mismatch_avg=2.0:mismatch_max=2.0:mismatch_min=2.0:mismatch_std=0.0:mismatch_sum=10.0:name=N19650:qcovhsp_avg=100.0:qcovhsp_max=100.0:qcovhsp_min=100.0:qcovhsp_std=0.0:qcovhsp_sum=500.0:qend_avg=142.0:qend_max=142.0:qend_min=142.0:qend_std=0.0:qend_sum=710.0:qstart_avg=1.0:qstart_max=1.0:qstart_min=1.0:qstart_std=0.0:qstart_sum=5.0:ref_name_counter=RS_GCF_014489495.1_protein.faa_NZ_CP060780.1_2669@PF00015_full_PFAM.69.297--5:scovhsp_avg=62.3:scovhsp_max=62.3:scovhsp_min=62.3:scovhsp_std=0.0:scovhsp_sum=311.5:send_avg=180.0:send_max=180.0:send_min=180.0:send_std=0.0:send_sum=900.0:sstart_avg=39.0:sstart_max=39.0:sstart_min=39.0:sstart_std=0.0:sstart_sum=195.0],d07087be-52d8-4289-ba0c-2946c1db1484_4@MCPsignal.87.229:0[&&NHX:Sample=rhiztom3:Type=capture:besthit=98.6:bitscore=246.0:capture_class=c__Alphaproteobacteria:capture_domain=d__Bacteria:capture_family=f__Ancalomicrobiaceae:capture_genus=g__Pinisolibacter:capture_order=o__Rhizobiales:capture_phylum=p__Proteobacteria:capture_species=s__Pinisolibacter sp002298965:evalue=7.24e-84:gapopen=0.0:heptad=MCP-44H:length=142.0:mismatch=2.0:qcovhsp=100.0:qend=142.0:qstart=1.0:ref_name=RS_GCF_014489495.1_protein.faa_NZ_CP060780.1_2669@PF00015_full_PFAM.69.297:scovhsp=62.3:send=180.0:sstart=39.0])0:0[&&NHX:Sample_counter=rhiztom2--2||rhiztom3--4:Type_counter=capture--6:besthit_avg=98.60000000000001:besthit_max=98.6:besthit_min=98.6:besthit_std=1.556721137788958e-14:besthit_sum=591.6:bitscore_avg=246.0:bitscore_max=246.0:bitscore_min=246.0:bitscore_std=0.0:bitscore_sum=1476.0:capture_class_counter=c__Alphaproteobacteria--6:capture_domain_counter=d__Bacteria--6:capture_family_counter=f__Ancalomicrobiaceae--6:capture_genus_counter=g__Pinisolibacter--6:capture_order_counter=o__Rhizobiales--6:capture_phylum_counter=p__Proteobacteria--6:capture_species_counter=s__Pinisolibacter sp002298965--6:evalue_avg=7.24e-84:evalue_max=7.24e-84:evalue_min=7.24e-84:evalue_std=0.0:evalue_sum=4.344e-83:gapopen_avg=0.0:gapopen_max=0.0:gapopen_min=0.0:gapopen_std=0.0:gapopen_sum=0.0:gtdb_class_counter=:gtdb_domain_counter=:gtdb_family_counter=:gtdb_genus_counter=:gtdb_order_counter=:gtdb_phylum_counter=:gtdb_species_counter=:heptad_counter=MCP-44H--6:lbd_counter=:length_avg=142.0:length_max=142.0:length_min=142.0:length_std=0.0:length_sum=852.0:mismatch_avg=2.0:mismatch_max=2.0:mismatch_min=2.0:mismatch_std=0.0:mismatch_sum=12.0:name=N19652:qcovhsp_avg=100.0:qcovhsp_max=100.0:qcovhsp_min=100.0:qcovhsp_std=0.0:qcovhsp_sum=600.0:qend_avg=142.0:qend_max=142.0:qend_min=142.0:qend_std=0.0:qend_sum=852.0:qstart_avg=1.0:qstart_max=1.0:qstart_min=1.0:qstart_std=0.0:qstart_sum=6.0:ref_name_counter=RS_GCF_014489495.1_protein.faa_NZ_CP060780.1_2669@PF00015_full_PFAM.69.297--6:scovhsp_avg=62.300000000000004:scovhsp_max=62.3:scovhsp_min=62.3:scovhsp_std=7.78360568894479e-15:scovhsp_sum=373.8:send_avg=180.0:send_max=180.0:send_min=180.0:send_std=0.0:send_sum=1080.0:sstart_avg=39.0:sstart_max=39.0:sstart_min=39.0:sstart_std=0.0:sstart_sum=234.0],62b3c77e-b51b-4039-8934-7b10d5df1bca_2@MCPsignal.139.281:0[&&NHX:Sample=rhiztom3:Type=capture:besthit=98.6:bitscore=246.0:capture_class=c__Alphaproteobacteria:capture_domain=d__Bacteria:capture_family=f__Ancalomicrobiaceae:capture_genus=g__Pinisolibacter:capture_order=o__Rhizobiales:capture_phylum=p__Proteobacteria:capture_species=s__Pinisolibacter sp002298965:evalue=7.24e-84:gapopen=0.0:heptad=MCP-44H:length=142.0:mismatch=2.0:qcovhsp=100.0:qend=142.0:qstart=1.0:ref_name=RS_GCF_014489495.1_protein.faa_NZ_CP060780.1_2669@PF00015_full_PFAM.69.297:scovhsp=62.3:send=180.0:sstart=39.0]):5e-09[&&NHX:Sample_counter=rhiztom2--2||rhiztom3--5:Type_counter=capture--7:besthit_avg=98.60000000000001:besthit_max=98.6:besthit_min=98.6:besthit_std=1.5349477418661813e-14:besthit_sum=690.2:bitscore_avg=246.0:bitscore_max=246.0:bitscore_min=246.0:bitscore_std=0.0:bitscore_sum=1722.0:capture_class_counter=c__Alphaproteobacteria--7:capture_domain_counter=d__Bacteria--7:capture_family_counter=f__Ancalomicrobiaceae--7:capture_genus_counter=g__Pinisolibacter--7:capture_order_counter=o__Rhizobiales--7:capture_phylum_counter=p__Proteobacteria--7:capture_species_counter=s__Pinisolibacter sp002298965--7:evalue_avg=7.24e-84:evalue_max=7.24e-84:evalue_min=7.24e-84:evalue_std=0.0:evalue_sum=5.068e-83:gapopen_avg=0.0:gapopen_max=0.0:gapopen_min=0.0:gapopen_std=0.0:gapopen_sum=0.0:gtdb_class_counter=:gtdb_domain_counter=:gtdb_family_counter=:gtdb_genus_counter=:gtdb_order_counter=:gtdb_phylum_counter=:gtdb_species_counter=:heptad_counter=MCP-44H--7:lbd_counter=:length_avg=142.0:length_max=142.0:length_min=142.0:length_std=0.0:length_sum=994.0:mismatch_avg=2.0:mismatch_max=2.0:mismatch_min=2.0:mismatch_std=0.0:mismatch_sum=14.0:name=N19654:qcovhsp_avg=100.0:qcovhsp_max=100.0:qcovhsp_min=100.0:qcovhsp_std=0.0:qcovhsp_sum=700.0:qend_avg=142.0:qend_max=142.0:qend_min=142.0:qend_std=0.0:qend_sum=994.0:qstart_avg=1.0:qstart_max=1.0:qstart_min=1.0:qstart_std=0.0:qstart_sum=7.0:ref_name_counter=RS_GCF_014489495.1_protein.faa_NZ_CP060780.1_2669@PF00015_full_PFAM.69.297--7:scovhsp_avg=62.300000000000004:scovhsp_max=62.3:scovhsp_min=62.3:scovhsp_std=7.674738709330906e-15:scovhsp_sum=436.1:send_avg=180.0:send_max=180.0:send_min=180.0:send_std=0.0:send_sum=1260.0:sstart_avg=39.0:sstart_max=39.0:sstart_min=39.0:sstart_std=0.0:sstart_sum=273.0])0.418:5e-09[&&NHX:Sample_counter=rhiztom2--2||rhiztom3--8:Type_counter=capture--10:besthit_avg=98.17999999999999:besthit_max=98.6:besthit_min=95.0:besthit_std=1.1331372379372218:besthit_sum=981.8:bitscore_avg=245.5:bitscore_max=253.0:bitscore_min=231.0:bitscore_std=5.582711408148075:bitscore_sum=2455.0:capture_class_counter=c__Alphaproteobacteria--10:capture_domain_counter=d__Bacteria--10:capture_family_counter=f__Ancalomicrobiaceae--10:capture_genus_counter=g__Pinisolibacter--10:capture_order_counter=o__Rhizobiales--10:capture_phylum_counter=p__Proteobacteria--10:capture_species_counter=s__Pinisolibacter sp002298965--10:evalue_avg=1.10000513736e-78:evalue_max=1.1e-77:evalue_min=1.76e-86:evalue_std=3.478503621102095e-78:evalue_sum=1.10000513736e-77:gapopen_avg=0.0:gapopen_max=0.0:gapopen_min=0.0:gapopen_std=0.0:gapopen_sum=0.0:gtdb_class_counter=:gtdb_domain_counter=:gtdb_family_counter=:gtdb_genus_counter=:gtdb_order_counter=:gtdb_phylum_counter=:gtdb_species_counter=:heptad_counter=MCP-44H--10:lbd_counter=:length_avg=142.4:length_max=147.0:length_min=139.0:length_std=2.0110804171997807:length_sum=1424.0:mismatch_avg=2.6:mismatch_max=7.0:mismatch_min=2.0:mismatch_std=1.577621275493231:mismatch_sum=26.0:name=N19655:qcovhsp_avg=99.87:qcovhsp_max=100.0:qcovhsp_min=98.7:qcovhsp_std=0.41109609582188844:qcovhsp_sum=998.7:qend_avg=142.6:qend_max=149.0:qend_min=139.0:qend_std=2.5473297566057065:qend_sum=1426.0:qstart_avg=1.2:qstart_max=3.0:qstart_min=1.0:qstart_std=0.6324555320336759:qstart_sum=12.0:ref_name_counter=RS_GCF_014489495.1_protein.faa_NZ_CP060780.1_2669@PF00015_full_PFAM.69.297--10:scovhsp_avg=62.48:scovhsp_max=64.5:scovhsp_min=61.0:scovhsp_std=0.882924433660977:scovhsp_sum=624.8:send_avg=180.0:send_max=180.0:send_min=180.0:send_std=0.0:send_sum=1800.0:sstart_avg=38.6:sstart_max=42.0:sstart_min=34.0:sstart_std=2.011080417199781:sstart_sum=386.0])0:5e-09[&&NHX:Sample_counter=rhiztom2--2||rhiztom3--9:Type_counter=capture--11:besthit_avg=98.2:besthit_max=98.6:besthit_min=95.0:besthit_std=1.0770329614268992:besthit_sum=1080.2:bitscore_avg=242.63636363636363:bitscore_max=253.0:bitscore_min=214.0:bitscore_std=10.874490583680023:bitscore_sum=2669.0:capture_class_counter=c__Alphaproteobacteria--11:capture_domain_counter=d__Bacteria--11:capture_family_counter=f__Ancalomicrobiaceae--11:capture_genus_counter=g__Pinisolibacter--11:capture_order_counter=o__Rhizobiales--11:capture_phylum_counter=p__Proteobacteria--11:capture_species_counter=s__Pinisolibacter sp002298965--11:evalue_avg=1.8727282727319425e-72:evalue_max=2.06e-71:evalue_min=1.76e-86:evalue_std=6.211133366638779e-72:evalue_sum=2.060001100005137e-71:gapopen_avg=0.0:gapopen_max=0.0:gapopen_min=0.0:gapopen_std=0.0:gapopen_sum=0.0:gtdb_class_counter=:gtdb_domain_counter=:gtdb_family_counter=:gtdb_genus_counter=:gtdb_order_counter=:gtdb_phylum_counter=:gtdb_species_counter=:heptad_counter=MCP-44H--11:lbd_counter=:length_avg=140.72727272727272:length_max=147.0:length_min=124.0:length_std=5.866701101827314:length_sum=1548.0:mismatch_avg=2.5454545454545454:mismatch_max=7.0:mismatch_min=2.0:mismatch_std=1.5075567228888183:mismatch_sum=28.0:name=N19656:qcovhsp_avg=99.88181818181819:qcovhsp_max=100.0:qcovhsp_min=98.7:qcovhsp_std=0.3919647479510919:qcovhsp_sum=1098.7:qend_avg=140.9090909090909:qend_max=149.0:qend_min=124.0:qend_std=6.106628291529548:qend_sum=1550.0:qstart_avg=1.1818181818181819:qstart_max=3.0:qstart_min=1.0:qstart_std=0.6030226891555273:qstart_sum=13.0:ref_name_counter=RS_GCF_014489495.1_protein.faa_NZ_CP060780.1_2669@PF00015_full_PFAM.69.297--11:scovhsp_avg=61.74545454545454:scovhsp_max=64.5:scovhsp_min=54.4:scovhsp_std=2.5761846348286594:scovhsp_sum=679.1999999999999:send_avg=178.36363636363637:send_max=180.0:send_min=162.0:send_std=5.4272042023997455:send_sum=1962.0:sstart_avg=38.63636363636363:sstart_max=42.0:sstart_min=34.0:sstart_std=1.9116865471476894:sstart_sum=425.0],(9c65a1db-5c68-430c-a552-ae99996c0a80_2@MCPsignal.160.288:0.0192402[&&NHX:Sample=rhiztom3:Type=capture:besthit=97.6:bitscore=214.0:capture_class=c__Alphaproteobacteria:capture_domain=d__Bacteria:capture_family=f__Ancalomicrobiaceae:capture_genus=g__Pinisolibacter:capture_order=o__Rhizobiales:capture_phylum=p__Proteobacteria:capture_species=s__Pinisolibacter sp002298965:evalue=3.44e-71:gapopen=0.0:heptad=MCP-44H:length=126.0:mismatch=3.0:qcovhsp=98.4:qend=126.0:qstart=1.0:ref_name=RS_GCF_014489495.1_protein.faa_NZ_CP060780.1_2669@PF00015_full_PFAM.69.297:scovhsp=55.3:send=164.0:sstart=39.0],18349e18-0045-4c2d-a3d1-bc5741355e5a_2@MCPsignal.138.268:5e-09[&&NHX:Sample=rhiztom3:Type=capture:besthit=98.5:bitscore=226.0:capture_class=c__Alphaproteobacteria:capture_domain=d__Bacteria:capture_family=f__Ancalomicrobiaceae:capture_genus=g__Pinisolibacter:capture_order=o__Rhizobiales:capture_phylum=p__Proteobacteria:capture_species=s__Pinisolibacter sp002298965:evalue=3.6e-76:gapopen=0.0:heptad=MCP-44H:length=130.0:mismatch=2.0:qcovhsp=100.0:qend=130.0:qstart=1.0:ref_name=RS_GCF_014489495.1_protein.faa_NZ_CP060780.1_2669@PF00015_full_PFAM.69.297:scovhsp=57.0:send=168.0:sstart=39.0])0:5e-09[&&NHX:Sample_counter=rhiztom3--2:Type_counter=capture--2:besthit_avg=98.05:besthit_max=98.5:besthit_min=97.6:besthit_std=0.6363961030678968:besthit_sum=196.1:bitscore_avg=220.0:bitscore_max=226.0:bitscore_min=214.0:bitscore_std=8.48528137423857:bitscore_sum=440.0:capture_class_counter=c__Alphaproteobacteria--2:capture_domain_counter=d__Bacteria--2:capture_family_counter=f__Ancalomicrobiaceae--2:capture_genus_counter=g__Pinisolibacter--2:capture_order_counter=o__Rhizobiales--2:capture_phylum_counter=p__Proteobacteria--2:capture_species_counter=s__Pinisolibacter sp002298965--2:evalue_avg=1.720018e-71:evalue_max=3.44e-71:evalue_min=3.6e-76:evalue_std=2.432421871437601e-71:evalue_sum=3.440036e-71:gapopen_avg=0.0:gapopen_max=0.0:gapopen_min=0.0:gapopen_std=0.0:gapopen_sum=0.0:gtdb_class_counter=:gtdb_domain_counter=:gtdb_family_counter=:gtdb_genus_counter=:gtdb_order_counter=:gtdb_phylum_counter=:gtdb_species_counter=:heptad_counter=MCP-44H--2:lbd_counter=:length_avg=128.0:length_max=130.0:length_min=126.0:length_std=2.8284271247461903:length_sum=256.0:mismatch_avg=2.5:mismatch_max=3.0:mismatch_min=2.0:mismatch_std=0.7071067811865476:mismatch_sum=5.0:name=N19659:qcovhsp_avg=99.2:qcovhsp_max=100.0:qcovhsp_min=98.4:qcovhsp_std=1.131370849898472:qcovhsp_sum=198.4:qend_avg=128.0:qend_max=130.0:qend_min=126.0:qend_std=2.8284271247461903:qend_sum=256.0:qstart_avg=1.0:qstart_max=1.0:qstart_min=1.0:qstart_std=0.0:qstart_sum=2.0:ref_name_counter=RS_GCF_014489495.1_protein.faa_NZ_CP060780.1_2669@PF00015_full_PFAM.69.297--2:scovhsp_avg=56.15:scovhsp_max=57.0:scovhsp_min=55.3:scovhsp_std=1.2020815280171329:scovhsp_sum=112.3:send_avg=166.0:send_max=168.0:send_min=164.0:send_std=2.8284271247461903:send_sum=332.0:sstart_avg=39.0:sstart_max=39.0:sstart_min=39.0:sstart_std=0.0:sstart_sum=78.0])0.405:5e-09[&&NHX:Sample_counter=rhiztom2--2||rhiztom3--11:Type_counter=capture--13:besthit_avg=98.17692307692306:besthit_max=98.6:besthit_min=95.0:besthit_std=1.001793263897168:besthit_sum=1276.2999999999997:bitscore_avg=239.15384615384616:bitscore_max=253.0:bitscore_min=214.0:bitscore_std=13.296905365824495:bitscore_sum=3109.0:capture_class_counter=c__Alphaproteobacteria--13:capture_domain_counter=d__Bacteria--13:capture_family_counter=f__Ancalomicrobiaceae--13:capture_genus_counter=g__Pinisolibacter--13:capture_order_counter=o__Rhizobiales--13:capture_phylum_counter=p__Proteobacteria--13:capture_species_counter=s__Pinisolibacter sp002298965--13:evalue_avg=4.230797769234721e-72:evalue_max=3.44e-71:evalue_min=1.76e-86:evalue_std=1.0704456054978621e-71:evalue_sum=5.500037100005137e-71:gapopen_avg=0.0:gapopen_max=0.0:gapopen_min=0.0:gapopen_std=0.0:gapopen_sum=0.0:gtdb_class_counter=:gtdb_domain_counter=:gtdb_family_counter=:gtdb_genus_counter=:gtdb_order_counter=:gtdb_phylum_counter=:gtdb_species_counter=:heptad_counter=MCP-44H--13:lbd_counter=:length_avg=138.76923076923077:length_max=147.0:length_min=124.0:length_std=7.224424384842552:length_sum=1804.0:mismatch_avg=2.5384615384615383:mismatch_max=7.0:mismatch_min=2.0:mismatch_std=1.3913653136029502:mismatch_sum=33.0:name=N19660:qcovhsp_avg=99.77692307692307:qcovhsp_max=100.0:qcovhsp_min=98.4:qcovhsp_std=0.5479565769807024:qcovhsp_sum=1297.1:qend_avg=138.92307692307693:qend_max=149.0:qend_min=124.0:qend_std=7.432603160642289:qend_sum=1806.0:qstart_avg=1.1538461538461537:qstart_max=3.0:qstart_min=1.0:qstart_std=0.5547001962252291:qstart_sum=15.0:ref_name_counter=RS_GCF_014489495.1_protein.faa_NZ_CP060780.1_2669@PF00015_full_PFAM.69.297--13:scovhsp_avg=60.88461538461537:scovhsp_max=64.5:scovhsp_min=54.4:scovhsp_std=3.172760668000386:scovhsp_sum=791.4999999999999:send_avg=176.46153846153845:send_max=180.0:send_min=162.0:send_std=6.838803314120882:send_sum=2294.0:sstart_avg=38.69230769230769:sstart_max=42.0:sstart_min=34.0:sstart_std=1.7504578155735615:sstart_sum=503.0],6725d01b-8003-58f7-a348-d710fccc96a0_5@MCPsignal.108.245:5e-09[&&NHX:Sample=rhiztom3:Type=capture:besthit=98.5:bitscore=238.0:capture_class=c__Alphaproteobacteria:capture_domain=d__Bacteria:capture_family=f__Ancalomicrobiaceae:capture_genus=g__Pinisolibacter:capture_order=o__Rhizobiales:capture_phylum=p__Proteobacteria:capture_species=s__Pinisolibacter sp002298965:evalue=1.86e-80:gapopen=0.0:heptad=MCP-44H:length=137.0:mismatch=2.0:qcovhsp=100.0:qend=137.0:qstart=1.0:ref_name=RS_GCF_014489495.1_protein.faa_NZ_CP060780.1_2669@PF00015_full_PFAM.69.297:scovhsp=60.1:send=175.0:sstart=39.0])0:5e-09[&&NHX:Sample_counter=rhiztom2--2||rhiztom3--12:Type_counter=capture--14:besthit_avg=98.19999999999997:besthit_max=98.6:besthit_min=95.0:besthit_std=0.9663571564624294:besthit_sum=1374.7999999999997:bitscore_avg=239.07142857142858:bitscore_max=253.0:bitscore_min=214.0:bitscore_std=12.778974833772772:bitscore_sum=3347.0:capture_class_counter=c__Alphaproteobacteria--14:capture_domain_counter=d__Bacteria--14:capture_family_counter=f__Ancalomicrobiaceae--14:capture_genus_counter=g__Pinisolibacter--14:capture_order_counter=o__Rhizobiales--14:capture_phylum_counter=p__Proteobacteria--14:capture_species_counter=s__Pinisolibacter sp002298965--14:evalue_avg=3.928597929903669e-72:evalue_max=3.44e-71:evalue_min=1.76e-86:evalue_std=1.0346480845054045e-71:evalue_sum=5.500037101865137e-71:gapopen_avg=0.0:gapopen_max=0.0:gapopen_min=0.0:gapopen_std=0.0:gapopen_sum=0.0:gtdb_class_counter=:gtdb_domain_counter=:gtdb_family_counter=:gtdb_genus_counter=:gtdb_order_counter=:gtdb_phylum_counter=:gtdb_species_counter=:heptad_counter=MCP-44H--14:lbd_counter=:length_avg=138.64285714285714:length_max=147.0:length_min=124.0:length_std=6.95708982988569:length_sum=1941.0:mismatch_avg=2.5:mismatch_max=7.0:mismatch_min=2.0:mismatch_std=1.3445044840729643:mismatch_sum=35.0:name=N19662:qcovhsp_avg=99.79285714285713:qcovhsp_max=100.0:qcovhsp_min=98.4:qcovhsp_std=0.5298247688757897:qcovhsp_sum=1397.1:qend_avg=138.78571428571428:qend_max=149.0:qend_min=124.0:qend_std=7.159486137862253:qend_sum=1943.0:qstart_avg=1.1428571428571428:qstart_max=3.0:qstart_min=1.0:qstart_std=0.5345224838248487:qstart_sum=16.0:ref_name_counter=RS_GCF_014489495.1_protein.faa_NZ_CP060780.1_2669@PF00015_full_PFAM.69.297--14:scovhsp_avg=60.82857142857142:scovhsp_max=64.5:scovhsp_min=54.4:scovhsp_std=3.055494060875255:scovhsp_sum=851.5999999999999:send_avg=176.35714285714286:send_max=180.0:send_min=162.0:send_std=6.582110286540011:send_sum=2469.0:sstart_avg=38.714285714285715:sstart_max=42.0:sstart_min=34.0:sstart_std=1.6837947722821913:sstart_sum=542.0],(230e497d-7242-4692-96ce-e8f5eab40e32_2@MCPsignal.45.185:0[&&NHX:Sample=rhiztom3:Type=capture:besthit=98.6:bitscore=243.0:capture_class=c__Alphaproteobacteria:capture_domain=d__Bacteria:capture_family=f__Ancalomicrobiaceae:capture_genus=g__Pinisolibacter:capture_order=o__Rhizobiales:capture_phylum=p__Proteobacteria:capture_species=s__Pinisolibacter sp002298965:evalue=2.22e-82:gapopen=0.0:heptad=MCP-44H:length=140.0:mismatch=2.0:qcovhsp=100.0:qend=140.0:qstart=1.0:ref_name=RS_GCF_014489495.1_protein.faa_NZ_CP060780.1_2669@PF00015_full_PFAM.69.297:scovhsp=61.4:send=180.0:sstart=41.0],5b36c2b5-6c2c-4a25-b19f-48fe663f44e7_3@MCPsignal.30.170:0[&&NHX:Sample=rhiztom3:Type=capture:besthit=98.6:bitscore=243.0:capture_class=c__Alphaproteobacteria:capture_domain=d__Bacteria:capture_family=f__Ancalomicrobiaceae:capture_genus=g__Pinisolibacter:capture_order=o__Rhizobiales:capture_phylum=p__Proteobacteria:capture_species=s__Pinisolibacter sp002298965:evalue=2.22e-82:gapopen=0.0:heptad=MCP-44H:length=140.0:mismatch=2.0:qcovhsp=100.0:qend=140.0:qstart=1.0:ref_name=RS_GCF_014489495.1_protein.faa_NZ_CP060780.1_2669@PF00015_full_PFAM.69.297:scovhsp=61.4:send=180.0:sstart=41.0]):5e-09[&&NHX:Sample_counter=rhiztom3--2:Type_counter=capture--2:besthit_avg=98.6:besthit_max=98.6:besthit_min=98.6:besthit_std=0.0:besthit_sum=197.2:bitscore_avg=243.0:bitscore_max=243.0:bitscore_min=243.0:bitscore_std=0.0:bitscore_sum=486.0:capture_class_counter=c__Alphaproteobacteria--2:capture_domain_counter=d__Bacteria--2:capture_family_counter=f__Ancalomicrobiaceae--2:capture_genus_counter=g__Pinisolibacter--2:capture_order_counter=o__Rhizobiales--2:capture_phylum_counter=p__Proteobacteria--2:capture_species_counter=s__Pinisolibacter sp002298965--2:evalue_avg=2.22e-82:evalue_max=2.22e-82:evalue_min=2.22e-82:evalue_std=0.0:evalue_sum=4.44e-82:gapopen_avg=0.0:gapopen_max=0.0:gapopen_min=0.0:gapopen_std=0.0:gapopen_sum=0.0:gtdb_class_counter=:gtdb_domain_counter=:gtdb_family_counter=:gtdb_genus_counter=:gtdb_order_counter=:gtdb_phylum_counter=:gtdb_species_counter=:heptad_counter=MCP-44H--2:lbd_counter=:length_avg=140.0:length_max=140.0:length_min=140.0:length_std=0.0:length_sum=280.0:mismatch_avg=2.0:mismatch_max=2.0:mismatch_min=2.0:mismatch_std=0.0:mismatch_sum=4.0:name=N19665:qcovhsp_avg=100.0:qcovhsp_max=100.0:qcovhsp_min=100.0:qcovhsp_std=0.0:qcovhsp_sum=200.0:qend_avg=140.0:qend_max=140.0:qend_min=140.0:qend_std=0.0:qend_sum=280.0:qstart_avg=1.0:qstart_max=1.0:qstart_min=1.0:qstart_std=0.0:qstart_sum=2.0:ref_name_counter=RS_GCF_014489495.1_protein.faa_NZ_CP060780.1_2669@PF00015_full_PFAM.69.297--2:scovhsp_avg=61.4:scovhsp_max=61.4:scovhsp_min=61.4:scovhsp_std=0.0:scovhsp_sum=122.8:send_avg=180.0:send_max=180.0:send_min=180.0:send_std=0.0:send_sum=360.0:sstart_avg=41.0:sstart_max=41.0:sstart_min=41.0:sstart_std=0.0:sstart_sum=82.0])0.417:5e-09[&&NHX:Sample_counter=rhiztom2--2||rhiztom3--14:Type_counter=capture--16:besthit_avg=98.25:besthit_max=98.6:besthit_min=95.0:besthit_std=0.9099450532861849:besthit_sum=1572.0:bitscore_avg=239.5625:bitscore_max=253.0:bitscore_min=214.0:bitscore_std=11.972015981724493:bitscore_sum=3833.0:capture_class_counter=c__Alphaproteobacteria--16:capture_domain_counter=d__Bacteria--16:capture_family_counter=f__Ancalomicrobiaceae--16:capture_genus_counter=g__Pinisolibacter--16:capture_order_counter=o__Rhizobiales--16:capture_phylum_counter=p__Proteobacteria--16:capture_species_counter=s__Pinisolibacter sp002298965--16:evalue_avg=3.4375231886934606e-72:evalue_max=3.44e-71:evalue_min=1.76e-86:evalue_std=9.725070520275029e-72:evalue_sum=5.500037101909537e-71:gapopen_avg=0.0:gapopen_max=0.0:gapopen_min=0.0:gapopen_std=0.0:gapopen_sum=0.0:gtdb_class_counter=:gtdb_domain_counter=:gtdb_family_counter=:gtdb_genus_counter=:gtdb_order_counter=:gtdb_phylum_counter=:gtdb_species_counter=:heptad_counter=MCP-44H--16:lbd_counter=:length_avg=138.8125:length_max=147.0:length_min=124.0:length_std=6.493265742290238:length_sum=2221.0:mismatch_avg=2.4375:mismatch_max=7.0:mismatch_min=2.0:mismatch_std=1.2632629707758134:mismatch_sum=39.0:name=N19666:qcovhsp_avg=99.81875:qcovhsp_max=100.0:qcovhsp_min=98.4:qcovhsp_std=0.4982887382498878:qcovhsp_sum=1597.1:qend_avg=138.9375:qend_max=149.0:qend_min=124.0:qend_std=6.678011180982953:qend_sum=2223.0:qstart_avg=1.125:qstart_max=3.0:qstart_min=1.0:qstart_std=0.5:qstart_sum=18.0:ref_name_counter=RS_GCF_014489495.1_protein.faa_NZ_CP060780.1_2669@PF00015_full_PFAM.69.297--16:scovhsp_avg=60.89999999999999:scovhsp_max=64.5:scovhsp_min=54.4:scovhsp_std=2.851198578376002:scovhsp_sum=974.3999999999999:send_avg=176.8125:send_max=180.0:send_min=162.0:send_std=6.2526660980203745:send_sum=2829.0:sstart_avg=39.0:sstart_max=42.0:sstart_min=34.0:sstart_std=1.7511900715418263:sstart_sum=624.0],(58d8a9b6-c7e7-44d1-baa1-36bc04165bc8_6@MCPsignal.621.760:0[&&NHX:Sample=rhiztom1:Type=capture:besthit=98.6:bitscore=239.0:capture_class=c__Alphaproteobacteria:capture_domain=d__Bacteria:capture_family=f__Ancalomicrobiaceae:capture_genus=g__Pinisolibacter:capture_order=o__Rhizobiales:capture_phylum=p__Proteobacteria:capture_species=s__Pinisolibacter sp002298965:evalue=4.97e-81:gapopen=0.0:heptad=MCP-44H:length=139.0:mismatch=2.0:qcovhsp=100.0:qend=139.0:qstart=1.0:ref_name=RS_GCF_014489495.1_protein.faa_NZ_CP060780.1_2669@PF00015_full_PFAM.69.297:scovhsp=61.0:send=180.0:sstart=42.0],abe2f505-c71f-4a97-97e1-62a4147982a1_6@MCPsignal.103.242:0[&&NHX:Sample=rhiztom3:Type=capture:besthit=98.6:bitscore=239.0:capture_class=c__Alphaproteobacteria:capture_domain=d__Bacteria:capture_family=f__Ancalomicrobiaceae:capture_genus=g__Pinisolibacter:capture_order=o__Rhizobiales:capture_phylum=p__Proteobacteria:capture_species=s__Pinisolibacter sp002298965:evalue=4.97e-81:gapopen=0.0:heptad=MCP-44H:length=139.0:mismatch=2.0:qcovhsp=100.0:qend=139.0:qstart=1.0:ref_name=RS_GCF_014489495.1_protein.faa_NZ_CP060780.1_2669@PF00015_full_PFAM.69.297:scovhsp=61.0:send=180.0:sstart=42.0]):5e-09[&&NHX:Sample_counter=rhiztom1--1||rhiztom3--1:Type_counter=capture--2:besthit_avg=98.6:besthit_max=98.6:besthit_min=98.6:besthit_std=0.0:besthit_sum=197.2:bitscore_avg=239.0:bitscore_max=239.0:bitscore_min=239.0:bitscore_std=0.0:bitscore_sum=478.0:capture_class_counter=c__Alphaproteobacteria--2:capture_domain_counter=d__Bacteria--2:capture_family_counter=f__Ancalomicrobiaceae--2:capture_genus_counter=g__Pinisolibacter--2:capture_order_counter=o__Rhizobiales--2:capture_phylum_counter=p__Proteobacteria--2:capture_species_counter=s__Pinisolibacter sp002298965--2:evalue_avg=4.97e-81:evalue_max=4.97e-81:evalue_min=4.97e-81:evalue_std=0.0:evalue_sum=9.94e-81:gapopen_avg=0.0:gapopen_max=0.0:gapopen_min=0.0:gapopen_std=0.0:gapopen_sum=0.0:gtdb_class_counter=:gtdb_domain_counter=:gtdb_family_counter=:gtdb_genus_counter=:gtdb_order_counter=:gtdb_phylum_counter=:gtdb_species_counter=:heptad_counter=MCP-44H--2:lbd_counter=:length_avg=139.0:length_max=139.0:length_min=139.0:length_std=0.0:length_sum=278.0:mismatch_avg=2.0:mismatch_max=2.0:mismatch_min=2.0:mismatch_std=0.0:mismatch_sum=4.0:name=N19669:qcovhsp_avg=100.0:qcovhsp_max=100.0:qcovhsp_min=100.0:qcovhsp_std=0.0:qcovhsp_sum=200.0:qend_avg=139.0:qend_max=139.0:qend_min=139.0:qend_std=0.0:qend_sum=278.0:qstart_avg=1.0:qstart_max=1.0:qstart_min=1.0:qstart_std=0.0:qstart_sum=2.0:ref_name_counter=RS_GCF_014489495.1_protein.faa_NZ_CP060780.1_2669@PF00015_full_PFAM.69.297--2:scovhsp_avg=61.0:scovhsp_max=61.0:scovhsp_min=61.0:scovhsp_std=0.0:scovhsp_sum=122.0:send_avg=180.0:send_max=180.0:send_min=180.0:send_std=0.0:send_sum=360.0:sstart_avg=42.0:sstart_max=42.0:sstart_min=42.0:sstart_std=0.0:sstart_sum=84.0])0.145:5e-09[&&NHX:Sample_counter=rhiztom1--1||rhiztom2--2||rhiztom3--15:Type_counter=capture--18:besthit_avg=98.28888888888888:besthit_max=98.6:besthit_min=95.0:besthit_std=0.8622057137426402:besthit_sum=1769.1999999999998:bitscore_avg=239.5:bitscore_max=253.0:bitscore_min=214.0:bitscore_std=11.247221879201993:bitscore_sum=4311.0:capture_class_counter=c__Alphaproteobacteria--18:capture_domain_counter=d__Bacteria--18:capture_family_counter=f__Ancalomicrobiaceae--18:capture_genus_counter=g__Pinisolibacter--18:capture_order_counter=o__Rhizobiales--18:capture_phylum_counter=p__Proteobacteria--18:capture_species_counter=s__Pinisolibacter sp002298965--18:evalue_avg=3.0555761682797427e-72:evalue_max=3.44e-71:evalue_min=1.76e-86:evalue_std=9.2025002266547e-72:evalue_sum=5.500037102903537e-71:gapopen_avg=0.0:gapopen_max=0.0:gapopen_min=0.0:gapopen_std=0.0:gapopen_sum=0.0:gtdb_class_counter=:gtdb_domain_counter=:gtdb_family_counter=:gtdb_genus_counter=:gtdb_order_counter=:gtdb_phylum_counter=:gtdb_species_counter=:heptad_counter=MCP-44H--18:lbd_counter=:length_avg=138.83333333333334:length_max=147.0:length_min=124.0:length_std=6.099662478608236:length_sum=2499.0:mismatch_avg=2.388888888888889:mismatch_max=7.0:mismatch_min=2.0:mismatch_std=1.1950332945836273:mismatch_sum=43.0:name=N19670:qcovhsp_avg=99.83888888888889:qcovhsp_max=100.0:qcovhsp_min=98.4:qcovhsp_std=0.4717163765116489:qcovhsp_sum=1797.1:qend_avg=138.94444444444446:qend_max=149.0:qend_min=124.0:qend_std=6.272931786861259:qend_sum=2501.0:qstart_avg=1.1111111111111112:qstart_max=3.0:qstart_min=1.0:qstart_std=0.4714045207910317:qstart_sum=20.0:ref_name_counter=RS_GCF_014489495.1_protein.faa_NZ_CP060780.1_2669@PF00015_full_PFAM.69.297--18:scovhsp_avg=60.91111111111112:scovhsp_max=64.5:scovhsp_min=54.4:scovhsp_std=2.6784299371282003:scovhsp_sum=1096.4:send_avg=177.16666666666666:send_max=180.0:send_min=162.0:send_std=5.9631219616415505:send_sum=3189.0:sstart_avg=39.333333333333336:sstart_max=42.0:sstart_min=34.0:sstart_std=1.9097274212644622:sstart_sum=708.0],8ed401ac-9281-4610-a376-9bd91a8bdd5b_2@MCPsignal.84.222:5e-09[&&NHX:Sample=rhiztom3:Type=capture:besthit=98.6:bitscore=236.0:capture_class=c__Alphaproteobacteria:capture_domain=d__Bacteria:capture_family=f__Ancalomicrobiaceae:capture_genus=g__Pinisolibacter:capture_order=o__Rhizobiales:capture_phylum=p__Proteobacteria:capture_species=s__Pinisolibacter sp002298965:evalue=5.54e-80:gapopen=0.0:heptad=MCP-44H:length=138.0:mismatch=2.0:qcovhsp=100.0:qend=138.0:qstart=1.0:ref_name=RS_GCF_014489495.1_protein.faa_NZ_CP060780.1_2669@PF00015_full_PFAM.69.297:scovhsp=60.5:send=180.0:sstart=43.0])0:5e-09[&&NHX:Sample_counter=rhiztom1--1||rhiztom2--2||rhiztom3--16:Type_counter=capture--19:besthit_avg=98.30526315789473:besthit_max=98.6:besthit_min=95.0:besthit_std=0.840947669273266:besthit_sum=1867.7999999999997:bitscore_avg=239.31578947368422:bitscore_max=253.0:bitscore_min=214.0:bitscore_std=10.959788276437072:bitscore_sum=4547.0:capture_class_counter=c__Alphaproteobacteria--19:capture_domain_counter=d__Bacteria--19:capture_family_counter=f__Ancalomicrobiaceae--19:capture_genus_counter=g__Pinisolibacter--19:capture_order_counter=o__Rhizobiales--19:capture_phylum_counter=p__Proteobacteria--19:capture_species_counter=s__Pinisolibacter sp002298965--19:evalue_avg=2.8947563728650193e-72:evalue_max=3.44e-71:evalue_min=1.76e-86:evalue_std=8.970653777187749e-72:evalue_sum=5.500037108443537e-71:gapopen_avg=0.0:gapopen_max=0.0:gapopen_min=0.0:gapopen_std=0.0:gapopen_sum=0.0:gtdb_class_counter=:gtdb_domain_counter=:gtdb_family_counter=:gtdb_genus_counter=:gtdb_order_counter=:gtdb_phylum_counter=:gtdb_species_counter=:heptad_counter=MCP-44H--19:lbd_counter=:length_avg=138.78947368421052:length_max=147.0:length_min=124.0:length_std=5.930888516612939:length_sum=2637.0:mismatch_avg=2.3684210526315788:mismatch_max=7.0:mismatch_min=2.0:mismatch_std=1.1647854507156372:mismatch_sum=45.0:name=N19672:qcovhsp_avg=99.84736842105264:qcovhsp_max=100.0:qcovhsp_min=98.4:qcovhsp_std=0.4599135438712976:qcovhsp_sum=1897.1000000000001:qend_avg=138.89473684210526:qend_max=149.0:qend_min=124.0:qend_std=6.100043140485932:qend_sum=2639.0:qstart_avg=1.105263157894737:qstart_max=3.0:qstart_min=1.0:qstart_std=0.4588314677411235:qstart_sum=21.0:ref_name_counter=RS_GCF_014489495.1_protein.faa_NZ_CP060780.1_2669@PF00015_full_PFAM.69.297--19:scovhsp_avg=60.88947368421052:scovhsp_max=64.5:scovhsp_min=54.4:scovhsp_std=2.604674161076605:scovhsp_sum=1156.8999999999999:send_avg=177.31578947368422:send_max=180.0:send_min=162.0:send_std=5.831453331135934:send_sum=3369.0:sstart_avg=39.526315789473685:sstart_max=43.0:sstart_min=34.0:sstart_std=2.0376571801031034:sstart_sum=751.0],c7009cb6-7836-4f76-9e74-98187b5923b4_2@MCPsignal.22.133:5e-09[&&NHX:Sample=rhiztom3:Type=capture:capture_class=c__Desulfovibrionia:capture_domain=d__Bacteria:capture_family=f__Desulfomicrobiaceae:capture_genus=g__Desulfomicrobium:capture_order=o__Desulfovibrionales:capture_phylum=p__Desulfobacterota_I:capture_species=s__Desulfomicrobium sp002412965:heptad=MCP-44H])0.919:0.011602[&&NHX:Sample_counter=rhiztom1--1||rhiztom2--2||rhiztom3--17:Type_counter=capture--20:besthit_avg=98.30526315789473:besthit_max=98.6:besthit_min=95.0:besthit_std=0.840947669273266:besthit_sum=1867.7999999999997:bitscore_avg=239.31578947368422:bitscore_max=253.0:bitscore_min=214.0:bitscore_std=10.959788276437072:bitscore_sum=4547.0:capture_class_counter=c__Alphaproteobacteria--19||c__Desulfovibrionia--1:capture_domain_counter=d__Bacteria--20:capture_family_counter=f__Ancalomicrobiaceae--19||f__Desulfomicrobiaceae--1:capture_genus_counter=g__Desulfomicrobium--1||g__Pinisolibacter--19:capture_order_counter=o__Desulfovibrionales--1||o__Rhizobiales--19:capture_phylum_counter=p__Desulfobacterota_I--1||p__Proteobacteria--19:capture_species_counter=s__Desulfomicrobium sp002412965--1||s__Pinisolibacter sp002298965--19:evalue_avg=2.8947563728650193e-72:evalue_max=3.44e-71:evalue_min=1.76e-86:evalue_std=8.970653777187749e-72:evalue_sum=5.500037108443537e-71:gapopen_avg=0.0:gapopen_max=0.0:gapopen_min=0.0:gapopen_std=0.0:gapopen_sum=0.0:gtdb_class_counter=:gtdb_domain_counter=:gtdb_family_counter=:gtdb_genus_counter=:gtdb_order_counter=:gtdb_phylum_counter=:gtdb_species_counter=:heptad_counter=MCP-44H--20:lbd_counter=:length_avg=138.78947368421052:length_max=147.0:length_min=124.0:length_std=5.930888516612939:length_sum=2637.0:mismatch_avg=2.3684210526315788:mismatch_max=7.0:mismatch_min=2.0:mismatch_std=1.1647854507156372:mismatch_sum=45.0:name=N19674:qcovhsp_avg=99.84736842105264:qcovhsp_max=100.0:qcovhsp_min=98.4:qcovhsp_std=0.4599135438712976:qcovhsp_sum=1897.1000000000001:qend_avg=138.89473684210526:qend_max=149.0:qend_min=124.0:qend_std=6.100043140485932:qend_sum=2639.0:qstart_avg=1.105263157894737:qstart_max=3.0:qstart_min=1.0:qstart_std=0.4588314677411235:qstart_sum=21.0:ref_name_counter=RS_GCF_014489495.1_protein.faa_NZ_CP060780.1_2669@PF00015_full_PFAM.69.297--19:scovhsp_avg=60.88947368421052:scovhsp_max=64.5:scovhsp_min=54.4:scovhsp_std=2.604674161076605:scovhsp_sum=1156.8999999999999:send_avg=177.31578947368422:send_max=180.0:send_min=162.0:send_std=5.831453331135934:send_sum=3369.0:sstart_avg=39.526315789473685:sstart_max=43.0:sstart_min=34.0:sstart_std=2.0376571801031034:sstart_sum=751.0])0:5e-09[&&NHX:Sample_counter=rhizpot1--1||rhiztom1--1||rhiztom2--2||rhiztom3--17:Type_counter=capture--21:besthit_avg=98.28499999999998:besthit_max=98.6:besthit_min=95.0:besthit_std=0.8235194050696764:besthit_sum=1965.6999999999996:bitscore_avg=239.55:bitscore_max=253.0:bitscore_min=214.0:bitscore_std=10.71877349621485:bitscore_sum=4791.0:capture_class_counter=c__Alphaproteobacteria--19||c__Desulfobacteria--1||c__Desulfovibrionia--1:capture_domain_counter=d__Bacteria--21:capture_family_counter=f__Ancalomicrobiaceae--19||f__Desulfomicrobiaceae--1||f__JAABTS01--1:capture_genus_counter=g__Desulfomicrobium--1||g__JAABTS01--1||g__Pinisolibacter--19:capture_order_counter=o__Desulfobacterales--1||o__Desulfovibrionales--1||o__Rhizobiales--19:capture_phylum_counter=p__Desulfobacterota--1||p__Desulfobacterota_I--1||p__Proteobacteria--19:capture_species_counter=s__Desulfomicrobium sp002412965--1||s__JAABTS01 sp011389735--1||s__Pinisolibacter sp002298965--19:evalue_avg=2.7500185542256483e-72:evalue_max=3.44e-71:evalue_min=1.76e-86:evalue_std=8.755353126901141e-72:evalue_sum=5.500037108451297e-71:gapopen_avg=0.05:gapopen_max=1.0:gapopen_min=0.0:gapopen_std=0.22360679774997894:gapopen_sum=1.0:gtdb_class_counter=:gtdb_domain_counter=:gtdb_family_counter=:gtdb_genus_counter=:gtdb_order_counter=:gtdb_phylum_counter=:gtdb_species_counter=:heptad_counter=MCP-44H--21:lbd_counter=:length_avg=139.0:length_max=147.0:length_min=124.0:length_std=5.848976518656018:length_sum=2780.0:mismatch_avg=2.35:mismatch_max=7.0:mismatch_min=2.0:mismatch_std=1.1367080817685318:mismatch_sum=47.0:name=N19675:qcovhsp_avg=99.855:qcovhsp_max=100.0:qcovhsp_min=98.4:qcovhsp_std=0.4489461343846789:qcovhsp_sum=1997.1000000000001:qend_avg=139.1:qend_max=149.0:qend_min=124.0:qend_std=6.007889549759156:qend_sum=2782.0:qstart_avg=1.1:qstart_max=3.0:qstart_min=1.0:qstart_std=0.44721359549995804:qstart_sum=22.0:ref_name_counter=RS_GCF_014489495.1_protein.faa_NZ_CP060780.1_2669@PF00015_full_PFAM.69.297--19||RS_GCF_014489515.1_protein.faa_NZ_CP060782.1_1488@PF00015_full_PFAM.85.320--1:scovhsp_avg=60.86499999999999:scovhsp_max=64.5:scovhsp_min=54.4:scovhsp_std=2.537565140465415:scovhsp_sum=1217.2999999999997:send_avg=176.95:send_max=180.0:send_min=162.0:send_std=5.906953975032978:send_sum=3539.0:sstart_avg=39.0:sstart_max=43.0:sstart_min=29.0:sstart_std=3.077935056255462:sstart_sum=780.0])0:5e-09[&&NHX:Sample_counter=rhizpot1--2||rhiztom1--1||rhiztom2--2||rhiztom3--17:Type_counter=capture--22:besthit_avg=98.29523809523809:besthit_max=98.6:besthit_min=95.0:besthit_std=0.8040374310168579:besthit_sum=2064.2:bitscore_avg=239.38095238095238:bitscore_max=253.0:bitscore_min=214.0:bitscore_std=10.476049782605036:bitscore_sum=5027.0:capture_class_counter=c__Alphaproteobacteria--19||c__Desulfobacteria--1||c__Desulfovibrionia--1||c__Halobacteria--1:capture_domain_counter=d__Archaea--1||d__Bacteria--21:capture_family_counter=f__Ancalomicrobiaceae--19||f__Desulfomicrobiaceae--1||f__JAABTS01--1||f__Natrialbaceae--1:capture_genus_counter=g__Desulfomicrobium--1||g__Halobiforma--1||g__JAABTS01--1||g__Pinisolibacter--19:capture_order_counter=o__Desulfobacterales--1||o__Desulfovibrionales--1||o__Halobacteriales--1||o__Rhizobiales--19:capture_phylum_counter=p__Desulfobacterota--1||p__Desulfobacterota_I--1||p__Halobacteriota--1||p__Proteobacteria--19:capture_species_counter=s__Desulfomicrobium sp002412965--1||s__Halobiforma lacisalsi--1||s__JAABTS01 sp011389735--1||s__Pinisolibacter sp002298965--19:evalue_avg=2.619065292919665e-72:evalue_max=3.44e-71:evalue_min=1.76e-86:evalue_std=8.554736807610205e-72:evalue_sum=5.500037115131297e-71:gapopen_avg=0.047619047619047616:gapopen_max=1.0:gapopen_min=0.0:gapopen_std=0.21821789023599242:gapopen_sum=1.0:gtdb_class_counter=:gtdb_domain_counter=:gtdb_family_counter=:gtdb_genus_counter=:gtdb_order_counter=:gtdb_phylum_counter=:gtdb_species_counter=:heptad_counter=MCP-44H--22:lbd_counter=:length_avg=138.9047619047619:length_max=147.0:length_min=124.0:length_std=5.7175585865364065:length_sum=2917.0:mismatch_avg=2.3333333333333335:mismatch_max=7.0:mismatch_min=2.0:mismatch_std=1.1105554165971787:mismatch_sum=49.0:name=N19676:qcovhsp_avg=99.86190476190478:qcovhsp_max=100.0:qcovhsp_min=98.4:qcovhsp_std=0.4387210850599607:qcovhsp_sum=2097.1000000000004:qend_avg=139.0:qend_max=149.0:qend_min=124.0:qend_std=5.873670062235365:qend_sum=2919.0:qstart_avg=1.0952380952380953:qstart_max=3.0:qstart_min=1.0:qstart_std=0.43643578047198484:qstart_sum=23.0:ref_name_counter=RS_GCF_014489495.1_protein.faa_NZ_CP060780.1_2669@PF00015_full_PFAM.69.297--19||RS_GCF_014489515.1_protein.faa_NZ_CP060782.1_1488@PF00015_full_PFAM.85.320--2:scovhsp_avg=60.74285714285714:scovhsp_max=64.5:scovhsp_min=54.4:scovhsp_std=2.5358571388332245:scovhsp_sum=1275.6:send_avg=176.61904761904762:send_max=180.0:send_min=162.0:send_std=5.953790309342365:send_sum=3709.0:sstart_avg=38.76190476190476:sstart_max=43.0:sstart_min=29.0:sstart_std=3.1922525261132124:sstart_sum=814.0])0:5e-09[&&NHX:Sample_counter=rhizpot1--3||rhiztom1--1||rhiztom2--2||rhiztom3--17:Type_counter=capture--23:besthit_avg=98.3090909090909:besthit_max=98.6:besthit_min=95.0:besthit_std=0.7873458070717199:besthit_sum=2162.7999999999997:bitscore_avg=239.36363636363637:bitscore_max=253.0:bitscore_min=214.0:bitscore_std=10.22390035789368:bitscore_sum=5266.0:capture_class_counter=c__Alphaproteobacteria--19||c__Bacilli--1||c__Desulfobacteria--1||c__Desulfovibrionia--1||c__Halobacteria--1:capture_domain_counter=d__Archaea--1||d__Bacteria--22:capture_family_counter=f__Ancalomicrobiaceae--19||f__Desulfomicrobiaceae--1||f__JAABTS01--1||f__Natrialbaceae--1||f__Salisediminibacteriaceae--1:capture_genus_counter=g__Alkalicoccus--1||g__Desulfomicrobium--1||g__Halobiforma--1||g__JAABTS01--1||g__Pinisolibacter--19:capture_order_counter=o__Bacillales_H--1||o__Desulfobacterales--1||o__Desulfovibrionales--1||o__Halobacteriales--1||o__Rhizobiales--19:capture_phylum_counter=p__Desulfobacterota--1||p__Desulfobacterota_I--1||p__Firmicutes--1||p__Halobacteriota--1||p__Proteobacteria--19:capture_species_counter=s__Alkalicoccus chagannorensis--1||s__Desulfomicrobium sp002412965--1||s__Halobiforma lacisalsi--1||s__JAABTS01 sp011389735--1||s__Pinisolibacter sp002298965--19:evalue_avg=2.5000168709014985e-72:evalue_max=3.44e-71:evalue_min=1.76e-86:evalue_std=8.367221033590926e-72:evalue_sum=5.500037115983296e-71:gapopen_avg=0.045454545454545456:gapopen_max=1.0:gapopen_min=0.0:gapopen_std=0.2132007163556105:gapopen_sum=1.0:gtdb_class_counter=:gtdb_domain_counter=:gtdb_family_counter=:gtdb_genus_counter=:gtdb_order_counter=:gtdb_phylum_counter=:gtdb_species_counter=:heptad_counter=MCP-44H--23:lbd_counter=:length_avg=138.86363636363637:length_max=147.0:length_min=124.0:length_std=5.583099109902642:length_sum=3055.0:mismatch_avg=2.3181818181818183:mismatch_max=7.0:mismatch_min=2.0:mismatch_std=1.0861186305619106:mismatch_sum=51.0:name=N19677:qcovhsp_avg=99.86818181818184:qcovhsp_max=100.0:qcovhsp_min=98.4:qcovhsp_std=0.42915904881231165:qcovhsp_sum=2197.1000000000004:qend_avg=138.95454545454547:qend_max=149.0:qend_min=124.0:qend_std=5.736078573607356:qend_sum=3057.0:qstart_avg=1.0909090909090908:qstart_max=3.0:qstart_min=1.0:qstart_std=0.42640143271122094:qstart_sum=24.0:ref_name_counter=RS_GCF_014489495.1_protein.faa_NZ_CP060780.1_2669@PF00015_full_PFAM.69.297--19||RS_GCF_014489515.1_protein.faa_NZ_CP060782.1_1488@PF00015_full_PFAM.85.320--3:scovhsp_avg=60.649999999999984:scovhsp_max=64.5:scovhsp_min=54.4:scovhsp_std=2.512776874107134:scovhsp_sum=1334.2999999999997:send_avg=176.3181818181818:send_max=180.0:send_min=162.0:send_std=5.979220873247805:send_sum=3879.0:sstart_avg=38.5:sstart_max=43.0:sstart_min=29.0:sstart_std=3.3487737627802976:sstart_sum=847.0],07f8649a-dd8f-45c0-9ab5-f18543840fe2_6@MCPsignal.42.183:5e-09[&&NHX:Sample=rhizpot1:Type=capture:besthit=98.6:bitscore=246.0:capture_class=c__Desulfobulbia:capture_domain=d__Bacteria:capture_family=f__Desulfobulbaceae:capture_genus=g__Desulfobulbus:capture_order=o__Desulfobulbales:capture_phylum=p__Desulfobacterota:capture_species=s__Desulfobulbus sp903842475:evalue=8.75e-84:gapopen=0.0:heptad=MCP-44H:length=141.0:mismatch=2.0:qcovhsp=100.0:qend=141.0:qstart=1.0:ref_name=RS_GCF_014489515.1_protein.faa_NZ_CP060782.1_1488@PF00015_full_PFAM.85.320:scovhsp=60.0:send=170.0:sstart=30.0])0:5e-09[&&NHX:Sample_counter=rhizpot1--4||rhiztom1--1||rhiztom2--2||rhiztom3--17:Type_counter=capture--24:besthit_avg=98.32173913043476:besthit_max=98.6:besthit_min=95.0:besthit_std=0.7716314014883296:besthit_sum=2261.3999999999996:bitscore_avg=239.65217391304347:bitscore_max=253.0:bitscore_min=214.0:bitscore_std=10.084230243540807:bitscore_sum=5512.0:capture_class_counter=c__Alphaproteobacteria--19||c__Bacilli--1||c__Desulfobacteria--1||c__Desulfobulbia--1||c__Desulfovibrionia--1||c__Halobacteria--1:capture_domain_counter=d__Archaea--1||d__Bacteria--23:capture_family_counter=f__Ancalomicrobiaceae--19||f__Desulfobulbaceae--1||f__Desulfomicrobiaceae--1||f__JAABTS01--1||f__Natrialbaceae--1||f__Salisediminibacteriaceae--1:capture_genus_counter=g__Alkalicoccus--1||g__Desulfobulbus--1||g__Desulfomicrobium--1||g__Halobiforma--1||g__JAABTS01--1||g__Pinisolibacter--19:capture_order_counter=o__Bacillales_H--1||o__Desulfobacterales--1||o__Desulfobulbales--1||o__Desulfovibrionales--1||o__Halobacteriales--1||o__Rhizobiales--19:capture_phylum_counter=p__Desulfobacterota--2||p__Desulfobacterota_I--1||p__Firmicutes--1||p__Halobacteriota--1||p__Proteobacteria--19:capture_species_counter=s__Alkalicoccus chagannorensis--1||s__Desulfobulbus sp903842475--1||s__Desulfomicrobium sp002412965--1||s__Halobiforma lacisalsi--1||s__JAABTS01 sp011389735--1||s__Pinisolibacter sp002298965--19:evalue_avg=2.391320485210509e-72:evalue_max=3.44e-71:evalue_min=1.76e-86:evalue_std=8.191449216550063e-72:evalue_sum=5.5000371159841714e-71:gapopen_avg=0.043478260869565216:gapopen_max=1.0:gapopen_min=0.0:gapopen_std=0.2085144140570748:gapopen_sum=1.0:gtdb_class_counter=:gtdb_domain_counter=:gtdb_family_counter=:gtdb_genus_counter=:gtdb_order_counter=:gtdb_phylum_counter=:gtdb_species_counter=:heptad_counter=MCP-44H--24:lbd_counter=:length_avg=138.95652173913044:length_max=147.0:length_min=124.0:length_std=5.472894039716142:length_sum=3196.0:mismatch_avg=2.3043478260869565:mismatch_max=7.0:mismatch_min=2.0:mismatch_std=1.0632190661423897:mismatch_sum=53.0:name=N19679:qcovhsp_avg=99.87391304347825:qcovhsp_max=100.0:qcovhsp_min=98.4:qcovhsp_std=0.4201919380737014:qcovhsp_sum=2297.1:qend_avg=139.04347826086956:qend_max=149.0:qend_min=124.0:qend_std=5.620403260116137:qend_sum=3198.0:qstart_avg=1.0869565217391304:qstart_max=3.0:qstart_min=1.0:qstart_std=0.41702882811414954:qstart_sum=25.0:ref_name_counter=RS_GCF_014489495.1_protein.faa_NZ_CP060780.1_2669@PF00015_full_PFAM.69.297--19||RS_GCF_014489515.1_protein.faa_NZ_CP060782.1_1488@PF00015_full_PFAM.85.320--4:scovhsp_avg=60.62173913043477:scovhsp_max=64.5:scovhsp_min=54.4:scovhsp_std=2.4587425688271733:scovhsp_sum=1394.2999999999997:send_avg=176.04347826086956:send_max=180.0:send_min=162.0:send_std=5.988460576730165:send_sum=4049.0:sstart_avg=38.130434782608695:sstart_max=43.0:sstart_min=29.0:sstart_std=3.7210011827963103:sstart_sum=877.0])0.602:5e-09[&&NHX:Sample_counter=rhizpot1--7||rhizpot2--2||rhizpot3--1||rhiztom1--1||rhiztom2--3||rhiztom3--17:Type_counter=capture--31:besthit_avg=97.98275862068964:besthit_max=100.0:besthit_min=91.5:besthit_std=1.5558803124913:besthit_sum=2841.4999999999995:bitscore_avg=229.31034482758622:bitscore_max=253.0:bitscore_min=165.0:bitscore_std=26.484636312230773:bitscore_sum=6650.0:capture_class_counter=c__Alphaproteobacteria--19||c__Bacilli--1||c__Clostridia--1||c__Desulfobacteria--1||c__Desulfobulbia--2||c__Desulfovibrionia--1||c__Gammaproteobacteria--4||c__Halobacteria--1||c__Planctomycetia--1:capture_domain_counter=d__Archaea--1||d__Bacteria--30:capture_family_counter=f__Acidaminobacteraceae--1||f__Ancalomicrobiaceae--19||f__Burkholderiaceae--1||f__Desulfobulbaceae--2||f__Desulfomicrobiaceae--1||f__JAABTS01--1||f__Natrialbaceae--1||f__Pirellulaceae--1||f__Pseudomonadaceae--3||f__Salisediminibacteriaceae--1:capture_genus_counter=g__Alkalicoccus--1||g__Desulfobulbus--2||g__Desulfomicrobium--1||g__Halobiforma--1||g__JAABTS01--1||g__Pelomonas--1||g__Pinisolibacter--19||g__Pseudomonas--2||g__Pseudomonas_D--1||g__QQWI01--1||g__Stieleria--1:capture_order_counter=o__Bacillales_H--1||o__Burkholderiales--1||o__Desulfobacterales--1||o__Desulfobulbales--2||o__Desulfovibrionales--1||o__Halobacteriales--1||o__Peptostreptococcales--1||o__Pirellulales--1||o__Pseudomonadales--3||o__Rhizobiales--19:capture_phylum_counter=p__Desulfobacterota--3||p__Desulfobacterota_I--1||p__Firmicutes--1||p__Firmicutes_A--1||p__Halobacteriota--1||p__Planctomycetota--1||p__Proteobacteria--23:capture_species_counter=s__Alkalicoccus chagannorensis--1||s__Desulfobulbus sp903842475--2||s__Desulfomicrobium sp002412965--1||s__Halobiforma lacisalsi--1||s__JAABTS01 sp011389735--1||s__Pelomonas sp019237615--1||s__Pinisolibacter sp002298965--19||s__Pseudomonas nitroreducens_A--2||s__Pseudomonas_D pertucinogena--1||s__QQWI01 sp004125825--1||s__Stieleria lacunae--1:evalue_avg=2.8231655172413796e-54:evalue_max=5.99e-53:evalue_min=1.76e-86:evalue_std=1.1698799063892836e-53:evalue_sum=8.18718e-53:gapopen_avg=0.10344827586206896:gapopen_max=1.0:gapopen_min=0.0:gapopen_std=0.3099340466946034:gapopen_sum=3.0:gtdb_class_counter=:gtdb_domain_counter=:gtdb_family_counter=:gtdb_genus_counter=:gtdb_order_counter=:gtdb_phylum_counter=:gtdb_species_counter=:heptad_counter=MCP-44H--31:lbd_counter=:length_avg=133.55172413793105:length_max=147.0:length_min=96.0:length_std=15.303095407924484:length_sum=3873.0:mismatch_avg=2.586206896551724:mismatch_max=11.0:mismatch_min=0.0:mismatch_std=1.9551624225424769:mismatch_sum=75.0:name=N19680:qcovhsp_avg=99.83103448275861:qcovhsp_max=100.0:qcovhsp_min=98.0:qcovhsp_std=0.5148532719383406:qcovhsp_sum=2895.1:qend_avg=133.6206896551724:qend_max=149.0:qend_min=96.0:qend_std=15.370225839737424:qend_sum=3875.0:qstart_avg=1.0689655172413792:qstart_max=3.0:qstart_min=1.0:qstart_std=0.3713906763541038:qstart_sum=31.0:ref_name_counter=GB_GCA_902806275.1_protein.faa_CADCVY010000030.1_2@PF00015_full_PFAM.78.270--4||RS_GCF_014489495.1_protein.faa_NZ_CP060780.1_2669@PF00015_full_PFAM.69.297--19||RS_GCF_014489515.1_protein.faa_NZ_CP060782.1_1488@PF00015_full_PFAM.85.320--6:scovhsp_avg=59.27241379310344:scovhsp_max=64.5:scovhsp_min=50.0:scovhsp_std=4.008553047789914:scovhsp_sum=1718.8999999999996:send_avg=168.75862068965517:send_max=180.0:send_min=125.0:send_std=18.09035886166558:send_sum=4894.0:sstart_avg=36.310344827586206:sstart_max=43.0:sstart_min=27.0:sstart_std=4.936044167114434:sstart_sum=1053.0],(5f7d052a-a2c8-4692-b982-44284352b85f_5@MCPsignal.64.206:0.00565522[&&NHX:Sample=rhizpot3:Type=capture:besthit=97.9:bitscore=247.0:capture_class=c__Gammaproteobacteria:capture_domain=d__Bacteria:capture_family=f__Burkholderiaceae:capture_genus=g__Pelomonas:capture_order=o__Burkholderiales:capture_phylum=p__Proteobacteria:capture_species=s__Pelomonas saccharophila:evalue=4.52e-84:gapopen=0.0:heptad=MCP-44H:length=142.0:mismatch=3.0:qcovhsp=100.0:qend=142.0:qstart=1.0:ref_name=RS_GCF_014489515.1_protein.faa_NZ_CP060782.1_1488@PF00015_full_PFAM.85.320:scovhsp=60.4:send=170.0:sstart=29.0],(e6d9e3b9-3bfb-402b-bd9e-b365ff0d3097_5@MCPsignal.180.289:0.00730735[&&NHX:Sample=rhizpot3:Type=capture:capture_class=c__Desulfobulbia:capture_domain=d__Bacteria:capture_family=f__Desulfocapsaceae:capture_genus=g__Desulfopila:capture_order=o__Desulfobulbales:capture_phylum=p__Desulfobacterota:capture_species=s__Desulfopila sp005116655:heptad=MCP-44H],f9cbe0f8-d5d0-4c68-afc7-43f60dd74295_4@MCPsignal.46.186:5e-09[&&NHX:Sample=rhizpot1:Type=capture:besthit=98.6:bitscore=245.0:capture_class=c__Desulfobulbia:capture_domain=d__Bacteria:capture_family=f__Desulfobulbaceae:capture_genus=g__Desulfobulbus:capture_order=o__Desulfobulbales:capture_phylum=p__Desulfobacterota:capture_species=s__Desulfobulbus sp903842475:evalue=3.41e-83:gapopen=0.0:heptad=MCP-44H:length=140.0:mismatch=2.0:qcovhsp=100.0:qend=140.0:qstart=1.0:ref_name=RS_GCF_014489515.1_protein.faa_NZ_CP060782.1_1488@PF00015_full_PFAM.85.320:scovhsp=59.6:send=170.0:sstart=31.0])0:5e-09[&&NHX:Sample_counter=rhizpot1--1||rhizpot3--1:Type_counter=capture--2:besthit_avg=98.6:besthit_max=98.6:besthit_min=98.6:besthit_std=0:besthit_sum=98.6:bitscore_avg=245.0:bitscore_max=245.0:bitscore_min=245.0:bitscore_std=0:bitscore_sum=245.0:capture_class_counter=c__Desulfobulbia--2:capture_domain_counter=d__Bacteria--2:capture_family_counter=f__Desulfobulbaceae--1||f__Desulfocapsaceae--1:capture_genus_counter=g__Desulfobulbus--1||g__Desulfopila--1:capture_order_counter=o__Desulfobulbales--2:capture_phylum_counter=p__Desulfobacterota--2:capture_species_counter=s__Desulfobulbus sp903842475--1||s__Desulfopila sp005116655--1:evalue_avg=3.41e-83:evalue_max=3.41e-83:evalue_min=3.41e-83:evalue_std=0:evalue_sum=3.41e-83:gapopen_avg=0.0:gapopen_max=0.0:gapopen_min=0.0:gapopen_std=0:gapopen_sum=0.0:gtdb_class_counter=:gtdb_domain_counter=:gtdb_family_counter=:gtdb_genus_counter=:gtdb_order_counter=:gtdb_phylum_counter=:gtdb_species_counter=:heptad_counter=MCP-44H--2:lbd_counter=:length_avg=140.0:length_max=140.0:length_min=140.0:length_std=0:length_sum=140.0:mismatch_avg=2.0:mismatch_max=2.0:mismatch_min=2.0:mismatch_std=0:mismatch_sum=2.0:name=N19684:qcovhsp_avg=100.0:qcovhsp_max=100.0:qcovhsp_min=100.0:qcovhsp_std=0:qcovhsp_sum=100.0:qend_avg=140.0:qend_max=140.0:qend_min=140.0:qend_std=0:qend_sum=140.0:qstart_avg=1.0:qstart_max=1.0:qstart_min=1.0:qstart_std=0:qstart_sum=1.0:ref_name_counter=RS_GCF_014489515.1_protein.faa_NZ_CP060782.1_1488@PF00015_full_PFAM.85.320--1:scovhsp_avg=59.6:scovhsp_max=59.6:scovhsp_min=59.6:scovhsp_std=0:scovhsp_sum=59.6:send_avg=170.0:send_max=170.0:send_min=170.0:send_std=0:send_sum=170.0:sstart_avg=31.0:sstart_max=31.0:sstart_min=31.0:sstart_std=0:sstart_sum=31.0])0:5e-09[&&NHX:Sample_counter=rhizpot1--1||rhizpot3--2:Type_counter=capture--3:besthit_avg=98.25:besthit_max=98.6:besthit_min=97.9:besthit_std=0.49497474683057524:besthit_sum=196.5:bitscore_avg=246.0:bitscore_max=247.0:bitscore_min=245.0:bitscore_std=1.4142135623730951:bitscore_sum=492.0:capture_class_counter=c__Desulfobulbia--2||c__Gammaproteobacteria--1:capture_domain_counter=d__Bacteria--3:capture_family_counter=f__Burkholderiaceae--1||f__Desulfobulbaceae--1||f__Desulfocapsaceae--1:capture_genus_counter=g__Desulfobulbus--1||g__Desulfopila--1||g__Pelomonas--1:capture_order_counter=o__Burkholderiales--1||o__Desulfobulbales--2:capture_phylum_counter=p__Desulfobacterota--2||p__Proteobacteria--1:capture_species_counter=s__Desulfobulbus sp903842475--1||s__Desulfopila sp005116655--1||s__Pelomonas saccharophila--1:evalue_avg=1.931e-83:evalue_max=3.41e-83:evalue_min=4.52e-84:evalue_std=2.0916218587498072e-83:evalue_sum=3.862e-83:gapopen_avg=0.0:gapopen_max=0.0:gapopen_min=0.0:gapopen_std=0.0:gapopen_sum=0.0:gtdb_class_counter=:gtdb_domain_counter=:gtdb_family_counter=:gtdb_genus_counter=:gtdb_order_counter=:gtdb_phylum_counter=:gtdb_species_counter=:heptad_counter=MCP-44H--3:lbd_counter=:length_avg=141.0:length_max=142.0:length_min=140.0:length_std=1.4142135623730951:length_sum=282.0:mismatch_avg=2.5:mismatch_max=3.0:mismatch_min=2.0:mismatch_std=0.7071067811865476:mismatch_sum=5.0:name=N19685:qcovhsp_avg=100.0:qcovhsp_max=100.0:qcovhsp_min=100.0:qcovhsp_std=0.0:qcovhsp_sum=200.0:qend_avg=141.0:qend_max=142.0:qend_min=140.0:qend_std=1.4142135623730951:qend_sum=282.0:qstart_avg=1.0:qstart_max=1.0:qstart_min=1.0:qstart_std=0.0:qstart_sum=2.0:ref_name_counter=RS_GCF_014489515.1_protein.faa_NZ_CP060782.1_1488@PF00015_full_PFAM.85.320--2:scovhsp_avg=60.0:scovhsp_max=60.4:scovhsp_min=59.6:scovhsp_std=0.565685424949236:scovhsp_sum=120.0:send_avg=170.0:send_max=170.0:send_min=170.0:send_std=0.0:send_sum=340.0:sstart_avg=30.0:sstart_max=31.0:sstart_min=29.0:sstart_std=1.4142135623730951:sstart_sum=60.0])0:6e-09[&&NHX:Sample_counter=rhizpot1--8||rhizpot2--2||rhizpot3--3||rhiztom1--1||rhiztom2--3||rhiztom3--17:Type_counter=capture--34:besthit_avg=97.99999999999999:besthit_max=100.0:besthit_min=91.5:besthit_std=1.507315494513341:besthit_sum=3037.9999999999995:bitscore_avg=230.38709677419354:bitscore_max=253.0:bitscore_min=165.0:bitscore_std=25.925119632452795:bitscore_sum=7142.0:capture_class_counter=c__Alphaproteobacteria--19||c__Bacilli--1||c__Clostridia--1||c__Desulfobacteria--1||c__Desulfobulbia--4||c__Desulfovibrionia--1||c__Gammaproteobacteria--5||c__Halobacteria--1||c__Planctomycetia--1:capture_domain_counter=d__Archaea--1||d__Bacteria--33:capture_family_counter=f__Acidaminobacteraceae--1||f__Ancalomicrobiaceae--19||f__Burkholderiaceae--2||f__Desulfobulbaceae--3||f__Desulfocapsaceae--1||f__Desulfomicrobiaceae--1||f__JAABTS01--1||f__Natrialbaceae--1||f__Pirellulaceae--1||f__Pseudomonadaceae--3||f__Salisediminibacteriaceae--1:capture_genus_counter=g__Alkalicoccus--1||g__Desulfobulbus--3||g__Desulfomicrobium--1||g__Desulfopila--1||g__Halobiforma--1||g__JAABTS01--1||g__Pelomonas--2||g__Pinisolibacter--19||g__Pseudomonas--2||g__Pseudomonas_D--1||g__QQWI01--1||g__Stieleria--1:capture_order_counter=o__Bacillales_H--1||o__Burkholderiales--2||o__Desulfobacterales--1||o__Desulfobulbales--4||o__Desulfovibrionales--1||o__Halobacteriales--1||o__Peptostreptococcales--1||o__Pirellulales--1||o__Pseudomonadales--3||o__Rhizobiales--19:capture_phylum_counter=p__Desulfobacterota--5||p__Desulfobacterota_I--1||p__Firmicutes--1||p__Firmicutes_A--1||p__Halobacteriota--1||p__Planctomycetota--1||p__Proteobacteria--24:capture_species_counter=s__Alkalicoccus chagannorensis--1||s__Desulfobulbus sp903842475--3||s__Desulfomicrobium sp002412965--1||s__Desulfopila sp005116655--1||s__Halobiforma lacisalsi--1||s__JAABTS01 sp011389735--1||s__Pelomonas saccharophila--1||s__Pelomonas sp019237615--1||s__Pinisolibacter sp002298965--19||s__Pseudomonas nitroreducens_A--2||s__Pseudomonas_D pertucinogena--1||s__QQWI01 sp004125825--1||s__Stieleria lacunae--1:evalue_avg=2.6410258064516126e-54:evalue_max=5.99e-53:evalue_min=1.76e-86:evalue_std=1.1324082439678949e-53:evalue_sum=8.18718e-53:gapopen_avg=0.0967741935483871:gapopen_max=1.0:gapopen_min=0.0:gapopen_std=0.3005371535187643:gapopen_sum=3.0:gtdb_class_counter=:gtdb_domain_counter=:gtdb_family_counter=:gtdb_genus_counter=:gtdb_order_counter=:gtdb_phylum_counter=:gtdb_species_counter=:heptad_counter=MCP-44H--34:lbd_counter=:length_avg=134.03225806451613:length_max=147.0:length_min=96.0:length_std=14.902983752630973:length_sum=4155.0:mismatch_avg=2.5806451612903225:mismatch_max=11.0:mismatch_min=0.0:mismatch_std=1.8933954253032144:mismatch_sum=80.0:name=N19686:qcovhsp_avg=99.84193548387097:qcovhsp_max=100.0:qcovhsp_min=98.0:qcovhsp_std=0.4991821267823239:qcovhsp_sum=3095.1:qend_avg=134.09677419354838:qend_max=149.0:qend_min=96.0:qend_std=14.965192589716708:qend_sum=4157.0:qstart_avg=1.064516129032258:qstart_max=3.0:qstart_min=1.0:qstart_std=0.3592106040535499:qstart_sum=33.0:ref_name_counter=GB_GCA_902806275.1_protein.faa_CADCVY010000030.1_2@PF00015_full_PFAM.78.270--4||RS_GCF_014489495.1_protein.faa_NZ_CP060780.1_2669@PF00015_full_PFAM.69.297--19||RS_GCF_014489515.1_protein.faa_NZ_CP060782.1_1488@PF00015_full_PFAM.85.320--8:scovhsp_avg=59.319354838709664:scovhsp_max=64.5:scovhsp_min=50.0:scovhsp_std=3.878265880075673:scovhsp_sum=1838.8999999999996:send_avg=168.83870967741936:send_max=180.0:send_min=125.0:send_std=17.479696363101866:send_sum=5234.0:sstart_avg=35.903225806451616:sstart_max=43.0:sstart_min=27.0:sstart_std=5.028948456749697:sstart_sum=1113.0])0.188:5e-09[&&NHX:Sample_counter=rhizpot1--8||rhizpot2--2||rhizpot3--5||rhiztom1--2||rhiztom2--3||rhiztom3--17:Type_counter=capture--37:besthit_avg=97.82647058823531:besthit_max=100.0:besthit_min=91.5:besthit_std=1.6944309536491855:besthit_sum=3326.1000000000004:bitscore_avg=231.23529411764707:bitscore_max=253.0:bitscore_min=165.0:bitscore_std=25.03459282252582:bitscore_sum=7862.0:capture_class_counter=c__Alphaproteobacteria--21||c__Bacilli--1||c__Clostridia--1||c__Desulfobacteria--1||c__Desulfobulbia--4||c__Desulfovibrionia--1||c__Gammaproteobacteria--6||c__Halobacteria--1||c__Planctomycetia--1:capture_domain_counter=d__Archaea--1||d__Bacteria--36:capture_family_counter=f__Acidaminobacteraceae--1||f__Ancalomicrobiaceae--20||f__Burkholderiaceae--2||f__Chromobacteriaceae--1||f__Desulfobulbaceae--3||f__Desulfocapsaceae--1||f__Desulfomicrobiaceae--1||f__JAABTS01--1||f__Natrialbaceae--1||f__Pirellulaceae--1||f__Pseudomonadaceae--3||f__Salisediminibacteriaceae--1||f__Terasakiellaceae--1:capture_genus_counter=g__Alkalicoccus--1||g__Aquitalea--1||g__Desulfobulbus--3||g__Desulfomicrobium--1||g__Desulfopila--1||g__Halobiforma--1||g__JAABTS01--1||g__Pelomonas--2||g__Pinisolibacter--20||g__Pseudomonas--2||g__Pseudomonas_D--1||g__QQWI01--1||g__Stieleria--1||g__Terasakiella--1:capture_order_counter=o__Bacillales_H--1||o__Burkholderiales--3||o__Desulfobacterales--1||o__Desulfobulbales--4||o__Desulfovibrionales--1||o__Halobacteriales--1||o__Peptostreptococcales--1||o__Pirellulales--1||o__Pseudomonadales--3||o__Rhizobiales--20||o__Rhodospirillales--1:capture_phylum_counter=p__Desulfobacterota--5||p__Desulfobacterota_I--1||p__Firmicutes--1||p__Firmicutes_A--1||p__Halobacteriota--1||p__Planctomycetota--1||p__Proteobacteria--27:capture_species_counter=s__Alkalicoccus chagannorensis--1||s__Aquitalea sp019232735--1||s__Desulfobulbus sp903842475--3||s__Desulfomicrobium sp002412965--1||s__Desulfopila sp005116655--1||s__Halobiforma lacisalsi--1||s__JAABTS01 sp011389735--1||s__Pelomonas saccharophila--1||s__Pelomonas sp019237615--1||s__Pinisolibacter sp002298965--20||s__Pseudomonas nitroreducens_A--2||s__Pseudomonas_D pertucinogena--1||s__QQWI01 sp004125825--1||s__Stieleria lacunae--1||s__Terasakiella brassicae--1:evalue_avg=2.407994117647059e-54:evalue_max=5.99e-53:evalue_min=1.76e-86:evalue_std=1.0823828954558552e-53:evalue_sum=8.18718e-53:gapopen_avg=0.11764705882352941:gapopen_max=1.0:gapopen_min=0.0:gapopen_std=0.3270349700838643:gapopen_sum=4.0:gtdb_class_counter=:gtdb_domain_counter=:gtdb_family_counter=:gtdb_genus_counter=:gtdb_order_counter=:gtdb_phylum_counter=:gtdb_species_counter=:heptad_counter=MCP-44H--37:lbd_counter=:length_avg=134.85294117647058:length_max=147.0:length_min=96.0:length_std=14.46444408204116:length_sum=4585.0:mismatch_avg=2.823529411764706:mismatch_max=11.0:mismatch_min=0.0:mismatch_std=2.1528077260102307:mismatch_sum=96.0:name=N19687:qcovhsp_avg=99.8558823529412:qcovhsp_max=100.0:qcovhsp_min=98.0:qcovhsp_std=0.47812206915439187:qcovhsp_sum=3395.1000000000004:qend_avg=134.91176470588235:qend_max=149.0:qend_min=96.0:qend_std=14.51930302830709:qend_sum=4587.0:qstart_avg=1.0588235294117647:qstart_max=3.0:qstart_min=1.0:qstart_std=0.34299717028501764:qstart_sum=36.0:ref_name_counter=GB_GCA_902806275.1_protein.faa_CADCVY010000030.1_2@PF00015_full_PFAM.78.270--4||RS_GCF_014489495.1_protein.faa_NZ_CP060780.1_2669@PF00015_full_PFAM.69.297--20||RS_GCF_014489515.1_protein.faa_NZ_CP060782.1_1488@PF00015_full_PFAM.85.320--10:scovhsp_avg=59.50882352941176:scovhsp_max=64.5:scovhsp_min=50.0:scovhsp_std=3.7567206562541426:scovhsp_sum=2023.2999999999997:send_avg=169.23529411764707:send_max=180.0:send_min=125.0:send_std=16.776713340727202:send_sum=5754.0:sstart_avg=35.5:sstart_max=43.0:sstart_min=26.0:sstart_std=5.246932725917403:sstart_sum=1207.0],a245b20d-0fff-4683-b5fa-31957c77edfb_2@MCPsignal.45.140:5e-09[&&NHX:Sample=rhizpot1:Type=capture:capture_class=c__Desulfobulbia:capture_domain=d__Bacteria:capture_family=f__Desulfobulbaceae:capture_genus=g__Desulfobulbus:capture_order=o__Desulfobulbales:capture_phylum=p__Desulfobacterota:capture_species=s__Desulfobulbus sp903842475:heptad=MCP-44H])0.439:5e-09[&&NHX:Sample_counter=rhizpot1--9||rhizpot2--2||rhizpot3--5||rhiztom1--2||rhiztom2--3||rhiztom3--17:Type_counter=capture--38:besthit_avg=97.82647058823531:besthit_max=100.0:besthit_min=91.5:besthit_std=1.6944309536491855:besthit_sum=3326.1000000000004:bitscore_avg=231.23529411764707:bitscore_max=253.0:bitscore_min=165.0:bitscore_std=25.03459282252582:bitscore_sum=7862.0:capture_class_counter=c__Alphaproteobacteria--21||c__Bacilli--1||c__Clostridia--1||c__Desulfobacteria--1||c__Desulfobulbia--5||c__Desulfovibrionia--1||c__Gammaproteobacteria--6||c__Halobacteria--1||c__Planctomycetia--1:capture_domain_counter=d__Archaea--1||d__Bacteria--37:capture_family_counter=f__Acidaminobacteraceae--1||f__Ancalomicrobiaceae--20||f__Burkholderiaceae--2||f__Chromobacteriaceae--1||f__Desulfobulbaceae--4||f__Desulfocapsaceae--1||f__Desulfomicrobiaceae--1||f__JAABTS01--1||f__Natrialbaceae--1||f__Pirellulaceae--1||f__Pseudomonadaceae--3||f__Salisediminibacteriaceae--1||f__Terasakiellaceae--1:capture_genus_counter=g__Alkalicoccus--1||g__Aquitalea--1||g__Desulfobulbus--4||g__Desulfomicrobium--1||g__Desulfopila--1||g__Halobiforma--1||g__JAABTS01--1||g__Pelomonas--2||g__Pinisolibacter--20||g__Pseudomonas--2||g__Pseudomonas_D--1||g__QQWI01--1||g__Stieleria--1||g__Terasakiella--1:capture_order_counter=o__Bacillales_H--1||o__Burkholderiales--3||o__Desulfobacterales--1||o__Desulfobulbales--5||o__Desulfovibrionales--1||o__Halobacteriales--1||o__Peptostreptococcales--1||o__Pirellulales--1||o__Pseudomonadales--3||o__Rhizobiales--20||o__Rhodospirillales--1:capture_phylum_counter=p__Desulfobacterota--6||p__Desulfobacterota_I--1||p__Firmicutes--1||p__Firmicutes_A--1||p__Halobacteriota--1||p__Planctomycetota--1||p__Proteobacteria--27:capture_species_counter=s__Alkalicoccus chagannorensis--1||s__Aquitalea sp019232735--1||s__Desulfobulbus sp903842475--4||s__Desulfomicrobium sp002412965--1||s__Desulfopila sp005116655--1||s__Halobiforma lacisalsi--1||s__JAABTS01 sp011389735--1||s__Pelomonas saccharophila--1||s__Pelomonas sp019237615--1||s__Pinisolibacter sp002298965--20||s__Pseudomonas nitroreducens_A--2||s__Pseudomonas_D pertucinogena--1||s__QQWI01 sp004125825--1||s__Stieleria lacunae--1||s__Terasakiella brassicae--1:evalue_avg=2.407994117647059e-54:evalue_max=5.99e-53:evalue_min=1.76e-86:evalue_std=1.0823828954558552e-53:evalue_sum=8.18718e-53:gapopen_avg=0.11764705882352941:gapopen_max=1.0:gapopen_min=0.0:gapopen_std=0.3270349700838643:gapopen_sum=4.0:gtdb_class_counter=:gtdb_domain_counter=:gtdb_family_counter=:gtdb_genus_counter=:gtdb_order_counter=:gtdb_phylum_counter=:gtdb_species_counter=:heptad_counter=MCP-44H--38:lbd_counter=:length_avg=134.85294117647058:length_max=147.0:length_min=96.0:length_std=14.46444408204116:length_sum=4585.0:mismatch_avg=2.823529411764706:mismatch_max=11.0:mismatch_min=0.0:mismatch_std=2.1528077260102307:mismatch_sum=96.0:name=N19689:qcovhsp_avg=99.8558823529412:qcovhsp_max=100.0:qcovhsp_min=98.0:qcovhsp_std=0.47812206915439187:qcovhsp_sum=3395.1000000000004:qend_avg=134.91176470588235:qend_max=149.0:qend_min=96.0:qend_std=14.51930302830709:qend_sum=4587.0:qstart_avg=1.0588235294117647:qstart_max=3.0:qstart_min=1.0:qstart_std=0.34299717028501764:qstart_sum=36.0:ref_name_counter=GB_GCA_902806275.1_protein.faa_CADCVY010000030.1_2@PF00015_full_PFAM.78.270--4||RS_GCF_014489495.1_protein.faa_NZ_CP060780.1_2669@PF00015_full_PFAM.69.297--20||RS_GCF_014489515.1_protein.faa_NZ_CP060782.1_1488@PF00015_full_PFAM.85.320--10:scovhsp_avg=59.50882352941176:scovhsp_max=64.5:scovhsp_min=50.0:scovhsp_std=3.7567206562541426:scovhsp_sum=2023.2999999999997:send_avg=169.23529411764707:send_max=180.0:send_min=125.0:send_std=16.776713340727202:send_sum=5754.0:sstart_avg=35.5:sstart_max=43.0:sstart_min=26.0:sstart_std=5.246932725917403:sstart_sum=1207.0],e9aa7cd5-bce5-4976-b76d-344ac40b85a6_6@MCPsignal.25.150:5e-09[&&NHX:Sample=rhizpot3:Type=capture:besthit=99.2:bitscore=216.0:capture_class=c__Gammaproteobacteria:capture_domain=d__Bacteria:capture_family=f__Chromobacteriaceae:capture_genus=g__Aquitalea:capture_order=o__Burkholderiales:capture_phylum=p__Proteobacteria:capture_species=s__Aquitalea sp019232735:evalue=4.66e-72:gapopen=0.0:heptad=MCP-44H:length=124.0:mismatch=1.0:qcovhsp=99.2:qend=125.0:qstart=2.0:ref_name=RS_GCF_014489515.1_protein.faa_NZ_CP060782.1_1488@PF00015_full_PFAM.85.320:scovhsp=52.8:send=170.0:sstart=47.0])0:5e-09[&&NHX:Sample_counter=rhizpot1--9||rhizpot2--2||rhizpot3--6||rhiztom1--2||rhiztom2--3||rhiztom3--17:Type_counter=capture--39:besthit_avg=97.86571428571428:besthit_max=100.0:besthit_min=91.5:besthit_std=1.6853945003614839:besthit_sum=3425.2999999999997:bitscore_avg=230.8:bitscore_max=253.0:bitscore_min=165.0:bitscore_std=24.797770298248707:bitscore_sum=8078.0:capture_class_counter=c__Alphaproteobacteria--21||c__Bacilli--1||c__Clostridia--1||c__Desulfobacteria--1||c__Desulfobulbia--5||c__Desulfovibrionia--1||c__Gammaproteobacteria--7||c__Halobacteria--1||c__Planctomycetia--1:capture_domain_counter=d__Archaea--1||d__Bacteria--38:capture_family_counter=f__Acidaminobacteraceae--1||f__Ancalomicrobiaceae--20||f__Burkholderiaceae--2||f__Chromobacteriaceae--2||f__Desulfobulbaceae--4||f__Desulfocapsaceae--1||f__Desulfomicrobiaceae--1||f__JAABTS01--1||f__Natrialbaceae--1||f__Pirellulaceae--1||f__Pseudomonadaceae--3||f__Salisediminibacteriaceae--1||f__Terasakiellaceae--1:capture_genus_counter=g__Alkalicoccus--1||g__Aquitalea--2||g__Desulfobulbus--4||g__Desulfomicrobium--1||g__Desulfopila--1||g__Halobiforma--1||g__JAABTS01--1||g__Pelomonas--2||g__Pinisolibacter--20||g__Pseudomonas--2||g__Pseudomonas_D--1||g__QQWI01--1||g__Stieleria--1||g__Terasakiella--1:capture_order_counter=o__Bacillales_H--1||o__Burkholderiales--4||o__Desulfobacterales--1||o__Desulfobulbales--5||o__Desulfovibrionales--1||o__Halobacteriales--1||o__Peptostreptococcales--1||o__Pirellulales--1||o__Pseudomonadales--3||o__Rhizobiales--20||o__Rhodospirillales--1:capture_phylum_counter=p__Desulfobacterota--6||p__Desulfobacterota_I--1||p__Firmicutes--1||p__Firmicutes_A--1||p__Halobacteriota--1||p__Planctomycetota--1||p__Proteobacteria--28:capture_species_counter=s__Alkalicoccus chagannorensis--1||s__Aquitalea sp019232735--2||s__Desulfobulbus sp903842475--4||s__Desulfomicrobium sp002412965--1||s__Desulfopila sp005116655--1||s__Halobiforma lacisalsi--1||s__JAABTS01 sp011389735--1||s__Pelomonas saccharophila--1||s__Pelomonas sp019237615--1||s__Pinisolibacter sp002298965--20||s__Pseudomonas nitroreducens_A--2||s__Pseudomonas_D pertucinogena--1||s__QQWI01 sp004125825--1||s__Stieleria lacunae--1||s__Terasakiella brassicae--1:evalue_avg=2.3391942857142858e-54:evalue_max=5.99e-53:evalue_min=1.76e-86:evalue_std=1.0671232332660244e-53:evalue_sum=8.18718e-53:gapopen_avg=0.11428571428571428:gapopen_max=1.0:gapopen_min=0.0:gapopen_std=0.32280285109067564:gapopen_sum=4.0:gtdb_class_counter=:gtdb_domain_counter=:gtdb_family_counter=:gtdb_genus_counter=:gtdb_order_counter=:gtdb_phylum_counter=:gtdb_species_counter=:heptad_counter=MCP-44H--39:lbd_counter=:length_avg=134.54285714285714:length_max=147.0:length_min=96.0:length_std=14.36773930627603:length_sum=4709.0:mismatch_avg=2.7714285714285714:mismatch_max=11.0:mismatch_min=0.0:mismatch_std=2.1431932509515725:mismatch_sum=97.0:name=N19691:qcovhsp_avg=99.83714285714287:qcovhsp_max=100.0:qcovhsp_min=98.0:qcovhsp_std=0.4839091518321285:qcovhsp_sum=3494.3:qend_avg=134.62857142857143:qend_max=149.0:qend_min=96.0:qend_std=14.401972320577798:qend_sum=4712.0:qstart_avg=1.0857142857142856:qstart_max=3.0:qstart_min=1.0:qstart_std=0.37349136311209086:qstart_sum=38.0:ref_name_counter=GB_GCA_902806275.1_protein.faa_CADCVY010000030.1_2@PF00015_full_PFAM.78.270--4||RS_GCF_014489495.1_protein.faa_NZ_CP060780.1_2669@PF00015_full_PFAM.69.297--20||RS_GCF_014489515.1_protein.faa_NZ_CP060782.1_1488@PF00015_full_PFAM.85.320--11:scovhsp_avg=59.317142857142855:scovhsp_max=64.5:scovhsp_min=50.0:scovhsp_std=3.870893324033926:scovhsp_sum=2076.1:send_avg=169.25714285714287:send_max=180.0:send_min=125.0:send_std=16.528661127128906:send_sum=5924.0:sstart_avg=35.82857142857143:sstart_max=47.0:sstart_min=26.0:sstart_std=5.522604427610722:sstart_sum=1254.0])0.431:5e-09[&&NHX:Sample_counter=rhizpot1--9||rhizpot2--2||rhizpot3--8||rhiztom1--2||rhiztom2--3||rhiztom3--17:Type_counter=capture--41:besthit_avg=97.89999999999999:besthit_max=100.0:besthit_min=91.5:besthit_std=1.673832215520505:besthit_sum=3524.3999999999996:bitscore_avg=230.05555555555554:bitscore_max=253.0:bitscore_min=165.0:bitscore_std=24.845746338379758:bitscore_sum=8282.0:capture_class_counter=c__Alphaproteobacteria--22||c__Bacilli--1||c__Clostridia--1||c__Desulfobacteria--1||c__Desulfobulbia--5||c__Desulfovibrionia--1||c__Gammaproteobacteria--8||c__Halobacteria--1||c__Planctomycetia--1:capture_domain_counter=d__Archaea--1||d__Bacteria--40:capture_family_counter=f__Acidaminobacteraceae--1||f__Ancalomicrobiaceae--20||f__Burkholderiaceae--2||f__Chromobacteriaceae--3||f__Desulfobulbaceae--4||f__Desulfocapsaceae--1||f__Desulfomicrobiaceae--1||f__JAABTS01--1||f__Magnetovibrionaceae--1||f__Natrialbaceae--1||f__Pirellulaceae--1||f__Pseudomonadaceae--3||f__Salisediminibacteriaceae--1||f__Terasakiellaceae--1:capture_genus_counter=g__Alkalicoccus--1||g__Aquitalea--3||g__Desulfobulbus--4||g__Desulfomicrobium--1||g__Desulfopila--1||g__Halobiforma--1||g__JAABTS01--1||g__Magnetovibrio--1||g__Pelomonas--2||g__Pinisolibacter--20||g__Pseudomonas--2||g__Pseudomonas_D--1||g__QQWI01--1||g__Stieleria--1||g__Terasakiella--1:capture_order_counter=o__Bacillales_H--1||o__Burkholderiales--5||o__Desulfobacterales--1||o__Desulfobulbales--5||o__Desulfovibrionales--1||o__Halobacteriales--1||o__Peptostreptococcales--1||o__Pirellulales--1||o__Pseudomonadales--3||o__Rhizobiales--20||o__Rhodospirillales--2:capture_phylum_counter=p__Desulfobacterota--6||p__Desulfobacterota_I--1||p__Firmicutes--1||p__Firmicutes_A--1||p__Halobacteriota--1||p__Planctomycetota--1||p__Proteobacteria--30:capture_species_counter=s__Alkalicoccus chagannorensis--1||s__Aquitalea sp019232735--3||s__Desulfobulbus sp903842475--4||s__Desulfomicrobium sp002412965--1||s__Desulfopila sp005116655--1||s__Halobiforma lacisalsi--1||s__JAABTS01 sp011389735--1||s__Magnetovibrio sp016763895--1||s__Pelomonas saccharophila--1||s__Pelomonas sp019237615--1||s__Pinisolibacter sp002298965--20||s__Pseudomonas nitroreducens_A--2||s__Pseudomonas_D pertucinogena--1||s__QQWI01 sp004125825--1||s__Stieleria lacunae--1||s__Terasakiella brassicae--1:evalue_avg=2.2742166666666707e-54:evalue_max=5.99e-53:evalue_min=1.76e-86:evalue_std=1.0524904638251392e-53:evalue_sum=8.187180000000015e-53:gapopen_avg=0.1111111111111111:gapopen_max=1.0:gapopen_min=0.0:gapopen_std=0.3187276291558383:gapopen_sum=4.0:gtdb_class_counter=:gtdb_domain_counter=:gtdb_family_counter=:gtdb_genus_counter=:gtdb_order_counter=:gtdb_phylum_counter=:gtdb_species_counter=:heptad_counter=MCP-44H--41:lbd_counter=:length_avg=134.02777777777777:length_max=147.0:length_min=96.0:length_std=14.494306490305792:length_sum=4825.0:mismatch_avg=2.7222222222222223:mismatch_max=11.0:mismatch_min=0.0:mismatch_std=2.1328868580415485:mismatch_sum=98.0:name=N19692:qcovhsp_avg=99.81666666666666:qcovhsp_max=100.0:qcovhsp_min=98.0:qcovhsp_std=0.49251540947611777:qcovhsp_sum=3593.4:qend_avg=134.11111111111111:qend_max=149.0:qend_min=96.0:qend_std=14.530318603876472:qend_sum=4828.0:qstart_avg=1.0833333333333333:qstart_max=3.0:qstart_min=1.0:qstart_std=0.36839419880650365:qstart_sum=39.0:ref_name_counter=GB_GCA_902806275.1_protein.faa_CADCVY010000030.1_2@PF00015_full_PFAM.78.270--4||RS_GCF_003097155.1_protein.faa_NZ_QEQM01000001.1_2628@PF00015_full_PFAM.77.297--1||RS_GCF_014489495.1_protein.faa_NZ_CP060780.1_2669@PF00015_full_PFAM.69.297--20||RS_GCF_014489515.1_protein.faa_NZ_CP060782.1_1488@PF00015_full_PFAM.85.320--11:scovhsp_avg=59.13333333333334:scovhsp_max=64.5:scovhsp_min=50.0:scovhsp_std=3.9713977388320094:scovhsp_sum=2128.8:send_avg=168.61111111111111:send_max=180.0:send_min=125.0:send_std=16.745622503086384:send_sum=6070.0:sstart_avg=35.69444444444444:sstart_max=47.0:sstart_min=26.0:sstart_std=5.502308317915021:sstart_sum=1285.0])0:5e-09[&&NHX:Sample_counter=rhizpot1--10||rhizpot2--2||rhizpot3--8||rhiztom1--2||rhiztom2--3||rhiztom3--17:Type_counter=capture--42:besthit_avg=97.93513513513513:besthit_max=100.0:besthit_min=91.5:besthit_std=1.6642008786695677:besthit_sum=3623.6:bitscore_avg=229.54054054054055:bitscore_max=253.0:bitscore_min=165.0:bitscore_std=24.69772211110728:bitscore_sum=8493.0:capture_class_counter=c__Alphaproteobacteria--23||c__Bacilli--1||c__Clostridia--1||c__Desulfobacteria--1||c__Desulfobulbia--5||c__Desulfovibrionia--1||c__Gammaproteobacteria--8||c__Halobacteria--1||c__Planctomycetia--1:capture_domain_counter=d__Archaea--1||d__Bacteria--41:capture_family_counter=f__Acidaminobacteraceae--1||f__Ancalomicrobiaceae--20||f__Burkholderiaceae--2||f__Chromobacteriaceae--3||f__Desulfobulbaceae--4||f__Desulfocapsaceae--1||f__Desulfomicrobiaceae--1||f__JAABTS01--1||f__Magnetovibrionaceae--1||f__Natrialbaceae--1||f__Pirellulaceae--1||f__Pseudomonadaceae--3||f__Rhodobacteraceae--1||f__Salisediminibacteriaceae--1||f__Terasakiellaceae--1:capture_genus_counter=g__Alkalicoccus--1||g__Aquitalea--3||g__Desulfobulbus--4||g__Desulfomicrobium--1||g__Desulfopila--1||g__Halobiforma--1||g__JAABTS01--1||g__Magnetovibrio--1||g__PUOA01--1||g__Pelomonas--2||g__Pinisolibacter--20||g__Pseudomonas--2||g__Pseudomonas_D--1||g__QQWI01--1||g__Stieleria--1||g__Terasakiella--1:capture_order_counter=o__Bacillales_H--1||o__Burkholderiales--5||o__Desulfobacterales--1||o__Desulfobulbales--5||o__Desulfovibrionales--1||o__Halobacteriales--1||o__Peptostreptococcales--1||o__Pirellulales--1||o__Pseudomonadales--3||o__Rhizobiales--20||o__Rhodobacterales--1||o__Rhodospirillales--2:capture_phylum_counter=p__Desulfobacterota--6||p__Desulfobacterota_I--1||p__Firmicutes--1||p__Firmicutes_A--1||p__Halobacteriota--1||p__Planctomycetota--1||p__Proteobacteria--31:capture_species_counter=s__Alkalicoccus chagannorensis--1||s__Aquitalea sp019232735--3||s__Desulfobulbus sp903842475--4||s__Desulfomicrobium sp002412965--1||s__Desulfopila sp005116655--1||s__Halobiforma lacisalsi--1||s__JAABTS01 sp011389735--1||s__Magnetovibrio sp016763895--1||s__PUOA01 sp003567395--1||s__Pelomonas saccharophila--1||s__Pelomonas sp019237615--1||s__Pinisolibacter sp002298965--20||s__Pseudomonas nitroreducens_A--2||s__Pseudomonas_D pertucinogena--1||s__QQWI01 sp004125825--1||s__Stieleria lacunae--1||s__Terasakiella brassicae--1:evalue_avg=2.2127513513513553e-54:evalue_max=5.99e-53:evalue_min=1.76e-86:evalue_std=1.0384428638795409e-53:evalue_sum=8.187180000000015e-53:gapopen_avg=0.10810810810810811:gapopen_max=1.0:gapopen_min=0.0:gapopen_std=0.3148000938676784:gapopen_sum=4.0:gtdb_class_counter=:gtdb_domain_counter=:gtdb_family_counter=:gtdb_genus_counter=:gtdb_order_counter=:gtdb_phylum_counter=:gtdb_species_counter=:heptad_counter=MCP-44H--42:lbd_counter=:length_avg=133.64864864864865:length_max=147.0:length_min=96.0:length_std=14.476448720855801:length_sum=4945.0:mismatch_avg=2.675675675675676:mismatch_max=11.0:mismatch_min=0.0:mismatch_std=2.1220280401076237:mismatch_sum=99.0:name=N19693:qcovhsp_avg=99.82162162162163:qcovhsp_max=100.0:qcovhsp_min=98.0:qcovhsp_std=0.4865611387500457:qcovhsp_sum=3693.4:qend_avg=133.72972972972974:qend_max=149.0:qend_min=96.0:qend_std=14.513688268222765:qend_sum=4948.0:qstart_avg=1.0810810810810811:qstart_max=3.0:qstart_min=1.0:qstart_std=0.3634998378708471:qstart_sum=40.0:ref_name_counter=GB_GCA_902806275.1_protein.faa_CADCVY010000030.1_2@PF00015_full_PFAM.78.270--4||RS_GCF_003097155.1_protein.faa_NZ_QEQM01000001.1_2628@PF00015_full_PFAM.77.297--1||RS_GCF_014489495.1_protein.faa_NZ_CP060780.1_2669@PF00015_full_PFAM.69.297--20||RS_GCF_014489515.1_protein.faa_NZ_CP060782.1_1488@PF00015_full_PFAM.85.320--12:scovhsp_avg=58.916216216216206:scovhsp_max=64.5:scovhsp_min=50.0:scovhsp_std=4.132561319939858:scovhsp_sum=2179.8999999999996:send_avg=168.64864864864865:send_max=180.0:send_min=125.0:send_std=16.51298515346873:send_sum=6240.0:sstart_avg=36.108108108108105:sstart_max=51.0:sstart_min=26.0:sstart_std=5.98044862579437:sstart_sum=1336.0],(((((((((d2c38f65-76eb-4f26-bb01-4b65a7965f59_2@MCPsignal.153.295:0[&&NHX:Sample=rhizpot1:Type=capture:besthit=98.6:bitscore=249.0:capture_class=c__Alphaproteobacteria:capture_domain=d__Bacteria:capture_family=f__Rhodobacteraceae:capture_genus=g__PUOA01:capture_order=o__Rhodobacterales:capture_phylum=p__Proteobacteria:capture_species=s__PUOA01 sp003567395:evalue=1.11e-84:gapopen=0.0:heptad=MCP-44H:length=142.0:mismatch=2.0:qcovhsp=100.0:qend=142.0:qstart=1.0:ref_name=RS_GCF_014489515.1_protein.faa_NZ_CP060782.1_1488@PF00015_full_PFAM.85.320:scovhsp=60.4:send=170.0:sstart=29.0],d4078e1b-a27d-42bf-be61-dabd31be7edf_1@MCPsignal.147.289:0[&&NHX:Sample=rhizpot1:Type=capture:besthit=98.6:bitscore=249.0:capture_class=c__Alphaproteobacteria:capture_domain=d__Bacteria:capture_family=f__JABJKH01:capture_genus=g__JABJKH01:capture_order=o__Rhodospirillales:capture_phylum=p__Proteobacteria:capture_species=s__JABJKH01 sp018660465:evalue=1.11e-84:gapopen=0.0:heptad=MCP-44H:length=142.0:mismatch=2.0:qcovhsp=100.0:qend=142.0:qstart=1.0:ref_name=RS_GCF_014489515.1_protein.faa_NZ_CP060782.1_1488@PF00015_full_PFAM.85.320:scovhsp=60.4:send=170.0:sstart=29.0])0:0[&&NHX:Sample_counter=rhizpot1--2:Type_counter=capture--2:besthit_avg=98.6:besthit_max=98.6:besthit_min=98.6:besthit_std=0.0:besthit_sum=197.2:bitscore_avg=249.0:bitscore_max=249.0:bitscore_min=249.0:bitscore_std=0.0:bitscore_sum=498.0:capture_class_counter=c__Alphaproteobacteria--2:capture_domain_counter=d__Bacteria--2:capture_family_counter=f__JABJKH01--1||f__Rhodobacteraceae--1:capture_genus_counter=g__JABJKH01--1||g__PUOA01--1:capture_order_counter=o__Rhodobacterales--1||o__Rhodospirillales--1:capture_phylum_counter=p__Proteobacteria--2:capture_species_counter=s__JABJKH01 sp018660465--1||s__PUOA01 sp003567395--1:evalue_avg=1.11e-84:evalue_max=1.11e-84:evalue_min=1.11e-84:evalue_std=0.0:evalue_sum=2.22e-84:gapopen_avg=0.0:gapopen_max=0.0:gapopen_min=0.0:gapopen_std=0.0:gapopen_sum=0.0:gtdb_class_counter=:gtdb_domain_counter=:gtdb_family_counter=:gtdb_genus_counter=:gtdb_order_counter=:gtdb_phylum_counter=:gtdb_species_counter=:heptad_counter=MCP-44H--2:lbd_counter=:length_avg=142.0:length_max=142.0:length_min=142.0:length_std=0.0:length_sum=284.0:mismatch_avg=2.0:mismatch_max=2.0:mismatch_min=2.0:mismatch_std=0.0:mismatch_sum=4.0:name=N19696:qcovhsp_avg=100.0:qcovhsp_max=100.0:qcovhsp_min=100.0:qcovhsp_std=0.0:qcovhsp_sum=200.0:qend_avg=142.0:qend_max=142.0:qend_min=142.0:qend_std=0.0:qend_sum=284.0:qstart_avg=1.0:qstart_max=1.0:qstart_min=1.0:qstart_std=0.0:qstart_sum=2.0:ref_name_counter=RS_GCF_014489515.1_protein.faa_NZ_CP060782.1_1488@PF00015_full_PFAM.85.320--2:scovhsp_avg=60.4:scovhsp_max=60.4:scovhsp_min=60.4:scovhsp_std=0.0:scovhsp_sum=120.8:send_avg=170.0:send_max=170.0:send_min=170.0:send_std=0.0:send_sum=340.0:sstart_avg=29.0:sstart_max=29.0:sstart_min=29.0:sstart_std=0.0:sstart_sum=58.0],d69a0924-85c0-4b0c-930a-80fe5e81938c_5@MCPsignal.139.281:0[&&NHX:Sample=rhizpot1:Type=capture:besthit=98.6:bitscore=249.0:capture_class=c__Gammaproteobacteria:capture_domain=d__Bacteria:capture_family=f__Burkholderiaceae:capture_genus=g__Pelomonas:capture_order=o__Burkholderiales:capture_phylum=p__Proteobacteria:capture_species=s__Pelomonas sp001425165:evalue=1.11e-84:gapopen=0.0:heptad=MCP-44H:length=142.0:mismatch=2.0:qcovhsp=100.0:qend=142.0:qstart=1.0:ref_name=RS_GCF_014489515.1_protein.faa_NZ_CP060782.1_1488@PF00015_full_PFAM.85.320:scovhsp=60.4:send=170.0:sstart=29.0])0:0[&&NHX:Sample_counter=rhizpot1--3:Type_counter=capture--3:besthit_avg=98.59999999999998:besthit_max=98.6:besthit_min=98.6:besthit_std=1.7404671430534633e-14:besthit_sum=295.79999999999995:bitscore_avg=249.0:bitscore_max=249.0:bitscore_min=249.0:bitscore_std=0.0:bitscore_sum=747.0:capture_class_counter=c__Alphaproteobacteria--2||c__Gammaproteobacteria--1:capture_domain_counter=d__Bacteria--3:capture_family_counter=f__Burkholderiaceae--1||f__JABJKH01--1||f__Rhodobacteraceae--1:capture_genus_counter=g__JABJKH01--1||g__PUOA01--1||g__Pelomonas--1:capture_order_counter=o__Burkholderiales--1||o__Rhodobacterales--1||o__Rhodospirillales--1:capture_phylum_counter=p__Proteobacteria--3:capture_species_counter=s__JABJKH01 sp018660465--1||s__PUOA01 sp003567395--1||s__Pelomonas sp001425165--1:evalue_avg=1.11e-84:evalue_max=1.11e-84:evalue_min=1.11e-84:evalue_std=0.0:evalue_sum=3.3299999999999997e-84:gapopen_avg=0.0:gapopen_max=0.0:gapopen_min=0.0:gapopen_std=0.0:gapopen_sum=0.0:gtdb_class_counter=:gtdb_domain_counter=:gtdb_family_counter=:gtdb_genus_counter=:gtdb_order_counter=:gtdb_phylum_counter=:gtdb_species_counter=:heptad_counter=MCP-44H--3:lbd_counter=:length_avg=142.0:length_max=142.0:length_min=142.0:length_std=0.0:length_sum=426.0:mismatch_avg=2.0:mismatch_max=2.0:mismatch_min=2.0:mismatch_std=0.0:mismatch_sum=6.0:name=N19698:qcovhsp_avg=100.0:qcovhsp_max=100.0:qcovhsp_min=100.0:qcovhsp_std=0.0:qcovhsp_sum=300.0:qend_avg=142.0:qend_max=142.0:qend_min=142.0:qend_std=0.0:qend_sum=426.0:qstart_avg=1.0:qstart_max=1.0:qstart_min=1.0:qstart_std=0.0:qstart_sum=3.0:ref_name_counter=RS_GCF_014489515.1_protein.faa_NZ_CP060782.1_1488@PF00015_full_PFAM.85.320--3:scovhsp_avg=60.4:scovhsp_max=60.4:scovhsp_min=60.4:scovhsp_std=0.0:scovhsp_sum=181.2:send_avg=170.0:send_max=170.0:send_min=170.0:send_std=0.0:send_sum=510.0:sstart_avg=29.0:sstart_max=29.0:sstart_min=29.0:sstart_std=0.0:sstart_sum=87.0],ca2fb83e-4e46-4fba-884d-43ee1e826a33_3@MCPsignal.143.285:0[&&NHX:Sample=rhizpot2:Type=capture:besthit=98.6:bitscore=249.0:capture_class=c__Desulfobulbia:capture_domain=d__Bacteria:capture_family=f__Desulfobulbaceae:capture_genus=g__Desulfobulbus:capture_order=o__Desulfobulbales:capture_phylum=p__Desulfobacterota:capture_species=s__Desulfobulbus sp903842475:evalue=1.11e-84:gapopen=0.0:heptad=MCP-44H:length=142.0:mismatch=2.0:qcovhsp=100.0:qend=142.0:qstart=1.0:ref_name=RS_GCF_014489515.1_protein.faa_NZ_CP060782.1_1488@PF00015_full_PFAM.85.320:scovhsp=60.4:send=170.0:sstart=29.0])0:0[&&NHX:Sample_counter=rhizpot1--3||rhizpot2--1:Type_counter=capture--4:besthit_avg=98.6:besthit_max=98.6:besthit_min=98.6:besthit_std=0.0:besthit_sum=394.4:bitscore_avg=249.0:bitscore_max=249.0:bitscore_min=249.0:bitscore_std=0.0:bitscore_sum=996.0:capture_class_counter=c__Alphaproteobacteria--2||c__Desulfobulbia--1||c__Gammaproteobacteria--1:capture_domain_counter=d__Bacteria--4:capture_family_counter=f__Burkholderiaceae--1||f__Desulfobulbaceae--1||f__JABJKH01--1||f__Rhodobacteraceae--1:capture_genus_counter=g__Desulfobulbus--1||g__JABJKH01--1||g__PUOA01--1||g__Pelomonas--1:capture_order_counter=o__Burkholderiales--1||o__Desulfobulbales--1||o__Rhodobacterales--1||o__Rhodospirillales--1:capture_phylum_counter=p__Desulfobacterota--1||p__Proteobacteria--3:capture_species_counter=s__Desulfobulbus sp903842475--1||s__JABJKH01 sp018660465--1||s__PUOA01 sp003567395--1||s__Pelomonas sp001425165--1:evalue_avg=1.11e-84:evalue_max=1.11e-84:evalue_min=1.11e-84:evalue_std=0.0:evalue_sum=4.44e-84:gapopen_avg=0.0:gapopen_max=0.0:gapopen_min=0.0:gapopen_std=0.0:gapopen_sum=0.0:gtdb_class_counter=:gtdb_domain_counter=:gtdb_family_counter=:gtdb_genus_counter=:gtdb_order_counter=:gtdb_phylum_counter=:gtdb_species_counter=:heptad_counter=MCP-44H--4:lbd_counter=:length_avg=142.0:length_max=142.0:length_min=142.0:length_std=0.0:length_sum=568.0:mismatch_avg=2.0:mismatch_max=2.0:mismatch_min=2.0:mismatch_std=0.0:mismatch_sum=8.0:name=N19700:qcovhsp_avg=100.0:qcovhsp_max=100.0:qcovhsp_min=100.0:qcovhsp_std=0.0:qcovhsp_sum=400.0:qend_avg=142.0:qend_max=142.0:qend_min=142.0:qend_std=0.0:qend_sum=568.0:qstart_avg=1.0:qstart_max=1.0:qstart_min=1.0:qstart_std=0.0:qstart_sum=4.0:ref_name_counter=RS_GCF_014489515.1_protein.faa_NZ_CP060782.1_1488@PF00015_full_PFAM.85.320--4:scovhsp_avg=60.4:scovhsp_max=60.4:scovhsp_min=60.4:scovhsp_std=0.0:scovhsp_sum=241.6:send_avg=170.0:send_max=170.0:send_min=170.0:send_std=0.0:send_sum=680.0:sstart_avg=29.0:sstart_max=29.0:sstart_min=29.0:sstart_std=0.0:sstart_sum=116.0],25a203df-f7e3-4d22-a821-e8eb17926977_2@MCPsignal.131.273:0[&&NHX:Sample=rhizpot2:Type=capture:besthit=98.6:bitscore=249.0:capture_class=c__Desulfobulbia:capture_domain=d__Bacteria:capture_family=f__Desulfobulbaceae:capture_genus=g__Desulfobulbus:capture_order=o__Desulfobulbales:capture_phylum=p__Desulfobacterota:capture_species=s__Desulfobulbus sp903842475:evalue=1.11e-84:gapopen=0.0:heptad=MCP-44H:length=142.0:mismatch=2.0:qcovhsp=100.0:qend=142.0:qstart=1.0:ref_name=RS_GCF_014489515.1_protein.faa_NZ_CP060782.1_1488@PF00015_full_PFAM.85.320:scovhsp=60.4:send=170.0:sstart=29.0])0:0[&&NHX:Sample_counter=rhizpot1--3||rhizpot2--2:Type_counter=capture--5:besthit_avg=98.6:besthit_max=98.6:besthit_min=98.6:besthit_std=0.0:besthit_sum=493.0:bitscore_avg=249.0:bitscore_max=249.0:bitscore_min=249.0:bitscore_std=0.0:bitscore_sum=1245.0:capture_class_counter=c__Alphaproteobacteria--2||c__Desulfobulbia--2||c__Gammaproteobacteria--1:capture_domain_counter=d__Bacteria--5:capture_family_counter=f__Burkholderiaceae--1||f__Desulfobulbaceae--2||f__JABJKH01--1||f__Rhodobacteraceae--1:capture_genus_counter=g__Desulfobulbus--2||g__JABJKH01--1||g__PUOA01--1||g__Pelomonas--1:capture_order_counter=o__Burkholderiales--1||o__Desulfobulbales--2||o__Rhodobacterales--1||o__Rhodospirillales--1:capture_phylum_counter=p__Desulfobacterota--2||p__Proteobacteria--3:capture_species_counter=s__Desulfobulbus sp903842475--2||s__JABJKH01 sp018660465--1||s__PUOA01 sp003567395--1||s__Pelomonas sp001425165--1:evalue_avg=1.11e-84:evalue_max=1.11e-84:evalue_min=1.11e-84:evalue_std=0.0:evalue_sum=5.55e-84:gapopen_avg=0.0:gapopen_max=0.0:gapopen_min=0.0:gapopen_std=0.0:gapopen_sum=0.0:gtdb_class_counter=:gtdb_domain_counter=:gtdb_family_counter=:gtdb_genus_counter=:gtdb_order_counter=:gtdb_phylum_counter=:gtdb_species_counter=:heptad_counter=MCP-44H--5:lbd_counter=:length_avg=142.0:length_max=142.0:length_min=142.0:length_std=0.0:length_sum=710.0:mismatch_avg=2.0:mismatch_max=2.0:mismatch_min=2.0:mismatch_std=0.0:mismatch_sum=10.0:name=N19702:qcovhsp_avg=100.0:qcovhsp_max=100.0:qcovhsp_min=100.0:qcovhsp_std=0.0:qcovhsp_sum=500.0:qend_avg=142.0:qend_max=142.0:qend_min=142.0:qend_std=0.0:qend_sum=710.0:qstart_avg=1.0:qstart_max=1.0:qstart_min=1.0:qstart_std=0.0:qstart_sum=5.0:ref_name_counter=RS_GCF_014489515.1_protein.faa_NZ_CP060782.1_1488@PF00015_full_PFAM.85.320--5:scovhsp_avg=60.4:scovhsp_max=60.4:scovhsp_min=60.4:scovhsp_std=0.0:scovhsp_sum=302.0:send_avg=170.0:send_max=170.0:send_min=170.0:send_std=0.0:send_sum=850.0:sstart_avg=29.0:sstart_max=29.0:sstart_min=29.0:sstart_std=0.0:sstart_sum=145.0],2c58903b-08e0-44ef-a839-950ad564945b_2@MCPsignal.513.655:0[&&NHX:Sample=rhizpot3:Type=capture:besthit=98.6:bitscore=249.0:capture_class=c__Alphaproteobacteria:capture_domain=d__Bacteria:capture_family=f__Thalassospiraceae:capture_genus=g__Thalassospira:capture_order=o__Rhodospirillales:capture_phylum=p__Proteobacteria:capture_species=s__Thalassospira profundimaris_D:evalue=1.11e-84:gapopen=0.0:heptad=MCP-44H:length=142.0:mismatch=2.0:qcovhsp=100.0:qend=142.0:qstart=1.0:ref_name=RS_GCF_014489515.1_protein.faa_NZ_CP060782.1_1488@PF00015_full_PFAM.85.320:scovhsp=60.4:send=170.0:sstart=29.0])0:0[&&NHX:Sample_counter=rhizpot1--3||rhizpot2--2||rhizpot3--1:Type_counter=capture--6:besthit_avg=98.60000000000001:besthit_max=98.6:besthit_min=98.6:besthit_std=1.556721137788958e-14:besthit_sum=591.6:bitscore_avg=249.0:bitscore_max=249.0:bitscore_min=249.0:bitscore_std=0.0:bitscore_sum=1494.0:capture_class_counter=c__Alphaproteobacteria--3||c__Desulfobulbia--2||c__Gammaproteobacteria--1:capture_domain_counter=d__Bacteria--6:capture_family_counter=f__Burkholderiaceae--1||f__Desulfobulbaceae--2||f__JABJKH01--1||f__Rhodobacteraceae--1||f__Thalassospiraceae--1:capture_genus_counter=g__Desulfobulbus--2||g__JABJKH01--1||g__PUOA01--1||g__Pelomonas--1||g__Thalassospira--1:capture_order_counter=o__Burkholderiales--1||o__Desulfobulbales--2||o__Rhodobacterales--1||o__Rhodospirillales--2:capture_phylum_counter=p__Desulfobacterota--2||p__Proteobacteria--4:capture_species_counter=s__Desulfobulbus sp903842475--2||s__JABJKH01 sp018660465--1||s__PUOA01 sp003567395--1||s__Pelomonas sp001425165--1||s__Thalassospira profundimaris_D--1:evalue_avg=1.1100000000000001e-84:evalue_max=1.11e-84:evalue_min=1.11e-84:evalue_std=2.5041599085971425e-100:evalue_sum=6.66e-84:gapopen_avg=0.0:gapopen_max=0.0:gapopen_min=0.0:gapopen_std=0.0:gapopen_sum=0.0:gtdb_class_counter=:gtdb_domain_counter=:gtdb_family_counter=:gtdb_genus_counter=:gtdb_order_counter=:gtdb_phylum_counter=:gtdb_species_counter=:heptad_counter=MCP-44H--6:lbd_counter=:length_avg=142.0:length_max=142.0:length_min=142.0:length_std=0.0:length_sum=852.0:mismatch_avg=2.0:mismatch_max=2.0:mismatch_min=2.0:mismatch_std=0.0:mismatch_sum=12.0:name=N19704:qcovhsp_avg=100.0:qcovhsp_max=100.0:qcovhsp_min=100.0:qcovhsp_std=0.0:qcovhsp_sum=600.0:qend_avg=142.0:qend_max=142.0:qend_min=142.0:qend_std=0.0:qend_sum=852.0:qstart_avg=1.0:qstart_max=1.0:qstart_min=1.0:qstart_std=0.0:qstart_sum=6.0:ref_name_counter=RS_GCF_014489515.1_protein.faa_NZ_CP060782.1_1488@PF00015_full_PFAM.85.320--6:scovhsp_avg=60.4:scovhsp_max=60.4:scovhsp_min=60.4:scovhsp_std=0.0:scovhsp_sum=362.4:send_avg=170.0:send_max=170.0:send_min=170.0:send_std=0.0:send_sum=1020.0:sstart_avg=29.0:sstart_max=29.0:sstart_min=29.0:sstart_std=0.0:sstart_sum=174.0],5394e0c7-c09e-50f3-939f-73d73255a899_5@MCPsignal.246.388:0[&&NHX:Sample=rhizpot3:Type=capture:besthit=98.6:bitscore=249.0:capture_class=c__Bacilli:capture_domain=d__Bacteria:capture_family=f__NBRC-103111:capture_genus=g__Paenibacillus_G:capture_order=o__Paenibacillales:capture_phylum=p__Firmicutes:capture_species=s__Paenibacillus_G sp900101595:evalue=1.11e-84:gapopen=0.0:heptad=MCP-44H:length=142.0:mismatch=2.0:qcovhsp=100.0:qend=142.0:qstart=1.0:ref_name=RS_GCF_014489515.1_protein.faa_NZ_CP060782.1_1488@PF00015_full_PFAM.85.320:scovhsp=60.4:send=170.0:sstart=29.0])0:0[&&NHX:Sample_counter=rhizpot1--3||rhizpot2--2||rhizpot3--2:Type_counter=capture--7:besthit_avg=98.60000000000001:besthit_max=98.6:besthit_min=98.6:besthit_std=1.5349477418661813e-14:besthit_sum=690.2:bitscore_avg=249.0:bitscore_max=249.0:bitscore_min=249.0:bitscore_std=0.0:bitscore_sum=1743.0:capture_class_counter=c__Alphaproteobacteria--3||c__Bacilli--1||c__Desulfobulbia--2||c__Gammaproteobacteria--1:capture_domain_counter=d__Bacteria--7:capture_family_counter=f__Burkholderiaceae--1||f__Desulfobulbaceae--2||f__JABJKH01--1||f__NBRC-103111--1||f__Rhodobacteraceae--1||f__Thalassospiraceae--1:capture_genus_counter=g__Desulfobulbus--2||g__JABJKH01--1||g__PUOA01--1||g__Paenibacillus_G--1||g__Pelomonas--1||g__Thalassospira--1:capture_order_counter=o__Burkholderiales--1||o__Desulfobulbales--2||o__Paenibacillales--1||o__Rhodobacterales--1||o__Rhodospirillales--2:capture_phylum_counter=p__Desulfobacterota--2||p__Firmicutes--1||p__Proteobacteria--4:capture_species_counter=s__Desulfobulbus sp903842475--2||s__JABJKH01 sp018660465--1||s__PUOA01 sp003567395--1||s__Paenibacillus_G sp900101595--1||s__Pelomonas sp001425165--1||s__Thalassospira profundimaris_D--1:evalue_avg=1.1100000000000001e-84:evalue_max=1.11e-84:evalue_min=1.11e-84:evalue_std=2.469134968150023e-100:evalue_sum=7.770000000000001e-84:gapopen_avg=0.0:gapopen_max=0.0:gapopen_min=0.0:gapopen_std=0.0:gapopen_sum=0.0:gtdb_class_counter=:gtdb_domain_counter=:gtdb_family_counter=:gtdb_genus_counter=:gtdb_order_counter=:gtdb_phylum_counter=:gtdb_species_counter=:heptad_counter=MCP-44H--7:lbd_counter=:length_avg=142.0:length_max=142.0:length_min=142.0:length_std=0.0:length_sum=994.0:mismatch_avg=2.0:mismatch_max=2.0:mismatch_min=2.0:mismatch_std=0.0:mismatch_sum=14.0:name=N19706:qcovhsp_avg=100.0:qcovhsp_max=100.0:qcovhsp_min=100.0:qcovhsp_std=0.0:qcovhsp_sum=700.0:qend_avg=142.0:qend_max=142.0:qend_min=142.0:qend_std=0.0:qend_sum=994.0:qstart_avg=1.0:qstart_max=1.0:qstart_min=1.0:qstart_std=0.0:qstart_sum=7.0:ref_name_counter=RS_GCF_014489515.1_protein.faa_NZ_CP060782.1_1488@PF00015_full_PFAM.85.320--7:scovhsp_avg=60.39999999999999:scovhsp_max=60.4:scovhsp_min=60.4:scovhsp_std=7.674738709330906e-15:scovhsp_sum=422.79999999999995:send_avg=170.0:send_max=170.0:send_min=170.0:send_std=0.0:send_sum=1190.0:sstart_avg=29.0:sstart_max=29.0:sstart_min=29.0:sstart_std=0.0:sstart_sum=203.0],8dfadb6e-e19a-459f-bea8-38992660ab28_1@MCPsignal.232.374:0[&&NHX:Sample=rhizpot3:Type=capture:besthit=98.6:bitscore=249.0:capture_class=c__Alphaproteobacteria:capture_domain=d__Bacteria:capture_family=f__Thalassospiraceae:capture_genus=g__Thalassospira:capture_order=o__Rhodospirillales:capture_phylum=p__Proteobacteria:capture_species=s__Thalassospira profundimaris_D:evalue=1.11e-84:gapopen=0.0:heptad=MCP-44H:length=142.0:mismatch=2.0:qcovhsp=100.0:qend=142.0:qstart=1.0:ref_name=RS_GCF_014489515.1_protein.faa_NZ_CP060782.1_1488@PF00015_full_PFAM.85.320:scovhsp=60.4:send=170.0:sstart=29.0])0:0[&&NHX:Sample_counter=rhizpot1--3||rhizpot2--2||rhizpot3--3:Type_counter=capture--8:besthit_avg=98.6:besthit_max=98.6:besthit_min=98.6:besthit_std=0.0:besthit_sum=788.8:bitscore_avg=249.0:bitscore_max=249.0:bitscore_min=249.0:bitscore_std=0.0:bitscore_sum=1992.0:capture_class_counter=c__Alphaproteobacteria--4||c__Bacilli--1||c__Desulfobulbia--2||c__Gammaproteobacteria--1:capture_domain_counter=d__Bacteria--8:capture_family_counter=f__Burkholderiaceae--1||f__Desulfobulbaceae--2||f__JABJKH01--1||f__NBRC-103111--1||f__Rhodobacteraceae--1||f__Thalassospiraceae--2:capture_genus_counter=g__Desulfobulbus--2||g__JABJKH01--1||g__PUOA01--1||g__Paenibacillus_G--1||g__Pelomonas--1||g__Thalassospira--2:capture_order_counter=o__Burkholderiales--1||o__Desulfobulbales--2||o__Paenibacillales--1||o__Rhodobacterales--1||o__Rhodospirillales--3:capture_phylum_counter=p__Desulfobacterota--2||p__Firmicutes--1||p__Proteobacteria--5:capture_species_counter=s__Desulfobulbus sp903842475--2||s__JABJKH01 sp018660465--1||s__PUOA01 sp003567395--1||s__Paenibacillus_G sp900101595--1||s__Pelomonas sp001425165--1||s__Thalassospira profundimaris_D--2:evalue_avg=1.11e-84:evalue_max=1.11e-84:evalue_min=1.11e-84:evalue_std=0.0:evalue_sum=8.88e-84:gapopen_avg=0.0:gapopen_max=0.0:gapopen_min=0.0:gapopen_std=0.0:gapopen_sum=0.0:gtdb_class_counter=:gtdb_domain_counter=:gtdb_family_counter=:gtdb_genus_counter=:gtdb_order_counter=:gtdb_phylum_counter=:gtdb_species_counter=:heptad_counter=MCP-44H--8:lbd_counter=:length_avg=142.0:length_max=142.0:length_min=142.0:length_std=0.0:length_sum=1136.0:mismatch_avg=2.0:mismatch_max=2.0:mismatch_min=2.0:mismatch_std=0.0:mismatch_sum=16.0:name=N19708:qcovhsp_avg=100.0:qcovhsp_max=100.0:qcovhsp_min=100.0:qcovhsp_std=0.0:qcovhsp_sum=800.0:qend_avg=142.0:qend_max=142.0:qend_min=142.0:qend_std=0.0:qend_sum=1136.0:qstart_avg=1.0:qstart_max=1.0:qstart_min=1.0:qstart_std=0.0:qstart_sum=8.0:ref_name_counter=RS_GCF_014489515.1_protein.faa_NZ_CP060782.1_1488@PF00015_full_PFAM.85.320--8:scovhsp_avg=60.4:scovhsp_max=60.4:scovhsp_min=60.4:scovhsp_std=0.0:scovhsp_sum=483.2:send_avg=170.0:send_max=170.0:send_min=170.0:send_std=0.0:send_sum=1360.0:sstart_avg=29.0:sstart_max=29.0:sstart_min=29.0:sstart_std=0.0:sstart_sum=232.0],606c1624-cf71-4ef5-b352-0a8a9645f70e_6@MCPsignal.206.348:0[&&NHX:Sample=rhizpot3:Type=capture:besthit=98.6:bitscore=249.0:capture_class=c__Halobacteria:capture_domain=d__Archaea:capture_family=f__Natrialbaceae:capture_genus=g__Natronorubrum:capture_order=o__Halobacteriales:capture_phylum=p__Halobacteriota:capture_species=s__Natronorubrum thiooxidans:evalue=1.11e-84:gapopen=0.0:heptad=MCP-44H:length=142.0:mismatch=2.0:qcovhsp=100.0:qend=142.0:qstart=1.0:ref_name=RS_GCF_014489515.1_protein.faa_NZ_CP060782.1_1488@PF00015_full_PFAM.85.320:scovhsp=60.4:send=170.0:sstart=29.0])0:0[&&NHX:Sample_counter=rhizpot1--3||rhizpot2--2||rhizpot3--4:Type_counter=capture--9:besthit_avg=98.6:besthit_max=98.6:besthit_min=98.6:besthit_std=0.0:besthit_sum=887.4:bitscore_avg=249.0:bitscore_max=249.0:bitscore_min=249.0:bitscore_std=0.0:bitscore_sum=2241.0:capture_class_counter=c__Alphaproteobacteria--4||c__Bacilli--1||c__Desulfobulbia--2||c__Gammaproteobacteria--1||c__Halobacteria--1:capture_domain_counter=d__Archaea--1||d__Bacteria--8:capture_family_counter=f__Burkholderiaceae--1||f__Desulfobulbaceae--2||f__JABJKH01--1||f__NBRC-103111--1||f__Natrialbaceae--1||f__Rhodobacteraceae--1||f__Thalassospiraceae--2:capture_genus_counter=g__Desulfobulbus--2||g__JABJKH01--1||g__Natronorubrum--1||g__PUOA01--1||g__Paenibacillus_G--1||g__Pelomonas--1||g__Thalassospira--2:capture_order_counter=o__Burkholderiales--1||o__Desulfobulbales--2||o__Halobacteriales--1||o__Paenibacillales--1||o__Rhodobacterales--1||o__Rhodospirillales--3:capture_phylum_counter=p__Desulfobacterota--2||p__Firmicutes--1||p__Halobacteriota--1||p__Proteobacteria--5:capture_species_counter=s__Desulfobulbus sp903842475--2||s__JABJKH01 sp018660465--1||s__Natronorubrum thiooxidans--1||s__PUOA01 sp003567395--1||s__Paenibacillus_G sp900101595--1||s__Pelomonas sp001425165--1||s__Thalassospira profundimaris_D--2:evalue_avg=1.11e-84:evalue_max=1.11e-84:evalue_min=1.11e-84:evalue_std=0.0:evalue_sum=9.99e-84:gapopen_avg=0.0:gapopen_max=0.0:gapopen_min=0.0:gapopen_std=0.0:gapopen_sum=0.0:gtdb_class_counter=:gtdb_domain_counter=:gtdb_family_counter=:gtdb_genus_counter=:gtdb_order_counter=:gtdb_phylum_counter=:gtdb_species_counter=:heptad_counter=MCP-44H--9:lbd_counter=:length_avg=142.0:length_max=142.0:length_min=142.0:length_std=0.0:length_sum=1278.0:mismatch_avg=2.0:mismatch_max=2.0:mismatch_min=2.0:mismatch_std=0.0:mismatch_sum=18.0:name=N19710:qcovhsp_avg=100.0:qcovhsp_max=100.0:qcovhsp_min=100.0:qcovhsp_std=0.0:qcovhsp_sum=900.0:qend_avg=142.0:qend_max=142.0:qend_min=142.0:qend_std=0.0:qend_sum=1278.0:qstart_avg=1.0:qstart_max=1.0:qstart_min=1.0:qstart_std=0.0:qstart_sum=9.0:ref_name_counter=RS_GCF_014489515.1_protein.faa_NZ_CP060782.1_1488@PF00015_full_PFAM.85.320--9:scovhsp_avg=60.400000000000006:scovhsp_max=60.4:scovhsp_min=60.4:scovhsp_std=7.53644380168212e-15:scovhsp_sum=543.6:send_avg=170.0:send_max=170.0:send_min=170.0:send_std=0.0:send_sum=1530.0:sstart_avg=29.0:sstart_max=29.0:sstart_min=29.0:sstart_std=0.0:sstart_sum=261.0],90cd1a8b-cfb9-47d1-8080-45237d20d26e_6@MCPsignal.54.196:0[&&NHX:Sample=rhizpot3:Type=capture:besthit=98.6:bitscore=249.0:capture_class=c__Gammaproteobacteria:capture_domain=d__Bacteria:capture_family=f__Chromobacteriaceae:capture_genus=g__Aquitalea:capture_order=o__Burkholderiales:capture_phylum=p__Proteobacteria:capture_species=s__Aquitalea sp019232735:evalue=1.11e-84:gapopen=0.0:heptad=MCP-44H:length=142.0:mismatch=2.0:qcovhsp=100.0:qend=142.0:qstart=1.0:ref_name=RS_GCF_014489515.1_protein.faa_NZ_CP060782.1_1488@PF00015_full_PFAM.85.320:scovhsp=60.4:send=170.0:sstart=29.0]):5e-09[&&NHX:Sample_counter=rhizpot1--3||rhizpot2--2||rhizpot3--5:Type_counter=capture--10:besthit_avg=98.6:besthit_max=98.6:besthit_min=98.6:besthit_std=0.0:besthit_sum=986.0:bitscore_avg=249.0:bitscore_max=249.0:bitscore_min=249.0:bitscore_std=0.0:bitscore_sum=2490.0:capture_class_counter=c__Alphaproteobacteria--4||c__Bacilli--1||c__Desulfobulbia--2||c__Gammaproteobacteria--2||c__Halobacteria--1:capture_domain_counter=d__Archaea--1||d__Bacteria--9:capture_family_counter=f__Burkholderiaceae--1||f__Chromobacteriaceae--1||f__Desulfobulbaceae--2||f__JABJKH01--1||f__NBRC-103111--1||f__Natrialbaceae--1||f__Rhodobacteraceae--1||f__Thalassospiraceae--2:capture_genus_counter=g__Aquitalea--1||g__Desulfobulbus--2||g__JABJKH01--1||g__Natronorubrum--1||g__PUOA01--1||g__Paenibacillus_G--1||g__Pelomonas--1||g__Thalassospira--2:capture_order_counter=o__Burkholderiales--2||o__Desulfobulbales--2||o__Halobacteriales--1||o__Paenibacillales--1||o__Rhodobacterales--1||o__Rhodospirillales--3:capture_phylum_counter=p__Desulfobacterota--2||p__Firmicutes--1||p__Halobacteriota--1||p__Proteobacteria--6:capture_species_counter=s__Aquitalea sp019232735--1||s__Desulfobulbus sp903842475--2||s__JABJKH01 sp018660465--1||s__Natronorubrum thiooxidans--1||s__PUOA01 sp003567395--1||s__Paenibacillus_G sp900101595--1||s__Pelomonas sp001425165--1||s__Thalassospira profundimaris_D--2:evalue_avg=1.11e-84:evalue_max=1.11e-84:evalue_min=1.11e-84:evalue_std=0.0:evalue_sum=1.11e-83:gapopen_avg=0.0:gapopen_max=0.0:gapopen_min=0.0:gapopen_std=0.0:gapopen_sum=0.0:gtdb_class_counter=:gtdb_domain_counter=:gtdb_family_counter=:gtdb_genus_counter=:gtdb_order_counter=:gtdb_phylum_counter=:gtdb_species_counter=:heptad_counter=MCP-44H--10:lbd_counter=:length_avg=142.0:length_max=142.0:length_min=142.0:length_std=0.0:length_sum=1420.0:mismatch_avg=2.0:mismatch_max=2.0:mismatch_min=2.0:mismatch_std=0.0:mismatch_sum=20.0:name=N19712:qcovhsp_avg=100.0:qcovhsp_max=100.0:qcovhsp_min=100.0:qcovhsp_std=0.0:qcovhsp_sum=1000.0:qend_avg=142.0:qend_max=142.0:qend_min=142.0:qend_std=0.0:qend_sum=1420.0:qstart_avg=1.0:qstart_max=1.0:qstart_min=1.0:qstart_std=0.0:qstart_sum=10.0:ref_name_counter=RS_GCF_014489515.1_protein.faa_NZ_CP060782.1_1488@PF00015_full_PFAM.85.320--10:scovhsp_avg=60.4:scovhsp_max=60.4:scovhsp_min=60.4:scovhsp_std=0.0:scovhsp_sum=604.0:send_avg=170.0:send_max=170.0:send_min=170.0:send_std=0.0:send_sum=1700.0:sstart_avg=29.0:sstart_max=29.0:sstart_min=29.0:sstart_std=0.0:sstart_sum=290.0])0.99:5e-09[&&NHX:Sample_counter=rhizpot1--13||rhizpot2--4||rhizpot3--13||rhiztom1--2||rhiztom2--3||rhiztom3--17:Type_counter=capture--52:besthit_avg=98.07659574468087:besthit_max=100.0:besthit_min=91.5:besthit_std=1.4977102474106556:besthit_sum=4609.600000000001:bitscore_avg=233.68085106382978:bitscore_max=253.0:bitscore_min=165.0:bitscore_std=23.284727578186935:bitscore_sum=10983.0:capture_class_counter=c__Alphaproteobacteria--27||c__Bacilli--2||c__Clostridia--1||c__Desulfobacteria--1||c__Desulfobulbia--7||c__Desulfovibrionia--1||c__Gammaproteobacteria--10||c__Halobacteria--2||c__Planctomycetia--1:capture_domain_counter=d__Archaea--2||d__Bacteria--50:capture_family_counter=f__Acidaminobacteraceae--1||f__Ancalomicrobiaceae--20||f__Burkholderiaceae--3||f__Chromobacteriaceae--4||f__Desulfobulbaceae--6||f__Desulfocapsaceae--1||f__Desulfomicrobiaceae--1||f__JAABTS01--1||f__JABJKH01--1||f__Magnetovibrionaceae--1||f__NBRC-103111--1||f__Natrialbaceae--2||f__Pirellulaceae--1||f__Pseudomonadaceae--3||f__Rhodobacteraceae--2||f__Salisediminibacteriaceae--1||f__Terasakiellaceae--1||f__Thalassospiraceae--2:capture_genus_counter=g__Alkalicoccus--1||g__Aquitalea--4||g__Desulfobulbus--6||g__Desulfomicrobium--1||g__Desulfopila--1||g__Halobiforma--1||g__JAABTS01--1||g__JABJKH01--1||g__Magnetovibrio--1||g__Natronorubrum--1||g__PUOA01--2||g__Paenibacillus_G--1||g__Pelomonas--3||g__Pinisolibacter--20||g__Pseudomonas--2||g__Pseudomonas_D--1||g__QQWI01--1||g__Stieleria--1||g__Terasakiella--1||g__Thalassospira--2:capture_order_counter=o__Bacillales_H--1||o__Burkholderiales--7||o__Desulfobacterales--1||o__Desulfobulbales--7||o__Desulfovibrionales--1||o__Halobacteriales--2||o__Paenibacillales--1||o__Peptostreptococcales--1||o__Pirellulales--1||o__Pseudomonadales--3||o__Rhizobiales--20||o__Rhodobacterales--2||o__Rhodospirillales--5:capture_phylum_counter=p__Desulfobacterota--8||p__Desulfobacterota_I--1||p__Firmicutes--2||p__Firmicutes_A--1||p__Halobacteriota--2||p__Planctomycetota--1||p__Proteobacteria--37:capture_species_counter=s__Alkalicoccus chagannorensis--1||s__Aquitalea sp019232735--4||s__Desulfobulbus sp903842475--6||s__Desulfomicrobium sp002412965--1||s__Desulfopila sp005116655--1||s__Halobiforma lacisalsi--1||s__JAABTS01 sp011389735--1||s__JABJKH01 sp018660465--1||s__Magnetovibrio sp016763895--1||s__Natronorubrum thiooxidans--1||s__PUOA01 sp003567395--2||s__Paenibacillus_G sp900101595--1||s__Pelomonas saccharophila--1||s__Pelomonas sp001425165--1||s__Pelomonas sp019237615--1||s__Pinisolibacter sp002298965--20||s__Pseudomonas nitroreducens_A--2||s__Pseudomonas_D pertucinogena--1||s__QQWI01 sp004125825--1||s__Stieleria lacunae--1||s__Terasakiella brassicae--1||s__Thalassospira profundimaris_D--2:evalue_avg=1.741953191489365e-54:evalue_max=5.99e-53:evalue_min=1.76e-86:evalue_std=9.232096641534404e-54:evalue_sum=8.187180000000015e-53:gapopen_avg=0.0851063829787234:gapopen_max=1.0:gapopen_min=0.0:gapopen_std=0.2820566728469694:gapopen_sum=4.0:gtdb_class_counter=:gtdb_domain_counter=:gtdb_family_counter=:gtdb_genus_counter=:gtdb_order_counter=:gtdb_phylum_counter=:gtdb_species_counter=:heptad_counter=MCP-44H--52:lbd_counter=:length_avg=135.4255319148936:length_max=147.0:length_min=96.0:length_std=13.26444197494067:length_sum=6365.0:mismatch_avg=2.5319148936170213:mismatch_max=11.0:mismatch_min=0.0:mismatch_std=1.8979515711715322:mismatch_sum=119.0:name=N19713:qcovhsp_avg=99.8595744680851:qcovhsp_max=100.0:qcovhsp_min=98.0:qcovhsp_std=0.4367167893687605:qcovhsp_sum=4693.4:qend_avg=135.48936170212767:qend_max=149.0:qend_min=96.0:qend_std=13.287575662062029:qend_sum=6368.0:qstart_avg=1.0638297872340425:qstart_max=3.0:qstart_min=1.0:qstart_std=0.32331538776092494:qstart_sum=50.0:ref_name_counter=GB_GCA_902806275.1_protein.faa_CADCVY010000030.1_2@PF00015_full_PFAM.78.270--4||RS_GCF_003097155.1_protein.faa_NZ_QEQM01000001.1_2628@PF00015_full_PFAM.77.297--1||RS_GCF_014489495.1_protein.faa_NZ_CP060780.1_2669@PF00015_full_PFAM.69.297--20||RS_GCF_014489515.1_protein.faa_NZ_CP060782.1_1488@PF00015_full_PFAM.85.320--22:scovhsp_avg=59.23191489361702:scovhsp_max=64.5:scovhsp_min=50.0:scovhsp_std=3.707050062585139:scovhsp_sum=2783.8999999999996:send_avg=168.93617021276594:send_max=180.0:send_min=125.0:send_std=14.61893390408948:send_sum=7940.0:sstart_avg=34.59574468085106:sstart_max=51.0:sstart_min=26.0:sstart_std=6.052881363694502:sstart_sum=1626.0])0:5e-09[&&NHX:Sample_counter=rhizpot1--14||rhizpot2--4||rhizpot3--13||rhiztom1--2||rhiztom2--3||rhiztom3--17:Type_counter=capture--53:besthit_avg=97.80833333333334:besthit_max=100.0:besthit_min=85.2:besthit_std=2.3769131898444944:besthit_sum=4694.8:bitscore_avg=233.20833333333334:bitscore_max=253.0:bitscore_min=165.0:bitscore_std=23.267142692604395:bitscore_sum=11194.0:capture_class_counter=c__Alphaproteobacteria--27||c__Bacilli--2||c__Clostridia--1||c__Desulfobacteria--1||c__Desulfobulbia--7||c__Desulfovibrionia--1||c__Gammaproteobacteria--11||c__Halobacteria--2||c__Planctomycetia--1:capture_domain_counter=d__Archaea--2||d__Bacteria--51:capture_family_counter=f__Acidaminobacteraceae--1||f__Ancalomicrobiaceae--20||f__Burkholderiaceae--4||f__Chromobacteriaceae--4||f__Desulfobulbaceae--6||f__Desulfocapsaceae--1||f__Desulfomicrobiaceae--1||f__JAABTS01--1||f__JABJKH01--1||f__Magnetovibrionaceae--1||f__NBRC-103111--1||f__Natrialbaceae--2||f__Pirellulaceae--1||f__Pseudomonadaceae--3||f__Rhodobacteraceae--2||f__Salisediminibacteriaceae--1||f__Terasakiellaceae--1||f__Thalassospiraceae--2:capture_genus_counter=g__Alkalicoccus--1||g__Aquitalea--4||g__Desulfobulbus--6||g__Desulfomicrobium--1||g__Desulfopila--1||g__Halobiforma--1||g__JAABTS01--1||g__JABJKH01--1||g__Magnetovibrio--1||g__Natronorubrum--1||g__PUOA01--2||g__Paenibacillus_G--1||g__Pelomonas--4||g__Pinisolibacter--20||g__Pseudomonas--2||g__Pseudomonas_D--1||g__QQWI01--1||g__Stieleria--1||g__Terasakiella--1||g__Thalassospira--2:capture_order_counter=o__Bacillales_H--1||o__Burkholderiales--8||o__Desulfobacterales--1||o__Desulfobulbales--7||o__Desulfovibrionales--1||o__Halobacteriales--2||o__Paenibacillales--1||o__Peptostreptococcales--1||o__Pirellulales--1||o__Pseudomonadales--3||o__Rhizobiales--20||o__Rhodobacterales--2||o__Rhodospirillales--5:capture_phylum_counter=p__Desulfobacterota--8||p__Desulfobacterota_I--1||p__Firmicutes--2||p__Firmicutes_A--1||p__Halobacteriota--2||p__Planctomycetota--1||p__Proteobacteria--38:capture_species_counter=s__Alkalicoccus chagannorensis--1||s__Aquitalea sp019232735--4||s__Desulfobulbus sp903842475--6||s__Desulfomicrobium sp002412965--1||s__Desulfopila sp005116655--1||s__Halobiforma lacisalsi--1||s__JAABTS01 sp011389735--1||s__JABJKH01 sp018660465--1||s__Magnetovibrio sp016763895--1||s__Natronorubrum thiooxidans--1||s__PUOA01 sp003567395--2||s__Paenibacillus_G sp900101595--1||s__Pelomonas saccharophila--1||s__Pelomonas sp001425165--2||s__Pelomonas sp019237615--1||s__Pinisolibacter sp002298965--20||s__Pseudomonas nitroreducens_A--2||s__Pseudomonas_D pertucinogena--1||s__QQWI01 sp004125825--1||s__Stieleria lacunae--1||s__Terasakiella brassicae--1||s__Thalassospira profundimaris_D--2:evalue_avg=1.7056625000000032e-54:evalue_max=5.99e-53:evalue_min=1.76e-86:evalue_std=9.136814904983328e-54:evalue_sum=8.187180000000016e-53:gapopen_avg=0.08333333333333333:gapopen_max=1.0:gapopen_min=0.0:gapopen_std=0.279310193865464:gapopen_sum=4.0:gtdb_class_counter=:gtdb_domain_counter=:gtdb_family_counter=:gtdb_genus_counter=:gtdb_order_counter=:gtdb_phylum_counter=:gtdb_species_counter=:heptad_counter=MCP-44H--53:lbd_counter=:length_avg=135.5625:length_max=147.0:length_min=96.0:length_std=13.156838283456299:length_sum=6507.0:mismatch_avg=2.9166666666666665:mismatch_max=21.0:mismatch_min=0.0:mismatch_std=3.260552970549453:mismatch_sum=140.0:name=N19714:qcovhsp_avg=99.8625:qcovhsp_max=100.0:qcovhsp_min=98.0:qcovhsp_std=0.43252106085727887:qcovhsp_sum=4793.4:qend_avg=135.625:qend_max=149.0:qend_min=96.0:qend_std=13.17900490222103:qend_sum=6510.0:qstart_avg=1.0625:qstart_max=3.0:qstart_min=1.0:qstart_std=0.3199900264403199:qstart_sum=51.0:ref_name_counter=GB_GCA_902806275.1_protein.faa_CADCVY010000030.1_2@PF00015_full_PFAM.78.270--4||RS_GCF_003097155.1_protein.faa_NZ_QEQM01000001.1_2628@PF00015_full_PFAM.77.297--1||RS_GCF_014489495.1_protein.faa_NZ_CP060780.1_2669@PF00015_full_PFAM.69.297--21||RS_GCF_014489515.1_protein.faa_NZ_CP060782.1_1488@PF00015_full_PFAM.85.320--22:scovhsp_avg=59.29583333333334:scovhsp_max=64.5:scovhsp_min=50.0:scovhsp_std=3.6940411091800334:scovhsp_sum=2846.2000000000003:send_avg=169.16666666666666:send_max=180.0:send_min=125.0:send_std=14.550474633383532:send_sum=8120.0:sstart_avg=34.6875:sstart_max=51.0:sstart_min=26.0:sstart_std=6.021791102745626:sstart_sum=1665.0])0:5e-09[&&NHX:Sample_counter=rhizpot1--14||rhizpot2--4||rhizpot3--14||rhiztom1--2||rhiztom2--3||rhiztom3--17:Type_counter=capture--54:besthit_avg=97.81020408163266:besthit_max=100.0:besthit_min=85.2:besthit_std=2.3520598151725767:besthit_sum=4792.700000000001:bitscore_avg=233.48979591836735:bitscore_max=253.0:bitscore_min=165.0:bitscore_std=23.107648849983626:bitscore_sum=11441.0:capture_class_counter=c__Alphaproteobacteria--27||c__Bacilli--2||c__Clostridia--1||c__Desulfobacteria--1||c__Desulfobulbia--7||c__Desulfovibrionia--1||c__Gammaproteobacteria--12||c__Halobacteria--2||c__Planctomycetia--1:capture_domain_counter=d__Archaea--2||d__Bacteria--52:capture_family_counter=f__Acidaminobacteraceae--1||f__Ancalomicrobiaceae--20||f__Burkholderiaceae--4||f__Chromobacteriaceae--5||f__Desulfobulbaceae--6||f__Desulfocapsaceae--1||f__Desulfomicrobiaceae--1||f__JAABTS01--1||f__JABJKH01--1||f__Magnetovibrionaceae--1||f__NBRC-103111--1||f__Natrialbaceae--2||f__Pirellulaceae--1||f__Pseudomonadaceae--3||f__Rhodobacteraceae--2||f__Salisediminibacteriaceae--1||f__Terasakiellaceae--1||f__Thalassospiraceae--2:capture_genus_counter=g__Alkalicoccus--1||g__Aquitalea--5||g__Desulfobulbus--6||g__Desulfomicrobium--1||g__Desulfopila--1||g__Halobiforma--1||g__JAABTS01--1||g__JABJKH01--1||g__Magnetovibrio--1||g__Natronorubrum--1||g__PUOA01--2||g__Paenibacillus_G--1||g__Pelomonas--4||g__Pinisolibacter--20||g__Pseudomonas--2||g__Pseudomonas_D--1||g__QQWI01--1||g__Stieleria--1||g__Terasakiella--1||g__Thalassospira--2:capture_order_counter=o__Bacillales_H--1||o__Burkholderiales--9||o__Desulfobacterales--1||o__Desulfobulbales--7||o__Desulfovibrionales--1||o__Halobacteriales--2||o__Paenibacillales--1||o__Peptostreptococcales--1||o__Pirellulales--1||o__Pseudomonadales--3||o__Rhizobiales--20||o__Rhodobacterales--2||o__Rhodospirillales--5:capture_phylum_counter=p__Desulfobacterota--8||p__Desulfobacterota_I--1||p__Firmicutes--2||p__Firmicutes_A--1||p__Halobacteriota--2||p__Planctomycetota--1||p__Proteobacteria--39:capture_species_counter=s__Alkalicoccus chagannorensis--1||s__Aquitalea sp019232735--5||s__Desulfobulbus sp903842475--6||s__Desulfomicrobium sp002412965--1||s__Desulfopila sp005116655--1||s__Halobiforma lacisalsi--1||s__JAABTS01 sp011389735--1||s__JABJKH01 sp018660465--1||s__Magnetovibrio sp016763895--1||s__Natronorubrum thiooxidans--1||s__PUOA01 sp003567395--2||s__Paenibacillus_G sp900101595--1||s__Pelomonas saccharophila--1||s__Pelomonas sp001425165--2||s__Pelomonas sp019237615--1||s__Pinisolibacter sp002298965--20||s__Pseudomonas nitroreducens_A--2||s__Pseudomonas_D pertucinogena--1||s__QQWI01 sp004125825--1||s__Stieleria lacunae--1||s__Terasakiella brassicae--1||s__Thalassospira profundimaris_D--2:evalue_avg=1.670853061224493e-54:evalue_max=5.99e-53:evalue_min=1.76e-86:evalue_std=9.044421717719666e-54:evalue_sum=8.187180000000015e-53:gapopen_avg=0.08163265306122448:gapopen_max=1.0:gapopen_min=0.0:gapopen_std=0.2766416675862441:gapopen_sum=4.0:gtdb_class_counter=:gtdb_domain_counter=:gtdb_family_counter=:gtdb_genus_counter=:gtdb_order_counter=:gtdb_phylum_counter=:gtdb_species_counter=:heptad_counter=MCP-44H--54:lbd_counter=:length_avg=135.69387755102042:length_max=147.0:length_min=96.0:length_std=13.051507067564799:length_sum=6649.0:mismatch_avg=2.9183673469387754:mismatch_max=21.0:mismatch_min=0.0:mismatch_std=3.226432076703031:mismatch_sum=143.0:name=N19715:qcovhsp_avg=99.86530612244897:qcovhsp_max=100.0:qcovhsp_min=98.0:qcovhsp_std=0.4284424409066726:qcovhsp_sum=4893.4:qend_avg=135.75510204081633:qend_max=149.0:qend_min=96.0:qend_std=13.072762096953245:qend_sum=6652.0:qstart_avg=1.0612244897959184:qstart_max=3.0:qstart_min=1.0:qstart_std=0.31676511180119216:qstart_sum=52.0:ref_name_counter=GB_GCA_902806275.1_protein.faa_CADCVY010000030.1_2@PF00015_full_PFAM.78.270--4||RS_GCF_003097155.1_protein.faa_NZ_QEQM01000001.1_2628@PF00015_full_PFAM.77.297--1||RS_GCF_014489495.1_protein.faa_NZ_CP060780.1_2669@PF00015_full_PFAM.69.297--21||RS_GCF_014489515.1_protein.faa_NZ_CP060782.1_1488@PF00015_full_PFAM.85.320--23:scovhsp_avg=59.318367346938786:scovhsp_max=64.5:scovhsp_min=50.0:scovhsp_std=3.658760802819022:scovhsp_sum=2906.6000000000004:send_avg=169.18367346938774:send_max=180.0:send_min=125.0:send_std=14.398601594986802:send_sum=8290.0:sstart_avg=34.57142857142857:sstart_max=51.0:sstart_min=26.0:sstart_std=6.013872850889571:sstart_sum=1694.0])0.144:5e-09[&&NHX:Sample_counter=rhizpot1--16||rhizpot2--4||rhizpot3--17||rhiztom1--3||rhiztom2--3||rhiztom3--17:Type_counter=capture--60:besthit_avg=97.81176470588237:besthit_max=100.0:besthit_min=85.2:besthit_std=2.3045734580458492:besthit_sum=4988.400000000001:bitscore_avg=233.76470588235293:bitscore_max=253.0:bitscore_min=165.0:bitscore_std=22.68267024430247:bitscore_sum=11922.0:capture_class_counter=c__Alphaproteobacteria--29||c__Bacilli--2||c__Clostridia--1||c__Desulfobacteria--1||c__Desulfobulbia--7||c__Desulfovibrionia--1||c__Desulfuromonadia--1||c__Gammaproteobacteria--14||c__Halobacteria--3||c__Planctomycetia--1:capture_domain_counter=d__Archaea--3||d__Bacteria--57:capture_family_counter=f__Acidaminobacteraceae--1||f__Ancalomicrobiaceae--20||f__Burkholderiaceae--4||f__Chromobacteriaceae--5||f__Desulfobulbaceae--6||f__Desulfocapsaceae--1||f__Desulfomicrobiaceae--1||f__Halomonadaceae--1||f__JAABTS01--1||f__JABJKH01--1||f__Magnetovibrionaceae--1||f__NBRC-103111--1||f__Natrialbaceae--3||f__Pirellulaceae--1||f__Pseudomonadaceae--3||f__Rhodobacteraceae--2||f__Salisediminibacteriaceae--1||f__Stappiaceae--1||f__Terasakiellaceae--1||f__Thalassospiraceae--3||f__UBA2197--1||f__Xanthomonadaceae--1:capture_genus_counter=g__Alkalicoccus--1||g__Aquitalea--5||g__Desulfobulbus--6||g__Desulfomicrobium--1||g__Desulfopila--1||g__Halobiforma--2||g__JAABTS01--1||g__JABJKH01--1||g__Magnetovibrio--1||g__Natronorubrum--1||g__PUOA01--2||g__Paenibacillus_G--1||g__Pelomonas--4||g__Pinisolibacter--20||g__Pseudomonas--2||g__Pseudomonas_D--1||g__QQWI01--1||g__Roseibium--1||g__Salinicola--1||g__Stenotrophomonas--1||g__Stieleria--1||g__Terasakiella--1||g__Thalassospira--3||g__UBA12091--1:capture_order_counter=o__Bacillales_H--1||o__Burkholderiales--9||o__Desulfobacterales--1||o__Desulfobulbales--7||o__Desulfovibrionales--1||o__Desulfuromonadales--1||o__Halobacteriales--3||o__Paenibacillales--1||o__Peptostreptococcales--1||o__Pirellulales--1||o__Pseudomonadales--4||o__Rhizobiales--21||o__Rhodobacterales--2||o__Rhodospirillales--6||o__Xanthomonadales--1:capture_phylum_counter=p__Desulfobacterota--9||p__Desulfobacterota_I--1||p__Firmicutes--2||p__Firmicutes_A--1||p__Halobacteriota--3||p__Planctomycetota--1||p__Proteobacteria--43:capture_species_counter=s__Alkalicoccus chagannorensis--1||s__Aquitalea sp019232735--5||s__Desulfobulbus sp903842475--6||s__Desulfomicrobium sp002412965--1||s__Desulfopila sp005116655--1||s__Halobiforma lacisalsi--2||s__JAABTS01 sp011389735--1||s__JABJKH01 sp018660465--1||s__Magnetovibrio sp016763895--1||s__Natronorubrum thiooxidans--1||s__PUOA01 sp003567395--2||s__Paenibacillus_G sp900101595--1||s__Pelomonas saccharophila--1||s__Pelomonas sp001425165--2||s__Pelomonas sp019237615--1||s__Pinisolibacter sp002298965--20||s__Pseudomonas nitroreducens_A--2||s__Pseudomonas_D pertucinogena--1||s__QQWI01 sp004125825--1||s__Roseibium aggregatum--1||s__Salinicola sp000737985--1||s__Stenotrophomonas sp013364355--1||s__Stieleria lacunae--1||s__Terasakiella brassicae--1||s__Thalassospira profundimaris_D--3||s__UBA12091 sp001799485--1:evalue_avg=1.6053294117647088e-54:evalue_max=5.99e-53:evalue_min=1.76e-86:evalue_std=8.867738856220206e-54:evalue_sum=8.187180000000015e-53:gapopen_avg=0.0784313725490196:gapopen_max=1.0:gapopen_min=0.0:gapopen_std=0.2715243823233531:gapopen_sum=4.0:gtdb_class_counter=:gtdb_domain_counter=:gtdb_family_counter=:gtdb_genus_counter=:gtdb_order_counter=:gtdb_phylum_counter=:gtdb_species_counter=:heptad_counter=MCP-24H--3||MCP-44H--57:lbd_counter=:length_avg=135.84313725490196:length_max=147.0:length_min=96.0:length_std=12.809953238040501:length_sum=6928.0:mismatch_avg=2.9215686274509802:mismatch_max=21.0:mismatch_min=0.0:mismatch_std=3.161285417388958:mismatch_sum=149.0:name=N19716:qcovhsp_avg=99.87058823529411:qcovhsp_max=100.0:qcovhsp_min=98.0:qcovhsp_std=0.4206157950657859:qcovhsp_sum=5093.4:qend_avg=135.90196078431373:qend_max=149.0:qend_min=96.0:qend_std=12.830050509582236:qend_sum=6931.0:qstart_avg=1.0588235294117647:qstart_max=3.0:qstart_min=1.0:qstart_std=0.31059714782221376:qstart_sum=54.0:ref_name_counter=GB_GCA_902806275.1_protein.faa_CADCVY010000030.1_2@PF00015_full_PFAM.78.270--4||RS_GCF_003097155.1_protein.faa_NZ_QEQM01000001.1_2628@PF00015_full_PFAM.77.297--1||RS_GCF_014489495.1_protein.faa_NZ_CP060780.1_2669@PF00015_full_PFAM.69.297--21||RS_GCF_014489515.1_protein.faa_NZ_CP060782.1_1488@PF00015_full_PFAM.85.320--25:scovhsp_avg=59.31960784313725:scovhsp_max=64.5:scovhsp_min=50.0:scovhsp_std=3.5851928599640566:scovhsp_sum=3025.2999999999997:send_avg=169.23529411764707:send_max=180.0:send_min=125.0:send_std=14.110405005235133:send_sum=8631.0:sstart_avg=34.470588235294116:sstart_max=51.0:sstart_min=26.0:sstart_std=5.913891920474945:sstart_sum=1758.0])0.783:5e-09[&&NHX:Sample_counter=rhizpot1--45||rhizpot2--6||rhizpot3--43||rhiztom1--9||rhiztom2--4||rhiztom3--20:Type_counter=capture--127:besthit_avg=97.38981481481481:besthit_max=100.0:besthit_min=59.7:besthit_std=4.184840014468218:besthit_sum=10518.1:bitscore_avg=235.28703703703704:bitscore_max=253.0:bitscore_min=109.0:bitscore_std=21.753096643207122:bitscore_sum=25411.0:capture_class_counter=c__Actinomycetia--21||c__Alphaproteobacteria--54||c__Bacilli--7||c__Clostridia--1||c__Desulfobacteria--1||c__Desulfobulbia--7||c__Desulfovibrionia--1||c__Desulfuromonadia--1||c__Gammaproteobacteria--22||c__Halobacteria--4||c__Holophagae--1||c__Myxococcia--2||c__Planctomycetia--2||c__Polyangia--1||c__Spirochaetia--2:capture_domain_counter=d__Archaea--4||d__Bacteria--123:capture_family_counter=f__Acetobacteraceae--1||f__Acidaminobacteraceae--1||f__Ancalomicrobiaceae--20||f__Azospirillaceae--1||f__Burkholderiaceae--7||f__Chromobacteriaceae--5||f__Desulfobulbaceae--6||f__Desulfocapsaceae--1||f__Desulfomicrobiaceae--1||f__Dongiaceae--2||f__GCA-2731375--1||f__Geodermatophilaceae--21||f__Halomonadaceae--2||f__Holophagaceae--1||f__JAABTS01--1||f__JABJKH01--1||f__Magnetospirillaceae--3||f__Magnetovibrionaceae--1||f__Marinomonadaceae--2||f__Myxococcaceae--2||f__NBRC-103111--2||f__Natrialbaceae--4||f__Paenibacillaceae--4||f__Pirellulaceae--2||f__Pleomorphomonadaceae--1||f__Polyangiaceae--1||f__Pseudomonadaceae--3||f__RFNS01--7||f__Rhodobacteraceae--2||f__Rhodocyclaceae--1||f__SKKC01--2||f__Salisediminibacteriaceae--1||f__Shewanellaceae--1||f__Sphingomonadaceae--4||f__Stappiaceae--1||f__Terasakiellaceae--1||f__Thalassospiraceae--4||f__UBA2197--1||f__Xanthobacteraceae--4||f__Xanthomonadaceae--1:capture_genus_counter=g__Alkalicoccus--1||g__Aquitalea--5||g__BOG-933--1||g__Blastococcus--21||g__Bradyrhizobium--4||g__CAIULK01--3||g__Cohnella--1||g__Corallococcus--1||g__Curvibacter--2||g__Desulfobulbus--6||g__Desulfomicrobium--1||g__Desulfopila--1||g__Dongia--2||g__Geothrix--1||g__Gluconobacter--1||g__Halobiforma--2||g__JAABTS01--1||g__JABJKH01--1||g__Magnetovibrio--1||g__Marinomonas--2||g__Marinospirillum--1||g__Myxococcus--1||g__Natrarchaeobius--1||g__Natronorubrum--1||g__PUOA01--2||g__Paenibacillus--2||g__Paenibacillus_E--1||g__Paenibacillus_G--1||g__Paenibacillus_Z--1||g__Pelomonas--5||g__Pinisolibacter--20||g__Pleomorphomonas--1||g__Polyangium--1||g__Pseudomonas--2||g__Pseudomonas_D--1||g__QQWI01--1||g__RFNS01--7||g__Rhodocyclus--1||g__Roseibium--1||g__SLAN01--2||g__Salinicola--1||g__Shewanella--1||g__Sphingomonas--4||g__Stenotrophomonas--1||g__Stieleria--2||g__Terasakiella--1||g__Thalassospira--4||g__UBA12091--1||g__VGEV01--1:capture_order_counter=o__Acetobacterales--1||o__Azospirillales--1||o__Bacillales_H--1||o__Burkholderiales--13||o__DSM-27196--2||o__Desulfobacterales--1||o__Desulfobulbales--7||o__Desulfovibrionales--1||o__Desulfuromonadales--1||o__Dongiales--2||o__Enterobacterales--1||o__GCA-2731375--1||o__Halobacteriales--4||o__Holophagales--1||o__Mycobacteriales--21||o__Myxococcales--2||o__Paenibacillales--6||o__Peptostreptococcales--1||o__Pirellulales--2||o__Polyangiales--1||o__Pseudomonadales--7||o__Rhizobiales--26||o__Rhodobacterales--2||o__Rhodospirillales--10||o__Sphingomonadales--4||o__UBA9219--7||o__Xanthomonadales--1:capture_phylum_counter=p__Acidobacteriota--1||p__Actinobacteriota--21||p__Desulfobacterota--9||p__Desulfobacterota_I--1||p__Firmicutes--7||p__Firmicutes_A--1||p__Halobacteriota--4||p__Myxococcota--3||p__Planctomycetota--2||p__Proteobacteria--76||p__Spirochaetota--2:capture_species_counter=s__Alkalicoccus chagannorensis--1||s__Aquitalea sp019232735--5||s__BOG-933 sp003165295--1||s__Blastococcus saxobsidens--21||s__Bradyrhizobium ottawaense_A--2||s__Bradyrhizobium sp000472425--1||s__Bradyrhizobium sp001908235--1||s__CAIULK01 sp903899885--3||s__Cohnella endophytica--1||s__Corallococcus sp003611675--1||s__Curvibacter sp903828535--2||s__Desulfobulbus sp903842475--6||s__Desulfomicrobium sp002412965--1||s__Desulfopila sp005116655--1||s__Dongia sp016712715--2||s__Geothrix sp903937385--1||s__Gluconobacter potus--1||s__Halobiforma lacisalsi--2||s__JAABTS01 sp011389735--1||s__JABJKH01 sp018660465--1||s__Magnetovibrio sp016763895--1||s__Marinomonas hwangdonensis--2||s__Marinospirillum sp007119985--1||s__Myxococcus sp014656495--1||s__Natrarchaeobius chitinivorans--1||s__Natronorubrum thiooxidans--1||s__PUOA01 sp003567395--2||s__Paenibacillus ihuae--2||s__Paenibacillus_E sp001426375--1||s__Paenibacillus_G sp900101595--1||s__Paenibacillus_Z sacheonensis--1||s__Pelomonas saccharophila--1||s__Pelomonas sp001425165--2||s__Pelomonas sp019237615--2||s__Pinisolibacter sp002298965--20||s__Pleomorphomonas diazotrophica--1||s__Polyangium sp016715885--1||s__Pseudomonas nitroreducens_A--2||s__Pseudomonas_D pertucinogena--1||s__QQWI01 sp004125825--1||s__RFNS01 sp009927055--7||s__Rhodocyclus tenuis--1||s__Roseibium aggregatum--1||s__SLAN01 sp003552745--2||s__Salinicola sp000737985--1||s__Shewanella maritima--1||s__Sphingomonas kyeonggiensis--4||s__Stenotrophomonas sp013364355--1||s__Stieleria lacunae--2||s__Terasakiella brassicae--1||s__Thalassospira lucentensis_B--1||s__Thalassospira profundimaris_D--3||s__UBA12091 sp001799485--1||s__VGEV01 sp016869175--1:evalue_avg=2.0185185185185185e-32:evalue_max=2.18e-30:evalue_min=1.76e-86:evalue_std=2.0977059780556405e-31:evalue_sum=2.18e-30:gapopen_avg=0.07407407407407407:gapopen_max=1.0:gapopen_min=0.0:gapopen_std=0.2631123459879528:gapopen_sum=8.0:gtdb_class_counter=:gtdb_domain_counter=:gtdb_family_counter=:gtdb_genus_counter=:gtdb_order_counter=:gtdb_phylum_counter=:gtdb_species_counter=:heptad_counter=MCP-24H--10||MCP-44H--117:lbd_counter=:length_avg=137.2037037037037:length_max=147.0:length_min=96.0:length_std=10.143603720313235:length_sum=14818.0:mismatch_avg=3.462962962962963:mismatch_max=47.0:mismatch_min=0.0:mismatch_std=5.044523125996044:mismatch_sum=374.0:name=N19717:qcovhsp_avg=99.91851851851852:qcovhsp_max=100.0:qcovhsp_min=97.8:qcovhsp_std=0.3594253326454847:qcovhsp_sum=10791.2:qend_avg=137.25:qend_max=149.0:qend_min=96.0:qend_std=10.158671080945632:qend_sum=14823.0:qstart_avg=1.0555555555555556:qstart_max=4.0:qstart_min=1.0:qstart_std=0.35738754412796675:qstart_sum=114.0:ref_name_counter=GB_GCA_902806275.1_protein.faa_CADCVY010000030.1_2@PF00015_full_PFAM.78.270--9||RS_GCF_003097155.1_protein.faa_NZ_QEQM01000001.1_2628@PF00015_full_PFAM.77.297--1||RS_GCF_011302055.1_protein.faa_NZ_CP049871.1_1532@PF00015_full_PFAM.44.272--1||RS_GCF_014489495.1_protein.faa_NZ_CP060780.1_2669@PF00015_full_PFAM.69.297--22||RS_GCF_014489515.1_protein.faa_NZ_CP060782.1_1488@PF00015_full_PFAM.85.320--75:scovhsp_avg=59.730555555555554:scovhsp_max=75.0:scovhsp_min=50.0:scovhsp_std=4.295475958164021:scovhsp_sum=6450.9:send_avg=169.36111111111111:send_max=205.0:send_min=125.0:send_std=10.745534463367878:send_sum=18291.0:sstart_avg=33.22222222222222:sstart_max=63.0:sstart_min=26.0:sstart_std=7.150365435185661:sstart_sum=3588.0])0.897:0.0204076[&&NHX:Sample_counter=rhizpot1--49||rhizpot2--7||rhizpot3--45||rhiztom1--12||rhiztom2--6||rhiztom3--26:Type_counter=capture--145:besthit_avg=97.41304347826087:besthit_max=100.0:besthit_min=59.7:besthit_std=4.062289600254845:besthit_sum=11202.5:bitscore_avg=234.69565217391303:bitscore_max=253.0:bitscore_min=109.0:bitscore_std=21.558640516753076:bitscore_sum=26990.0:capture_class_counter=c__Actinomycetia--21||c__Alphaproteobacteria--63||c__Bacilli--8||c__Bacteroidia--1||c__Clostridia--1||c__Desulfobacteria--1||c__Desulfobulbia--8||c__Desulfovibrionia--2||c__Desulfuromonadia--1||c__Gammaproteobacteria--24||c__Halobacteria--5||c__Holophagae--1||c__Myxococcia--4||c__Planctomycetia--2||c__Polyangia--1||c__Spirochaetia--2:capture_domain_counter=d__Archaea--5||d__Bacteria--140:capture_family_counter=f__Acetobacteraceae--3||f__Acidaminobacteraceae--1||f__Ancalomicrobiaceae--25||f__Azospirillaceae--1||f__Beijerinckiaceae--1||f__Burkholderiaceae--7||f__Chromobacteriaceae--6||f__Desulfobulbaceae--7||f__Desulfocapsaceae--1||f__Desulfomicrobiaceae--2||f__Dongiaceae--2||f__Enterobacteriaceae--1||f__GCA-2731375--1||f__Geodermatophilaceae--21||f__Haloarculaceae--1||f__Halomonadaceae--2||f__Holophagaceae--1||f__JAABTS01--1||f__JABJKH01--1||f__Magnetospirillaceae--3||f__Magnetovibrionaceae--2||f__Marinomonadaceae--2||f__Myxococcaceae--4||f__NBRC-103111--2||f__Natrialbaceae--4||f__Paenibacillaceae--4||f__Pirellulaceae--2||f__Pleomorphomonadaceae--1||f__Polyangiaceae--1||f__Pseudomonadaceae--3||f__RFNS01--7||f__Rhodobacteraceae--2||f__Rhodocyclaceae--1||f__SKKC01--2||f__Salisediminibacteriaceae--2||f__Saprospiraceae--1||f__Shewanellaceae--1||f__Sphingomonadaceae--4||f__Stappiaceae--1||f__Terasakiellaceae--1||f__Thalassospiraceae--4||f__UBA2197--1||f__Xanthobacteraceae--4||f__Xanthomonadaceae--1:capture_genus_counter=g__Alkalicoccus--2||g__Aquitalea--6||g__BOG-933--1||g__Blastococcus--21||g__Bradyrhizobium--4||g__CAIULK01--3||g__Cohnella--1||g__Corallococcus--2||g__Curvibacter--2||g__Desulfobulbus--7||g__Desulfomicrobium--2||g__Desulfopila--1||g__Dongia--2||g__Geothrix--1||g__Gluconobacter--1||g__Halobiforma--2||g__Halorhabdus--1||g__HyVt-613--1||g__JAABTS01--1||g__JABJKH01--1||g__Magnetovibrio--2||g__Marinomonas--2||g__Marinospirillum--1||g__Melittangium--1||g__Methylobacterium--1||g__Myxococcus--1||g__Natrarchaeobius--1||g__Natronorubrum--1||g__PUOA01--2||g__Paenibacillus--2||g__Paenibacillus_E--1||g__Paenibacillus_G--1||g__Paenibacillus_Z--1||g__Pantoea--1||g__Pelomonas--5||g__Pinisolibacter--25||g__Pleomorphomonas--1||g__Polyangium--1||g__Pseudomonas--2||g__Pseudomonas_D--1||g__QQWI01--1||g__RFNS01--7||g__Rhodocyclus--1||g__Rhodopila--2||g__Roseibium--1||g__SLAN01--2||g__Salinicola--1||g__Shewanella--1||g__Sphingomonas--4||g__Stenotrophomonas--1||g__Stieleria--2||g__Terasakiella--1||g__Thalassospira--4||g__UBA12091--1||g__VGEV01--1:capture_order_counter=o__Acetobacterales--3||o__Azospirillales--1||o__Bacillales_H--2||o__Burkholderiales--14||o__Chitinophagales--1||o__DSM-27196--2||o__Desulfobacterales--1||o__Desulfobulbales--8||o__Desulfovibrionales--2||o__Desulfuromonadales--1||o__Dongiales--2||o__Enterobacterales--2||o__GCA-2731375--1||o__Halobacteriales--5||o__Holophagales--1||o__Mycobacteriales--21||o__Myxococcales--4||o__Paenibacillales--6||o__Peptostreptococcales--1||o__Pirellulales--2||o__Polyangiales--1||o__Pseudomonadales--7||o__Rhizobiales--32||o__Rhodobacterales--2||o__Rhodospirillales--11||o__Sphingomonadales--4||o__UBA9219--7||o__Xanthomonadales--1:capture_phylum_counter=p__Acidobacteriota--1||p__Actinobacteriota--21||p__Bacteroidota--1||p__Desulfobacterota--10||p__Desulfobacterota_I--2||p__Firmicutes--8||p__Firmicutes_A--1||p__Halobacteriota--5||p__Myxococcota--5||p__Planctomycetota--2||p__Proteobacteria--87||p__Spirochaetota--2:capture_species_counter=s__Alkalicoccus chagannorensis--2||s__Aquitalea sp019232735--6||s__BOG-933 sp003165295--1||s__Blastococcus saxobsidens--21||s__Bradyrhizobium ottawaense_A--2||s__Bradyrhizobium sp000472425--1||s__Bradyrhizobium sp001908235--1||s__CAIULK01 sp903899885--3||s__Cohnella endophytica--1||s__Corallococcus sp003611675--1||s__Corallococcus sp003612115--1||s__Curvibacter sp903828535--2||s__Desulfobulbus sp903842475--7||s__Desulfomicrobium macestii--1||s__Desulfomicrobium sp002412965--1||s__Desulfopila sp005116655--1||s__Dongia sp016712715--2||s__Geothrix sp903937385--1||s__Gluconobacter potus--1||s__Halobiforma lacisalsi--2||s__Halorhabdus sp013839425--1||s__HyVt-613 sp011371135--1||s__JAABTS01 sp011389735--1||s__JABJKH01 sp018660465--1||s__Magnetovibrio sp016763895--2||s__Marinomonas hwangdonensis--2||s__Marinospirillum sp007119985--1||s__Melittangium boletus--1||s__Methylobacterium segetis--1||s__Myxococcus sp014656495--1||s__Natrarchaeobius chitinivorans--1||s__Natronorubrum thiooxidans--1||s__PUOA01 sp003567395--2||s__Paenibacillus ihuae--2||s__Paenibacillus_E sp001426375--1||s__Paenibacillus_G sp900101595--1||s__Paenibacillus_Z sacheonensis--1||s__Pantoea vagans--1||s__Pelomonas saccharophila--1||s__Pelomonas sp001425165--2||s__Pelomonas sp019237615--2||s__Pinisolibacter sp002298965--25||s__Pleomorphomonas diazotrophica--1||s__Polyangium sp016715885--1||s__Pseudomonas nitroreducens_A--2||s__Pseudomonas_D pertucinogena--1||s__QQWI01 sp004125825--1||s__RFNS01 sp009927055--7||s__Rhodocyclus tenuis--1||s__Rhodopila sp903944925--2||s__Roseibium aggregatum--1||s__SLAN01 sp003552745--2||s__Salinicola sp000737985--1||s__Shewanella maritima--1||s__Sphingomonas kyeonggiensis--4||s__Stenotrophomonas sp013364355--1||s__Stieleria lacunae--2||s__Terasakiella brassicae--1||s__Thalassospira lucentensis_B--1||s__Thalassospira profundimaris_D--3||s__UBA12091 sp001799485--1||s__VGEV01 sp016869175--1:evalue_avg=1.8956521739130434e-32:evalue_max=2.18e-30:evalue_min=1.76e-86:evalue_std=2.0328604819638834e-31:evalue_sum=2.18e-30:gapopen_avg=0.06956521739130435:gapopen_max=1.0:gapopen_min=0.0:gapopen_std=0.25552625883653557:gapopen_sum=8.0:gtdb_class_counter=:gtdb_domain_counter=:gtdb_family_counter=:gtdb_genus_counter=:gtdb_order_counter=:gtdb_phylum_counter=:gtdb_species_counter=:heptad_counter=MCP-24H--14||MCP-44H--131:lbd_counter=:length_avg=136.88695652173914:length_max=147.0:length_min=96.0:length_std=10.169411666288465:length_sum=15742.0:mismatch_avg=3.4347826086956523:mismatch_max=47.0:mismatch_min=0.0:mismatch_std=4.899213031653089:mismatch_sum=395.0:name=N19718:qcovhsp_avg=99.9095652173913:qcovhsp_max=100.0:qcovhsp_min=97.8:qcovhsp_std=0.3764967586923865:qcovhsp_sum=11489.6:qend_avg=136.94782608695652:qend_max=149.0:qend_min=96.0:qend_std=10.169479172315347:qend_sum=15749.0:qstart_avg=1.0695652173913044:qstart_max=4.0:qstart_min=1.0:qstart_std=0.3911687196090841:qstart_sum=123.0:ref_name_counter=GB_GCA_902806275.1_protein.faa_CADCVY010000030.1_2@PF00015_full_PFAM.78.270--9||RS_GCF_003097155.1_protein.faa_NZ_QEQM01000001.1_2628@PF00015_full_PFAM.77.297--1||RS_GCF_011302055.1_protein.faa_NZ_CP049871.1_1532@PF00015_full_PFAM.44.272--1||RS_GCF_014489495.1_protein.faa_NZ_CP060780.1_2669@PF00015_full_PFAM.69.297--27||RS_GCF_014489515.1_protein.faa_NZ_CP060782.1_1488@PF00015_full_PFAM.85.320--77:scovhsp_avg=59.58608695652175:scovhsp_max=75.0:scovhsp_min=50.0:scovhsp_std=4.29448620288367:scovhsp_sum=6852.400000000001:send_avg=169.83478260869566:send_max=205.0:send_min=125.0:send_std=10.635863226608993:send_sum=19531.0:sstart_avg=34.00869565217391:sstart_max=67.0:sstart_min=26.0:sstart_std=8.20408076911783:sstart_sum=3911.0])0.786:0.00982415[&&NHX:Sample_counter=rhizpot1--55||rhizpot2--7||rhizpot3--53||rhiztom1--13||rhiztom2--6||rhiztom3--26:Type_counter=capture--160:besthit_avg=97.56406249999998:besthit_max=100.0:besthit_min=59.7:besthit_std=3.8829474634531183:besthit_sum=12488.199999999997:bitscore_avg=235.7421875:bitscore_max=256.0:bitscore_min=109.0:bitscore_std=21.709334722068366:bitscore_sum=30175.0:capture_class_counter=c__Actinomycetia--22||c__Alphaproteobacteria--65||c__BMS3Abin14--1||c__Bacilli--9||c__Bacteroidia--1||c__Clostridia--1||c__Desulfobacteria--1||c__Desulfobulbia--8||c__Desulfovibrionia--2||c__Desulfuromonadia--1||c__Gammaproteobacteria--28||c__Halobacteria--7||c__Holophagae--1||c__Moduliflexia--4||c__Myxococcia--4||c__Planctomycetia--2||c__Polyangia--1||c__Spirochaetia--2:capture_domain_counter=d__Archaea--7||d__Bacteria--153:capture_family_counter=f__Acetobacteraceae--3||f__Acidaminobacteraceae--1||f__Ancalomicrobiaceae--25||f__Azospirillaceae--2||f__BMS3Abin14--1||f__Beijerinckiaceae--1||f__Burkholderiaceae--10||f__Chromobacteriaceae--6||f__Desulfobulbaceae--7||f__Desulfocapsaceae--1||f__Desulfomicrobiaceae--2||f__Dongiaceae--2||f__Enterobacteriaceae--1||f__GCA-2731375--1||f__Geodermatophilaceae--22||f__Haloarculaceae--1||f__Halomonadaceae--2||f__Holophagaceae--1||f__JAABTS01--1||f__JABJKH01--1||f__Magnetospirillaceae--3||f__Magnetovibrionaceae--2||f__Marinomonadaceae--2||f__Moduliflexaceae--4||f__Myxococcaceae--4||f__NBRC-103111--2||f__Natrialbaceae--6||f__Paenibacillaceae--5||f__Pirellulaceae--2||f__Pleomorphomonadaceae--1||f__Polyangiaceae--1||f__Pseudomonadaceae--3||f__RFNS01--7||f__Rhodobacteraceae--2||f__Rhodocyclaceae--2||f__SKKC01--2||f__Salisediminibacteriaceae--2||f__Saprospiraceae--1||f__Shewanellaceae--1||f__Sphingomonadaceae--5||f__Stappiaceae--1||f__Terasakiellaceae--1||f__Thalassospiraceae--4||f__UBA2197--1||f__Xanthobacteraceae--4||f__Xanthomonadaceae--1:capture_genus_counter=g__Alkalicoccus--2||g__Aquitalea--6||g__BOG-933--2||g__Blastococcus--22||g__Bradyrhizobium--4||g__CAIULK01--3||g__Cohnella--1||g__Corallococcus--2||g__Curvibacter--2||g__Desulfobulbus--7||g__Desulfomicrobium--2||g__Desulfopila--1||g__Dongia--2||g__Geothrix--1||g__Gluconobacter--1||g__Halobiforma--2||g__Halorhabdus--1||g__Herbaspirillum--1||g__HyVt-613--1||g__JAABTS01--1||g__JABJKH01--1||g__Magnetovibrio--2||g__Marinomonas--2||g__Marinospirillum--1||g__Melittangium--1||g__Methylobacterium--1||g__Myxococcus--1||g__Natrarchaeobius--3||g__Natronorubrum--1||g__PUOA01--2||g__Paenibacillus--3||g__Paenibacillus_E--1||g__Paenibacillus_G--1||g__Paenibacillus_Z--1||g__Pantoea--1||g__Paraburkholderia--2||g__Pelomonas--5||g__Pinisolibacter--25||g__Pleomorphomonas--1||g__Polyangium--1||g__Pseudomonas--2||g__Pseudomonas_D--1||g__QQWI01--1||g__RFNS01--7||g__Rhodocyclus--1||g__Rhodopila--2||g__Roseibium--1||g__SLAN01--2||g__SZUA-204--1||g__Salinicola--1||g__Shewanella--1||g__Sphingomonas--5||g__Stenotrophomonas--1||g__Stieleria--2||g__Terasakiella--1||g__Thalassospira--4||g__Thauera--1||g__UBA12091--1||g__VGEV01--1||g__Vecturithrix--4:capture_order_counter=o__Acetobacterales--3||o__Azospirillales--2||o__BMS3Abin14--1||o__Bacillales_H--2||o__Burkholderiales--18||o__Chitinophagales--1||o__DSM-27196--2||o__Desulfobacterales--1||o__Desulfobulbales--8||o__Desulfovibrionales--2||o__Desulfuromonadales--1||o__Dongiales--2||o__Enterobacterales--2||o__GCA-2731375--1||o__Halobacteriales--7||o__Holophagales--1||o__Moduliflexales--4||o__Mycobacteriales--22||o__Myxococcales--4||o__Paenibacillales--7||o__Peptostreptococcales--1||o__Pirellulales--2||o__Polyangiales--1||o__Pseudomonadales--7||o__Rhizobiales--32||o__Rhodobacterales--2||o__Rhodospirillales--11||o__Sphingomonadales--5||o__UBA9219--7||o__Xanthomonadales--1:capture_phylum_counter=p__Acidobacteriota--1||p__Actinobacteriota--22||p__BMS3Abin14--1||p__Bacteroidota--1||p__Desulfobacterota--10||p__Desulfobacterota_I--2||p__Firmicutes--9||p__Firmicutes_A--1||p__Halobacteriota--7||p__Moduliflexota--4||p__Myxococcota--5||p__Planctomycetota--2||p__Proteobacteria--93||p__Spirochaetota--2:capture_species_counter=s__Alkalicoccus chagannorensis--2||s__Aquitalea sp019232735--6||s__BOG-933 sp003165295--2||s__Blastococcus saxobsidens--22||s__Bradyrhizobium ottawaense_A--2||s__Bradyrhizobium sp000472425--1||s__Bradyrhizobium sp001908235--1||s__CAIULK01 sp903899885--3||s__Cohnella endophytica--1||s__Corallococcus sp003611675--1||s__Corallococcus sp003612115--1||s__Curvibacter sp903828535--2||s__Desulfobulbus sp903842475--7||s__Desulfomicrobium macestii--1||s__Desulfomicrobium sp002412965--1||s__Desulfopila sp005116655--1||s__Dongia sp016712715--2||s__Geothrix sp903937385--1||s__Gluconobacter potus--1||s__Halobiforma lacisalsi--2||s__Halorhabdus sp013839425--1||s__Herbaspirillum sp000261365--1||s__HyVt-613 sp011371135--1||s__JAABTS01 sp011389735--1||s__JABJKH01 sp018660465--1||s__Magnetovibrio sp016763895--2||s__Marinomonas hwangdonensis--2||s__Marinospirillum sp007119985--1||s__Melittangium boletus--1||s__Methylobacterium segetis--1||s__Myxococcus sp014656495--1||s__Natrarchaeobius chitinivorans--3||s__Natronorubrum thiooxidans--1||s__PUOA01 sp003567395--2||s__Paenibacillus ihuae--2||s__Paenibacillus jilunlii--1||s__Paenibacillus_E sp001426375--1||s__Paenibacillus_G sp900101595--1||s__Paenibacillus_Z sacheonensis--1||s__Pantoea vagans--1||s__Paraburkholderia monticola--2||s__Pelomonas saccharophila--1||s__Pelomonas sp001425165--2||s__Pelomonas sp019237615--2||s__Pinisolibacter sp002298965--25||s__Pleomorphomonas diazotrophica--1||s__Polyangium sp016715885--1||s__Pseudomonas nitroreducens_A--2||s__Pseudomonas_D pertucinogena--1||s__QQWI01 sp004125825--1||s__RFNS01 sp009927055--7||s__Rhodocyclus tenuis--1||s__Rhodopila sp903944925--2||s__Roseibium aggregatum--1||s__SLAN01 sp003552745--2||s__SZUA-204 sp003228585--1||s__Salinicola sp000737985--1||s__Shewanella maritima--1||s__Sphingomonas adhaesiva--1||s__Sphingomonas kyeonggiensis--4||s__Stenotrophomonas sp013364355--1||s__Stieleria lacunae--2||s__Terasakiella brassicae--1||s__Thalassospira lucentensis_B--1||s__Thalassospira profundimaris_D--3||s__Thauera sp017997795--1||s__UBA12091 sp001799485--1||s__VGEV01 sp016869175--1||s__Vecturithrix granuli--4:evalue_avg=1.703125e-32:evalue_max=2.18e-30:evalue_min=1.75e-87:evalue_std=1.926865978733342e-31:evalue_sum=2.18e-30:gapopen_avg=0.078125:gapopen_max=1.0:gapopen_min=0.0:gapopen_std=0.26942268404342895:gapopen_sum=10.0:gtdb_class_counter=:gtdb_domain_counter=:gtdb_family_counter=:gtdb_genus_counter=:gtdb_order_counter=:gtdb_phylum_counter=:gtdb_species_counter=:heptad_counter=MCP-24H--14||MCP-44H--146:lbd_counter=:length_avg=137.09375:length_max=147.0:length_min=96.0:length_std=10.186015966011565:length_sum=17548.0:mismatch_avg=3.21875:mismatch_max=47.0:mismatch_min=0.0:mismatch_std=4.690310837037509:mismatch_sum=412.0:name=N19719:qcovhsp_avg=99.91875:qcovhsp_max=100.0:qcovhsp_min=97.8:qcovhsp_std=0.357759871959184:qcovhsp_sum=12789.6:qend_avg=137.1328125:qend_max=149.0:qend_min=96.0:qend_std=10.198325548640963:qend_sum=17553.0:qstart_avg=1.0625:qstart_max=4.0:qstart_min=1.0:qstart_std=0.3712078603566352:qstart_sum=136.0:ref_name_counter=GB_GCA_013812825.1_protein.faa_JACCSU010000050.1_8@PF00015_full_PFAM.75.275--1||GB_GCA_902806275.1_protein.faa_CADCVY010000030.1_2@PF00015_full_PFAM.78.270--9||RS_GCF_003097155.1_protein.faa_NZ_QEQM01000001.1_2628@PF00015_full_PFAM.77.297--1||RS_GCF_011302055.1_protein.faa_NZ_CP049871.1_1532@PF00015_full_PFAM.44.272--13||RS_GCF_014489495.1_protein.faa_NZ_CP060780.1_2669@PF00015_full_PFAM.69.297--27||RS_GCF_014489515.1_protein.faa_NZ_CP060782.1_1488@PF00015_full_PFAM.85.320--77:scovhsp_avg=59.78124999999999:scovhsp_max=75.0:scovhsp_min=50.0:scovhsp_std=4.26848458236893:scovhsp_sum=7651.999999999999:send_avg=172.953125:send_max=205.0:send_min=125.0:send_std=14.583919185832649:send_sum=22138.0:sstart_avg=36.9140625:sstart_max=92.0:sstart_min=26.0:sstart_std=12.273797289411897:sstart_sum=4725.0])0.832:0.0054043[&&NHX:Sample_counter=rhizpot1--76||rhizpot2--10||rhizpot3--80||rhiztom1--21||rhiztom2--15||rhiztom3--51:Type_counter=capture--253:besthit_avg=97.34238095238094:besthit_max=100.0:besthit_min=59.7:besthit_std=3.4026114440044277:besthit_sum=20441.899999999998:bitscore_avg=236.1809523809524:bitscore_max=287.0:bitscore_min=109.0:bitscore_std=21.46178575730497:bitscore_sum=49598.0:capture_class_counter=c__Acidobacteriae--1||c__Actinomycetia--31||c__Alphaproteobacteria--94||c__BMS3Abin14--1||c__Bacilli--11||c__Bacteroidia--1||c__Blastocatellia--1||c__Clostridia--2||c__Desulfobacteria--2||c__Desulfobulbia--9||c__Desulfovibrionia--2||c__Desulfuromonadia--2||c__Gammaproteobacteria--38||c__Halobacteria--25||c__Holophagae--2||c__Moduliflexia--4||c__Myxococcia--8||c__Nitrospinia--1||c__Planctomycetia--6||c__Polyangia--1||c__Spirochaetia--2||c__Thermoleophilia--2||c__UBA4802--1||c__UBA7883--1||c__UBA9160--5:capture_domain_counter=d__Archaea--25||d__Bacteria--228:capture_family_counter=f__70-9--1||f__Acetobacteraceae--3||f__Acidaminobacteraceae--1||f__Ancalomicrobiaceae--25||f__Azospirillaceae--8||f__BMS3Abin14--1||f__Beijerinckiaceae--8||f__Bryobacteraceae--1||f__Burkholderiaceae--18||f__Caulobacteraceae--1||f__Chromobacteriaceae--6||f__DTU013--1||f__Desulfobulbaceae--8||f__Desulfocapsaceae--1||f__Desulfomicrobiaceae--2||f__Desulfosarcinaceae--1||f__Dongiaceae--2||f__Enterobacteriaceae--1||f__GCA-2731375--1||f__Geobacteraceae--1||f__Geodermatophilaceae--30||f__Haloarculaceae--1||f__Halomonadaceae--2||f__Holophagaceae--2||f__JAABTS01--1||f__JABJKH01--1||f__JACRGQ01--1||f__JADIYM01--1||f__Lacipirellulaceae--4||f__Magnetospirillaceae--3||f__Magnetovibrionaceae--2||f__Marinomonadaceae--2||f__Micromonosporaceae--1||f__Moduliflexaceae--4||f__Myxococcaceae--8||f__NBRC-103111--4||f__Natrialbaceae--24||f__Nitrospinaceae--1||f__Paenibacillaceae--5||f__Pirellulaceae--2||f__Pleomorphomonadaceae--1||f__Polyangiaceae--1||f__Pseudomonadaceae--4||f__RFNS01--7||f__Rhizobiaceae--2||f__Rhodobacteraceae--2||f__Rhodocyclaceae--2||f__SKKC01--2||f__Salisediminibacteriaceae--2||f__Saprospiraceae--1||f__Shewanellaceae--1||f__Sneathiellaceae--1||f__Solirubrobacteraceae--1||f__Sphingomonadaceae--7||f__Stappiaceae--2||f__Succinivibrionaceae--1||f__Terasakiellaceae--1||f__Thalassospiraceae--4||f__UBA2197--1||f__UBA5368--1||f__UBA9160--5||f__UXAT02--4||f__Xanthobacteraceae--9||f__Xanthomonadaceae--1:capture_genus_counter=g__67-14--1||g__Alkalicoccus--2||g__Aquitalea--6||g__Archangium--4||g__BOG-931--2||g__BOG-933--8||g__Blastococcus--30||g__Bog-113--1||g__Bradyrhizobium--5||g__Burkholderia--5||g__CAIULK01--3||g__CAIZPE01--1||g__Caballeronia--1||g__Caulobacter--1||g__Cohnella--1||g__Corallococcus--2||g__Curvibacter--2||g__DTU013--1||g__Desulfatitalea--1||g__Desulfobulbus--8||g__Desulfomicrobium--2||g__Desulfopila--1||g__Dongia--2||g__Geomonas--1||g__Geothrix--2||g__Gluconobacter--1||g__Halobiforma--2||g__Halopiger_A--1||g__Halorhabdus--1||g__Halovivax--3||g__Herbaspirillum--2||g__HyVt-613--1||g__JAABTS01--1||g__JABDGM01--4||g__JABJKH01--1||g__JACRGQ01--1||g__JADIYM01--1||g__LS-NOB--1||g__Magnetovibrio--2||g__Marinomonas--2||g__Marinospirillum--1||g__Melittangium--1||g__Methylobacterium--8||g__Myxococcus--1||g__Natrarchaeobius--3||g__Natrinema--2||g__Natronolimnobius--12||g__Natronorubrum--1||g__Nitrobacter--1||g__PUOA01--2||g__Paenibacillus--3||g__Paenibacillus_E--1||g__Paenibacillus_G--2||g__Paenibacillus_V--1||g__Paenibacillus_Z--1||g__Pantoea--1||g__Paraburkholderia--2||g__Pararhizobium--2||g__Patulibacter--1||g__Pelomonas--5||g__Pinisolibacter--25||g__Planosporangium--1||g__Pleomorphomonas--1||g__Polyangium--1||g__Pseudomonas--2||g__Pseudomonas_D--1||g__Pseudomonas_E--1||g__QQWI01--1||g__RFNS01--7||g__Rhodocyclus--1||g__Rhodopila--2||g__Roseibium--1||g__SLAN01--2||g__SSA4--4||g__SZUA-204--1||g__Salinicola--1||g__Shewanella--1||g__Sneathiella--1||g__Sphingomonas--7||g__Stappia--1||g__Stenotrophomonas--1||g__Stieleria--2||g__Succinivibrio--1||g__Tardiphaga--1||g__Terasakiella--1||g__Thalassospira--4||g__Thauera--1||g__UBA12091--1||g__UBA5368--1||g__UBA9160--5||g__VGEV01--1||g__Vecturithrix--4:capture_order_counter=o__Acetivibrionales--1||o__Acetobacterales--3||o__Azospirillales--8||o__BMS3Abin14--1||o__Bacillales_H--2||o__Bryobacterales--1||o__Burkholderiales--26||o__Caulobacterales--1||o__Chitinophagales--1||o__DSM-27196--2||o__Desulfobacterales--2||o__Desulfobulbales--9||o__Desulfovibrionales--2||o__Desulfuromonadales--1||o__Dongiales--2||o__Enterobacterales--3||o__GCA-2731375--1||o__Geobacterales--1||o__Halobacteriales--25||o__Holophagales--2||o__JACRGQ01--1||o__Moduliflexales--4||o__Mycobacteriales--31||o__Myxococcales--8||o__Nitrospinales--1||o__Paenibacillales--9||o__Peptostreptococcales--1||o__Pirellulales--6||o__Polyangiales--1||o__Pseudomonadales--8||o__Rhizobiales--47||o__Rhodobacterales--2||o__Rhodospirillales--15||o__Sneathiellales--1||o__Solirubrobacterales--2||o__Sphingomonadales--7||o__UBA4802--1||o__UBA7656--1||o__UBA9160--5||o__UBA9219--7||o__Xanthomonadales--1:capture_phylum_counter=p__Acidobacteriota--4||p__Actinobacteriota--33||p__BMS3Abin14--1||p__Bacteroidota--1||p__Desulfobacterota--13||p__Desulfobacterota_I--2||p__Firmicutes--11||p__Firmicutes_A--2||p__Halobacteriota--25||p__Moduliflexota--4||p__Myxococcota--9||p__Myxococcota_A--5||p__Nitrospinota--2||p__Planctomycetota--6||p__Proteobacteria--132||p__Spirochaetota--3:capture_species_counter=s__67-14 sp903933815--1||s__Alkalicoccus chagannorensis--2||s__Aquitalea sp019232735--6||s__Archangium gephyra--2||s__Archangium violaceum--2||s__BOG-931 sp003164375--2||s__BOG-933 sp003165295--8||s__Blastococcus saxobsidens--30||s__Bog-113 sp003136675--1||s__Bradyrhizobium ottawaense_A--2||s__Bradyrhizobium sp000239795--1||s__Bradyrhizobium sp000472425--1||s__Bradyrhizobium sp001908235--1||s__Burkholderia guangdongensis--5||s__CAIULK01 sp903899885--3||s__CAIZPE01 sp018970865--1||s__Caballeronia sp902833455--1||s__Caulobacter sp000799245--1||s__Cohnella endophytica--1||s__Corallococcus sp003611675--1||s__Corallococcus sp003612115--1||s__Curvibacter sp903828535--2||s__DTU013 sp012799845--1||s__Desulfatitalea sp016218685--1||s__Desulfobulbus sp903842475--8||s__Desulfomicrobium macestii--1||s__Desulfomicrobium sp002412965--1||s__Desulfopila sp005116655--1||s__Dongia sp016712715--2||s__Geomonas propionica--1||s__Geothrix sp903876615--1||s__Geothrix sp903937385--1||s__Gluconobacter potus--1||s__Halobiforma lacisalsi--2||s__Halopiger_A goleimassiliensis--1||s__Halorhabdus sp013839425--1||s__Halovivax ruber--3||s__Herbaspirillum sp000261365--1||s__Herbaspirillum sp014192645--1||s__HyVt-613 sp011371135--1||s__JAABTS01 sp011389735--1||s__JABDGM01 sp013286045--4||s__JABJKH01 sp018660465--1||s__JACRGQ01 sp016217735--1||s__JADIYM01 sp016705245--1||s__LS-NOB sp018702695--1||s__Magnetovibrio sp016763895--2||s__Marinomonas hwangdonensis--2||s__Marinospirillum sp007119985--1||s__Melittangium boletus--1||s__Methylobacterium platani--6||s__Methylobacterium segetis--1||s__Methylobacterium sp900112625--1||s__Myxococcus sp014656495--1||s__Natrarchaeobius chitinivorans--3||s__Natrinema hispanicum_A--1||s__Natrinema limicola--1||s__Natronolimnobius baerhuensis--12||s__Natronorubrum thiooxidans--1||s__Nitrobacter sp017305665--1||s__PUOA01 sp003567395--2||s__Paenibacillus ihuae--2||s__Paenibacillus jilunlii--1||s__Paenibacillus_E sp001426375--1||s__Paenibacillus_G sp001399685--1||s__Paenibacillus_G sp900101595--1||s__Paenibacillus_V contaminans--1||s__Paenibacillus_Z sacheonensis--1||s__Pantoea vagans--1||s__Paraburkholderia monticola--2||s__Pararhizobium sp900468065--2||s__Patulibacter americanus--1||s__Pelomonas saccharophila--1||s__Pelomonas sp001425165--2||s__Pelomonas sp019237615--2||s__Pinisolibacter sp002298965--25||s__Planosporangium mesophilum--1||s__Pleomorphomonas diazotrophica--1||s__Polyangium sp016715885--1||s__Pseudomonas nitroreducens_A--2||s__Pseudomonas_D pertucinogena--1||s__Pseudomonas_E iridis--1||s__QQWI01 sp004125825--1||s__RFNS01 sp009927055--7||s__Rhodocyclus tenuis--1||s__Rhodopila sp903944925--2||s__Roseibium aggregatum--1||s__SLAN01 sp003552745--2||s__SSA4 sp016712375--4||s__SZUA-204 sp003228585--1||s__Salinicola sp000737985--1||s__Shewanella maritima--1||s__Sneathiella chinensis--1||s__Sphingomonas adhaesiva--3||s__Sphingomonas kyeonggiensis--4||s__Stappia sp002722295--1||s__Stenotrophomonas sp013364355--1||s__Stieleria lacunae--2||s__Succinivibrio sp000431835--1||s__Tardiphaga sp002256345--1||s__Terasakiella brassicae--1||s__Thalassospira lucentensis_B--1||s__Thalassospira profundimaris_D--3||s__Thauera sp017997795--1||s__UBA12091 sp001799485--1||s__UBA5368 sp002407865--1||s__UBA9160 sp003520425--5||s__VGEV01 sp016869175--1||s__Vecturithrix granuli--4:evalue_avg=1.0380952380952381e-32:evalue_max=2.18e-30:evalue_min=6.12e-100:evalue_std=1.5043429193663319e-31:evalue_sum=2.18e-30:gapopen_avg=0.1:gapopen_max=1.0:gapopen_min=0.0:gapopen_std=0.3007168469001519:gapopen_sum=21.0:gtdb_class_counter=:gtdb_domain_counter=:gtdb_family_counter=:gtdb_genus_counter=:gtdb_order_counter=:gtdb_phylum_counter=:gtdb_species_counter=:heptad_counter=MCP-24H--14||MCP-44H--239:lbd_counter=:length_avg=137.47142857142856:length_max=171.0:length_min=96.0:length_std=10.804998084005014:length_sum=28869.0:mismatch_avg=3.533333333333333:mismatch_max=47.0:mismatch_min=0.0:mismatch_std=4.276488893564242:mismatch_sum=742.0:name=N19720:qcovhsp_avg=99.89380952380952:qcovhsp_max=100.0:qcovhsp_min=95.8:qcovhsp_std=0.5032048123403147:qcovhsp_sum=20977.7:qend_avg=137.47142857142856:qend_max=172.0:qend_min=96.0:qend_std=10.794365128324207:qend_sum=28869.0:qstart_avg=1.0571428571428572:qstart_max=4.0:qstart_min=1.0:qstart_std=0.31934656456272986:qstart_sum=222.0:ref_name_counter=GB_GCA_013812825.1_protein.faa_JACCSU010000050.1_8@PF00015_full_PFAM.75.275--15||GB_GCA_019242355.1_protein.faa_JAFAVR010000285.1_5@PF00015_full_PFAM.44.286--22||GB_GCA_019247755.1_protein.faa_JAFBAM010000132.1_6@PF00015_full_PFAM.68.309--2||GB_GCA_902806275.1_protein.faa_CADCVY010000030.1_2@PF00015_full_PFAM.78.270--48||RS_GCF_003097155.1_protein.faa_NZ_QEQM01000001.1_2628@PF00015_full_PFAM.77.297--2||RS_GCF_009363895.1_protein.faa_NZ_CP045434.1_904@PF00015_full_PFAM.67.298--1||RS_GCF_009720245.1_protein.faa_NZ_WJSQ01000031.1_16@PF00015_full_PFAM.62.275--1||RS_GCF_011302055.1_protein.faa_NZ_CP049871.1_1532@PF00015_full_PFAM.44.272--14||RS_GCF_014396785.1_protein.faa_NZ_CP060718.1_1488@PF00015_full_PFAM.79.311--1||RS_GCF_014489495.1_protein.faa_NZ_CP060780.1_2669@PF00015_full_PFAM.69.297--27||RS_GCF_014489515.1_protein.faa_NZ_CP060782.1_1488@PF00015_full_PFAM.85.320--77:scovhsp_avg=62.37761904761904:scovhsp_max=89.1:scovhsp_min=50.0:scovhsp_std=7.230724188791348:scovhsp_sum=13099.3:send_avg=175.15714285714284:send_max=205.0:send_min=125.0:send_std=16.104594471440194:send_sum=36783.0:sstart_avg=38.733333333333334:sstart_max=92.0:sstart_min=1.0:sstart_std=14.997777613144335:sstart_sum=8134.0])0:5e-09[&&NHX:Sample_counter=rhizpot1--77||rhizpot2--10||rhizpot3--81||rhiztom1--21||rhiztom2--16||rhiztom3--56:Type_counter=capture--261:besthit_avg=97.32046511627905:besthit_max=100.0:besthit_min=59.7:besthit_std=3.378318689205254:besthit_sum=20923.899999999998:bitscore_avg=235.43255813953488:bitscore_max=287.0:bitscore_min=109.0:bitscore_std=21.775916141443375:bitscore_sum=50618.0:capture_class_counter=c__Acidobacteriae--1||c__Actinomycetia--33||c__Alphaproteobacteria--96||c__BMS3Abin14--1||c__Bacilli--11||c__Bacteroidia--1||c__Blastocatellia--1||c__Clostridia--2||c__Desulfobacteria--2||c__Desulfobulbia--9||c__Desulfovibrionia--2||c__Desulfuromonadia--2||c__Gammaproteobacteria--42||c__Halobacteria--25||c__Holophagae--2||c__Moduliflexia--4||c__Myxococcia--8||c__Nitrospinia--1||c__Planctomycetia--6||c__Polyangia--1||c__Spirochaetia--2||c__Thermoleophilia--2||c__UBA4802--1||c__UBA7883--1||c__UBA9160--5:capture_domain_counter=d__Archaea--25||d__Bacteria--236:capture_family_counter=f__70-9--1||f__Acetobacteraceae--3||f__Acidaminobacteraceae--1||f__Ancalomicrobiaceae--25||f__Azospirillaceae--8||f__BMS3Abin14--1||f__Beijerinckiaceae--8||f__Bryobacteraceae--1||f__Burkholderiaceae--22||f__Caulobacteraceae--1||f__Chromobacteriaceae--6||f__DTU013--1||f__Desulfobulbaceae--8||f__Desulfocapsaceae--1||f__Desulfomicrobiaceae--2||f__Desulfosarcinaceae--1||f__Dongiaceae--2||f__Enterobacteriaceae--1||f__GCA-2731375--1||f__Geobacteraceae--1||f__Geodermatophilaceae--32||f__Haloarculaceae--1||f__Halomonadaceae--2||f__Holophagaceae--2||f__JAABTS01--1||f__JABJKH01--1||f__JACRGQ01--1||f__JADIYM01--1||f__Lacipirellulaceae--4||f__Magnetospirillaceae--3||f__Magnetovibrionaceae--2||f__Marinomonadaceae--2||f__Micromonosporaceae--1||f__Moduliflexaceae--4||f__Myxococcaceae--8||f__NBRC-103111--4||f__Natrialbaceae--24||f__Nitrospinaceae--1||f__Paenibacillaceae--5||f__Pirellulaceae--2||f__Pleomorphomonadaceae--1||f__Polyangiaceae--1||f__Pseudomonadaceae--4||f__RFNS01--7||f__Rhizobiaceae--2||f__Rhodobacteraceae--2||f__Rhodocyclaceae--2||f__SKKC01--2||f__Salisediminibacteriaceae--2||f__Saprospiraceae--1||f__Shewanellaceae--1||f__Sneathiellaceae--1||f__Solirubrobacteraceae--1||f__Sphingomonadaceae--9||f__Stappiaceae--2||f__Succinivibrionaceae--1||f__Terasakiellaceae--1||f__Thalassospiraceae--4||f__UBA2197--1||f__UBA5368--1||f__UBA9160--5||f__UXAT02--4||f__Xanthobacteraceae--9||f__Xanthomonadaceae--1:capture_genus_counter=g__67-14--1||g__Alkalicoccus--2||g__Aquitalea--6||g__Archangium--4||g__BOG-931--2||g__BOG-933--8||g__Blastococcus--32||g__Bog-113--1||g__Bradyrhizobium--5||g__Burkholderia--5||g__CAIULK01--3||g__CAIZPE01--1||g__Caballeronia--1||g__Caulobacter--1||g__Cohnella--1||g__Corallococcus--2||g__Curvibacter--2||g__DTU013--1||g__Desulfatitalea--1||g__Desulfobulbus--8||g__Desulfomicrobium--2||g__Desulfopila--1||g__Dongia--2||g__Geomonas--1||g__Geothrix--2||g__Gluconobacter--1||g__Halobiforma--2||g__Halopiger_A--1||g__Halorhabdus--1||g__Halovivax--3||g__Herbaspirillum--2||g__HyVt-613--1||g__JAABTS01--1||g__JABDGM01--4||g__JABJKH01--1||g__JACRGQ01--1||g__JADIYM01--1||g__LS-NOB--1||g__Magnetovibrio--2||g__Marinomonas--2||g__Marinospirillum--1||g__Melittangium--1||g__Methylobacterium--8||g__Myxococcus--1||g__Natrarchaeobius--3||g__Natrinema--2||g__Natronolimnobius--12||g__Natronorubrum--1||g__Nitrobacter--1||g__PUOA01--2||g__Paenibacillus--3||g__Paenibacillus_E--1||g__Paenibacillus_G--2||g__Paenibacillus_V--1||g__Paenibacillus_Z--1||g__Pantoea--1||g__Paraburkholderia--2||g__Pararhizobium--2||g__Patulibacter--1||g__Pelomonas--9||g__Pinisolibacter--25||g__Planosporangium--1||g__Pleomorphomonas--1||g__Polyangium--1||g__Pseudomonas--2||g__Pseudomonas_D--1||g__Pseudomonas_E--1||g__QQWI01--1||g__RFNS01--7||g__Rhodocyclus--1||g__Rhodopila--2||g__Roseibium--1||g__SLAN01--2||g__SSA4--4||g__SZUA-204--1||g__Salinicola--1||g__Shewanella--1||g__Sneathiella--1||g__Sphingomonas--9||g__Stappia--1||g__Stenotrophomonas--1||g__Stieleria--2||g__Succinivibrio--1||g__Tardiphaga--1||g__Terasakiella--1||g__Thalassospira--4||g__Thauera--1||g__UBA12091--1||g__UBA5368--1||g__UBA9160--5||g__VGEV01--1||g__Vecturithrix--4:capture_order_counter=o__Acetivibrionales--1||o__Acetobacterales--3||o__Azospirillales--8||o__BMS3Abin14--1||o__Bacillales_H--2||o__Bryobacterales--1||o__Burkholderiales--30||o__Caulobacterales--1||o__Chitinophagales--1||o__DSM-27196--2||o__Desulfobacterales--2||o__Desulfobulbales--9||o__Desulfovibrionales--2||o__Desulfuromonadales--1||o__Dongiales--2||o__Enterobacterales--3||o__GCA-2731375--1||o__Geobacterales--1||o__Halobacteriales--25||o__Holophagales--2||o__JACRGQ01--1||o__Moduliflexales--4||o__Mycobacteriales--33||o__Myxococcales--8||o__Nitrospinales--1||o__Paenibacillales--9||o__Peptostreptococcales--1||o__Pirellulales--6||o__Polyangiales--1||o__Pseudomonadales--8||o__Rhizobiales--47||o__Rhodobacterales--2||o__Rhodospirillales--15||o__Sneathiellales--1||o__Solirubrobacterales--2||o__Sphingomonadales--9||o__UBA4802--1||o__UBA7656--1||o__UBA9160--5||o__UBA9219--7||o__Xanthomonadales--1:capture_phylum_counter=p__Acidobacteriota--4||p__Actinobacteriota--35||p__BMS3Abin14--1||p__Bacteroidota--1||p__Desulfobacterota--13||p__Desulfobacterota_I--2||p__Firmicutes--11||p__Firmicutes_A--2||p__Halobacteriota--25||p__Moduliflexota--4||p__Myxococcota--9||p__Myxococcota_A--5||p__Nitrospinota--2||p__Planctomycetota--6||p__Proteobacteria--138||p__Spirochaetota--3:capture_species_counter=s__67-14 sp903933815--1||s__Alkalicoccus chagannorensis--2||s__Aquitalea sp019232735--6||s__Archangium gephyra--2||s__Archangium violaceum--2||s__BOG-931 sp003164375--2||s__BOG-933 sp003165295--8||s__Blastococcus saxobsidens--32||s__Bog-113 sp003136675--1||s__Bradyrhizobium ottawaense_A--2||s__Bradyrhizobium sp000239795--1||s__Bradyrhizobium sp000472425--1||s__Bradyrhizobium sp001908235--1||s__Burkholderia guangdongensis--5||s__CAIULK01 sp903899885--3||s__CAIZPE01 sp018970865--1||s__Caballeronia sp902833455--1||s__Caulobacter sp000799245--1||s__Cohnella endophytica--1||s__Corallococcus sp003611675--1||s__Corallococcus sp003612115--1||s__Curvibacter sp903828535--2||s__DTU013 sp012799845--1||s__Desulfatitalea sp016218685--1||s__Desulfobulbus sp903842475--8||s__Desulfomicrobium macestii--1||s__Desulfomicrobium sp002412965--1||s__Desulfopila sp005116655--1||s__Dongia sp016712715--2||s__Geomonas propionica--1||s__Geothrix sp903876615--1||s__Geothrix sp903937385--1||s__Gluconobacter potus--1||s__Halobiforma lacisalsi--2||s__Halopiger_A goleimassiliensis--1||s__Halorhabdus sp013839425--1||s__Halovivax ruber--3||s__Herbaspirillum sp000261365--1||s__Herbaspirillum sp014192645--1||s__HyVt-613 sp011371135--1||s__JAABTS01 sp011389735--1||s__JABDGM01 sp013286045--4||s__JABJKH01 sp018660465--1||s__JACRGQ01 sp016217735--1||s__JADIYM01 sp016705245--1||s__LS-NOB sp018702695--1||s__Magnetovibrio sp016763895--2||s__Marinomonas hwangdonensis--2||s__Marinospirillum sp007119985--1||s__Melittangium boletus--1||s__Methylobacterium platani--6||s__Methylobacterium segetis--1||s__Methylobacterium sp900112625--1||s__Myxococcus sp014656495--1||s__Natrarchaeobius chitinivorans--3||s__Natrinema hispanicum_A--1||s__Natrinema limicola--1||s__Natronolimnobius baerhuensis--12||s__Natronorubrum thiooxidans--1||s__Nitrobacter sp017305665--1||s__PUOA01 sp003567395--2||s__Paenibacillus ihuae--2||s__Paenibacillus jilunlii--1||s__Paenibacillus_E sp001426375--1||s__Paenibacillus_G sp001399685--1||s__Paenibacillus_G sp900101595--1||s__Paenibacillus_V contaminans--1||s__Paenibacillus_Z sacheonensis--1||s__Pantoea vagans--1||s__Paraburkholderia monticola--2||s__Pararhizobium sp900468065--2||s__Patulibacter americanus--1||s__Pelomonas saccharophila--1||s__Pelomonas sp001425165--2||s__Pelomonas sp019237615--6||s__Pinisolibacter sp002298965--25||s__Planosporangium mesophilum--1||s__Pleomorphomonas diazotrophica--1||s__Polyangium sp016715885--1||s__Pseudomonas nitroreducens_A--2||s__Pseudomonas_D pertucinogena--1||s__Pseudomonas_E iridis--1||s__QQWI01 sp004125825--1||s__RFNS01 sp009927055--7||s__Rhodocyclus tenuis--1||s__Rhodopila sp903944925--2||s__Roseibium aggregatum--1||s__SLAN01 sp003552745--2||s__SSA4 sp016712375--4||s__SZUA-204 sp003228585--1||s__Salinicola sp000737985--1||s__Shewanella maritima--1||s__Sneathiella chinensis--1||s__Sphingomonas adhaesiva--5||s__Sphingomonas kyeonggiensis--4||s__Stappia sp002722295--1||s__Stenotrophomonas sp013364355--1||s__Stieleria lacunae--2||s__Succinivibrio sp000431835--1||s__Tardiphaga sp002256345--1||s__Terasakiella brassicae--1||s__Thalassospira lucentensis_B--1||s__Thalassospira profundimaris_D--3||s__Thauera sp017997795--1||s__UBA12091 sp001799485--1||s__UBA5368 sp002407865--1||s__UBA9160 sp003520425--5||s__VGEV01 sp016869175--1||s__Vecturithrix granuli--4:evalue_avg=1.013953488372093e-32:evalue_max=2.18e-30:evalue_min=6.12e-100:evalue_std=1.4867476600456318e-31:evalue_sum=2.18e-30:gapopen_avg=0.10232558139534884:gapopen_max=1.0:gapopen_min=0.0:gapopen_std=0.30378328792870957:gapopen_sum=22.0:gtdb_class_counter=:gtdb_domain_counter=:gtdb_family_counter=:gtdb_genus_counter=:gtdb_order_counter=:gtdb_phylum_counter=:gtdb_species_counter=:heptad_counter=MCP-24H--14||MCP-44H--247:lbd_counter=:length_avg=137.09767441860464:length_max=171.0:length_min=96.0:length_std=10.955933150668299:length_sum=29476.0:mismatch_avg=3.5488372093023255:mismatch_max=47.0:mismatch_min=0.0:mismatch_std=4.244423064006762:mismatch_sum=763.0:name=N19721:qcovhsp_avg=99.8739534883721:qcovhsp_max=100.0:qcovhsp_min=95.8:qcovhsp_std=0.5497413985713598:qcovhsp_sum=21472.9:qend_avg=137.10697674418606:qend_max=172.0:qend_min=96.0:qend_std=10.936208302339843:qend_sum=29478.0:qstart_avg=1.0651162790697675:qstart_max=4.0:qstart_min=1.0:qstart_std=0.3423965297900349:qstart_sum=229.0:ref_name_counter=GB_GCA_013812825.1_protein.faa_JACCSU010000050.1_8@PF00015_full_PFAM.75.275--19||GB_GCA_019242355.1_protein.faa_JAFAVR010000285.1_5@PF00015_full_PFAM.44.286--22||GB_GCA_019247755.1_protein.faa_JAFBAM010000132.1_6@PF00015_full_PFAM.68.309--2||GB_GCA_902806275.1_protein.faa_CADCVY010000030.1_2@PF00015_full_PFAM.78.270--48||RS_GCF_003097155.1_protein.faa_NZ_QEQM01000001.1_2628@PF00015_full_PFAM.77.297--2||RS_GCF_009363895.1_protein.faa_NZ_CP045434.1_904@PF00015_full_PFAM.67.298--1||RS_GCF_009720245.1_protein.faa_NZ_WJSQ01000031.1_16@PF00015_full_PFAM.62.275--1||RS_GCF_011302055.1_protein.faa_NZ_CP049871.1_1532@PF00015_full_PFAM.44.272--14||RS_GCF_014396785.1_protein.faa_NZ_CP060718.1_1488@PF00015_full_PFAM.79.311--1||RS_GCF_014489495.1_protein.faa_NZ_CP060780.1_2669@PF00015_full_PFAM.69.297--27||RS_GCF_014489515.1_protein.faa_NZ_CP060782.1_1488@PF00015_full_PFAM.85.320--78:scovhsp_avg=62.293488372093016:scovhsp_max=89.1:scovhsp_min=50.0:scovhsp_std=7.185620012960507:scovhsp_sum=13393.099999999999:send_avg=174.5720930232558:send_max=205.0:send_min=125.0:send_std=16.363087099644694:send_sum=37533.0:sstart_avg=38.52558139534884:sstart_max=92.0:sstart_min=1.0:sstart_std=14.886425055917444:sstart_sum=8283.0])0.764:0.00531505[&&NHX:Sample_counter=rhizpot1--77||rhizpot2--10||rhizpot3--81||rhiztom1--22||rhiztom2--16||rhiztom3--56:Type_counter=capture--262:besthit_avg=97.32083333333333:besthit_max=100.0:besthit_min=59.7:besthit_std=3.370457321809539:besthit_sum=21021.3:bitscore_avg=235.25462962962962:bitscore_max=287.0:bitscore_min=109.0:bitscore_std=21.88202993967407:bitscore_sum=50815.0:capture_class_counter=c__Acidobacteriae--1||c__Actinomycetia--34||c__Alphaproteobacteria--96||c__BMS3Abin14--1||c__Bacilli--11||c__Bacteroidia--1||c__Blastocatellia--1||c__Clostridia--2||c__Desulfobacteria--2||c__Desulfobulbia--9||c__Desulfovibrionia--2||c__Desulfuromonadia--2||c__Gammaproteobacteria--42||c__Halobacteria--25||c__Holophagae--2||c__Moduliflexia--4||c__Myxococcia--8||c__Nitrospinia--1||c__Planctomycetia--6||c__Polyangia--1||c__Spirochaetia--2||c__Thermoleophilia--2||c__UBA4802--1||c__UBA7883--1||c__UBA9160--5:capture_domain_counter=d__Archaea--25||d__Bacteria--237:capture_family_counter=f__70-9--1||f__Acetobacteraceae--3||f__Acidaminobacteraceae--1||f__Ancalomicrobiaceae--25||f__Azospirillaceae--8||f__BMS3Abin14--1||f__Beijerinckiaceae--8||f__Bryobacteraceae--1||f__Burkholderiaceae--22||f__Caulobacteraceae--1||f__Chromobacteriaceae--6||f__DTU013--1||f__Desulfobulbaceae--8||f__Desulfocapsaceae--1||f__Desulfomicrobiaceae--2||f__Desulfosarcinaceae--1||f__Dongiaceae--2||f__Enterobacteriaceae--1||f__GCA-2731375--1||f__Geobacteraceae--1||f__Geodermatophilaceae--33||f__Haloarculaceae--1||f__Halomonadaceae--2||f__Holophagaceae--2||f__JAABTS01--1||f__JABJKH01--1||f__JACRGQ01--1||f__JADIYM01--1||f__Lacipirellulaceae--4||f__Magnetospirillaceae--3||f__Magnetovibrionaceae--2||f__Marinomonadaceae--2||f__Micromonosporaceae--1||f__Moduliflexaceae--4||f__Myxococcaceae--8||f__NBRC-103111--4||f__Natrialbaceae--24||f__Nitrospinaceae--1||f__Paenibacillaceae--5||f__Pirellulaceae--2||f__Pleomorphomonadaceae--1||f__Polyangiaceae--1||f__Pseudomonadaceae--4||f__RFNS01--7||f__Rhizobiaceae--2||f__Rhodobacteraceae--2||f__Rhodocyclaceae--2||f__SKKC01--2||f__Salisediminibacteriaceae--2||f__Saprospiraceae--1||f__Shewanellaceae--1||f__Sneathiellaceae--1||f__Solirubrobacteraceae--1||f__Sphingomonadaceae--9||f__Stappiaceae--2||f__Succinivibrionaceae--1||f__Terasakiellaceae--1||f__Thalassospiraceae--4||f__UBA2197--1||f__UBA5368--1||f__UBA9160--5||f__UXAT02--4||f__Xanthobacteraceae--9||f__Xanthomonadaceae--1:capture_genus_counter=g__67-14--1||g__Alkalicoccus--2||g__Aquitalea--6||g__Archangium--4||g__BOG-931--2||g__BOG-933--8||g__Blastococcus--33||g__Bog-113--1||g__Bradyrhizobium--5||g__Burkholderia--5||g__CAIULK01--3||g__CAIZPE01--1||g__Caballeronia--1||g__Caulobacter--1||g__Cohnella--1||g__Corallococcus--2||g__Curvibacter--2||g__DTU013--1||g__Desulfatitalea--1||g__Desulfobulbus--8||g__Desulfomicrobium--2||g__Desulfopila--1||g__Dongia--2||g__Geomonas--1||g__Geothrix--2||g__Gluconobacter--1||g__Halobiforma--2||g__Halopiger_A--1||g__Halorhabdus--1||g__Halovivax--3||g__Herbaspirillum--2||g__HyVt-613--1||g__JAABTS01--1||g__JABDGM01--4||g__JABJKH01--1||g__JACRGQ01--1||g__JADIYM01--1||g__LS-NOB--1||g__Magnetovibrio--2||g__Marinomonas--2||g__Marinospirillum--1||g__Melittangium--1||g__Methylobacterium--8||g__Myxococcus--1||g__Natrarchaeobius--3||g__Natrinema--2||g__Natronolimnobius--12||g__Natronorubrum--1||g__Nitrobacter--1||g__PUOA01--2||g__Paenibacillus--3||g__Paenibacillus_E--1||g__Paenibacillus_G--2||g__Paenibacillus_V--1||g__Paenibacillus_Z--1||g__Pantoea--1||g__Paraburkholderia--2||g__Pararhizobium--2||g__Patulibacter--1||g__Pelomonas--9||g__Pinisolibacter--25||g__Planosporangium--1||g__Pleomorphomonas--1||g__Polyangium--1||g__Pseudomonas--2||g__Pseudomonas_D--1||g__Pseudomonas_E--1||g__QQWI01--1||g__RFNS01--7||g__Rhodocyclus--1||g__Rhodopila--2||g__Roseibium--1||g__SLAN01--2||g__SSA4--4||g__SZUA-204--1||g__Salinicola--1||g__Shewanella--1||g__Sneathiella--1||g__Sphingomonas--9||g__Stappia--1||g__Stenotrophomonas--1||g__Stieleria--2||g__Succinivibrio--1||g__Tardiphaga--1||g__Terasakiella--1||g__Thalassospira--4||g__Thauera--1||g__UBA12091--1||g__UBA5368--1||g__UBA9160--5||g__VGEV01--1||g__Vecturithrix--4:capture_order_counter=o__Acetivibrionales--1||o__Acetobacterales--3||o__Azospirillales--8||o__BMS3Abin14--1||o__Bacillales_H--2||o__Bryobacterales--1||o__Burkholderiales--30||o__Caulobacterales--1||o__Chitinophagales--1||o__DSM-27196--2||o__Desulfobacterales--2||o__Desulfobulbales--9||o__Desulfovibrionales--2||o__Desulfuromonadales--1||o__Dongiales--2||o__Enterobacterales--3||o__GCA-2731375--1||o__Geobacterales--1||o__Halobacteriales--25||o__Holophagales--2||o__JACRGQ01--1||o__Moduliflexales--4||o__Mycobacteriales--34||o__Myxococcales--8||o__Nitrospinales--1||o__Paenibacillales--9||o__Peptostreptococcales--1||o__Pirellulales--6||o__Polyangiales--1||o__Pseudomonadales--8||o__Rhizobiales--47||o__Rhodobacterales--2||o__Rhodospirillales--15||o__Sneathiellales--1||o__Solirubrobacterales--2||o__Sphingomonadales--9||o__UBA4802--1||o__UBA7656--1||o__UBA9160--5||o__UBA9219--7||o__Xanthomonadales--1:capture_phylum_counter=p__Acidobacteriota--4||p__Actinobacteriota--36||p__BMS3Abin14--1||p__Bacteroidota--1||p__Desulfobacterota--13||p__Desulfobacterota_I--2||p__Firmicutes--11||p__Firmicutes_A--2||p__Halobacteriota--25||p__Moduliflexota--4||p__Myxococcota--9||p__Myxococcota_A--5||p__Nitrospinota--2||p__Planctomycetota--6||p__Proteobacteria--138||p__Spirochaetota--3:capture_species_counter=s__67-14 sp903933815--1||s__Alkalicoccus chagannorensis--2||s__Aquitalea sp019232735--6||s__Archangium gephyra--2||s__Archangium violaceum--2||s__BOG-931 sp003164375--2||s__BOG-933 sp003165295--8||s__Blastococcus saxobsidens--33||s__Bog-113 sp003136675--1||s__Bradyrhizobium ottawaense_A--2||s__Bradyrhizobium sp000239795--1||s__Bradyrhizobium sp000472425--1||s__Bradyrhizobium sp001908235--1||s__Burkholderia guangdongensis--5||s__CAIULK01 sp903899885--3||s__CAIZPE01 sp018970865--1||s__Caballeronia sp902833455--1||s__Caulobacter sp000799245--1||s__Cohnella endophytica--1||s__Corallococcus sp003611675--1||s__Corallococcus sp003612115--1||s__Curvibacter sp903828535--2||s__DTU013 sp012799845--1||s__Desulfatitalea sp016218685--1||s__Desulfobulbus sp903842475--8||s__Desulfomicrobium macestii--1||s__Desulfomicrobium sp002412965--1||s__Desulfopila sp005116655--1||s__Dongia sp016712715--2||s__Geomonas propionica--1||s__Geothrix sp903876615--1||s__Geothrix sp903937385--1||s__Gluconobacter potus--1||s__Halobiforma lacisalsi--2||s__Halopiger_A goleimassiliensis--1||s__Halorhabdus sp013839425--1||s__Halovivax ruber--3||s__Herbaspirillum sp000261365--1||s__Herbaspirillum sp014192645--1||s__HyVt-613 sp011371135--1||s__JAABTS01 sp011389735--1||s__JABDGM01 sp013286045--4||s__JABJKH01 sp018660465--1||s__JACRGQ01 sp016217735--1||s__JADIYM01 sp016705245--1||s__LS-NOB sp018702695--1||s__Magnetovibrio sp016763895--2||s__Marinomonas hwangdonensis--2||s__Marinospirillum sp007119985--1||s__Melittangium boletus--1||s__Methylobacterium platani--6||s__Methylobacterium segetis--1||s__Methylobacterium sp900112625--1||s__Myxococcus sp014656495--1||s__Natrarchaeobius chitinivorans--3||s__Natrinema hispanicum_A--1||s__Natrinema limicola--1||s__Natronolimnobius baerhuensis--12||s__Natronorubrum thiooxidans--1||s__Nitrobacter sp017305665--1||s__PUOA01 sp003567395--2||s__Paenibacillus ihuae--2||s__Paenibacillus jilunlii--1||s__Paenibacillus_E sp001426375--1||s__Paenibacillus_G sp001399685--1||s__Paenibacillus_G sp900101595--1||s__Paenibacillus_V contaminans--1||s__Paenibacillus_Z sacheonensis--1||s__Pantoea vagans--1||s__Paraburkholderia monticola--2||s__Pararhizobium sp900468065--2||s__Patulibacter americanus--1||s__Pelomonas saccharophila--1||s__Pelomonas sp001425165--2||s__Pelomonas sp019237615--6||s__Pinisolibacter sp002298965--25||s__Planosporangium mesophilum--1||s__Pleomorphomonas diazotrophica--1||s__Polyangium sp016715885--1||s__Pseudomonas nitroreducens_A--2||s__Pseudomonas_D pertucinogena--1||s__Pseudomonas_E iridis--1||s__QQWI01 sp004125825--1||s__RFNS01 sp009927055--7||s__Rhodocyclus tenuis--1||s__Rhodopila sp903944925--2||s__Roseibium aggregatum--1||s__SLAN01 sp003552745--2||s__SSA4 sp016712375--4||s__SZUA-204 sp003228585--1||s__Salinicola sp000737985--1||s__Shewanella maritima--1||s__Sneathiella chinensis--1||s__Sphingomonas adhaesiva--5||s__Sphingomonas kyeonggiensis--4||s__Stappia sp002722295--1||s__Stenotrophomonas sp013364355--1||s__Stieleria lacunae--2||s__Succinivibrio sp000431835--1||s__Tardiphaga sp002256345--1||s__Terasakiella brassicae--1||s__Thalassospira lucentensis_B--1||s__Thalassospira profundimaris_D--3||s__Thauera sp017997795--1||s__UBA12091 sp001799485--1||s__UBA5368 sp002407865--1||s__UBA9160 sp003520425--5||s__VGEV01 sp016869175--1||s__Vecturithrix granuli--4:evalue_avg=1.0092592592592592e-32:evalue_max=2.18e-30:evalue_min=6.12e-100:evalue_std=1.4833021220187024e-31:evalue_sum=2.18e-30:gapopen_avg=0.10185185185185185:gapopen_max=1.0:gapopen_min=0.0:gapopen_std=0.30315595233875114:gapopen_sum=22.0:gtdb_class_counter=:gtdb_domain_counter=:gtdb_family_counter=:gtdb_genus_counter=:gtdb_order_counter=:gtdb_phylum_counter=:gtdb_species_counter=:heptad_counter=MCP-24H--14||MCP-44H--248:lbd_counter=:length_avg=136.99537037037038:length_max=171.0:length_min=96.0:length_std=11.03335226428347:length_sum=29591.0:mismatch_avg=3.5462962962962963:mismatch_max=47.0:mismatch_min=0.0:mismatch_std=4.234705468485786:mismatch_sum=766.0:name=N19722:qcovhsp_avg=99.87453703703704:qcovhsp_max=100.0:qcovhsp_min=95.8:qcovhsp_std=0.5485284911457394:qcovhsp_sum=21572.9:qend_avg=137.00462962962962:qend_max=172.0:qend_min=96.0:qend_std=11.013943672047038:qend_sum=29593.0:qstart_avg=1.0648148148148149:qstart_max=4.0:qstart_min=1.0:qstart_std=0.34162806235554294:qstart_sum=230.0:ref_name_counter=GB_GCA_013812825.1_protein.faa_JACCSU010000050.1_8@PF00015_full_PFAM.75.275--19||GB_GCA_019242355.1_protein.faa_JAFAVR010000285.1_5@PF00015_full_PFAM.44.286--22||GB_GCA_019247755.1_protein.faa_JAFBAM010000132.1_6@PF00015_full_PFAM.68.309--2||GB_GCA_902806275.1_protein.faa_CADCVY010000030.1_2@PF00015_full_PFAM.78.270--49||RS_GCF_003097155.1_protein.faa_NZ_QEQM01000001.1_2628@PF00015_full_PFAM.77.297--2||RS_GCF_009363895.1_protein.faa_NZ_CP045434.1_904@PF00015_full_PFAM.67.298--1||RS_GCF_009720245.1_protein.faa_NZ_WJSQ01000031.1_16@PF00015_full_PFAM.62.275--1||RS_GCF_011302055.1_protein.faa_NZ_CP049871.1_1532@PF00015_full_PFAM.44.272--14||RS_GCF_014396785.1_protein.faa_NZ_CP060718.1_1488@PF00015_full_PFAM.79.311--1||RS_GCF_014489495.1_protein.faa_NZ_CP060780.1_2669@PF00015_full_PFAM.69.297--27||RS_GCF_014489515.1_protein.faa_NZ_CP060782.1_1488@PF00015_full_PFAM.85.320--78:scovhsp_avg=62.282407407407405:scovhsp_max=89.1:scovhsp_min=50.0:scovhsp_std=7.170739363178845:scovhsp_sum=13453.0:send_avg=174.4814814814815:send_max=205.0:send_min=125.0:send_std=16.37921625832154:send_sum=37688.0:sstart_avg=38.53703703703704:sstart_max=92.0:sstart_min=1.0:sstart_std=14.852719382001478:sstart_sum=8324.0],98f7662a-ac6e-4bdb-85fb-f436ef57d56b_5@MCPsignal.12.111:0.0434119[&&NHX:Sample=rhiztom3:Type=capture:capture_class=c__Gammaproteobacteria:capture_domain=d__Bacteria:capture_family=f__Burkholderiaceae:capture_genus=g__Aquabacterium:capture_order=o__Burkholderiales:capture_phylum=p__Proteobacteria:capture_species=s__Aquabacterium sp001770775:heptad=MCP-44H])0.771:0.00527654[&&NHX:Sample_counter=rhizpot1--77||rhizpot2--10||rhizpot3--81||rhiztom1--22||rhiztom2--16||rhiztom3--57:Type_counter=capture--263:besthit_avg=97.32083333333333:besthit_max=100.0:besthit_min=59.7:besthit_std=3.370457321809539:besthit_sum=21021.3:bitscore_avg=235.25462962962962:bitscore_max=287.0:bitscore_min=109.0:bitscore_std=21.88202993967407:bitscore_sum=50815.0:capture_class_counter=c__Acidobacteriae--1||c__Actinomycetia--34||c__Alphaproteobacteria--96||c__BMS3Abin14--1||c__Bacilli--11||c__Bacteroidia--1||c__Blastocatellia--1||c__Clostridia--2||c__Desulfobacteria--2||c__Desulfobulbia--9||c__Desulfovibrionia--2||c__Desulfuromonadia--2||c__Gammaproteobacteria--43||c__Halobacteria--25||c__Holophagae--2||c__Moduliflexia--4||c__Myxococcia--8||c__Nitrospinia--1||c__Planctomycetia--6||c__Polyangia--1||c__Spirochaetia--2||c__Thermoleophilia--2||c__UBA4802--1||c__UBA7883--1||c__UBA9160--5:capture_domain_counter=d__Archaea--25||d__Bacteria--238:capture_family_counter=f__70-9--1||f__Acetobacteraceae--3||f__Acidaminobacteraceae--1||f__Ancalomicrobiaceae--25||f__Azospirillaceae--8||f__BMS3Abin14--1||f__Beijerinckiaceae--8||f__Bryobacteraceae--1||f__Burkholderiaceae--23||f__Caulobacteraceae--1||f__Chromobacteriaceae--6||f__DTU013--1||f__Desulfobulbaceae--8||f__Desulfocapsaceae--1||f__Desulfomicrobiaceae--2||f__Desulfosarcinaceae--1||f__Dongiaceae--2||f__Enterobacteriaceae--1||f__GCA-2731375--1||f__Geobacteraceae--1||f__Geodermatophilaceae--33||f__Haloarculaceae--1||f__Halomonadaceae--2||f__Holophagaceae--2||f__JAABTS01--1||f__JABJKH01--1||f__JACRGQ01--1||f__JADIYM01--1||f__Lacipirellulaceae--4||f__Magnetospirillaceae--3||f__Magnetovibrionaceae--2||f__Marinomonadaceae--2||f__Micromonosporaceae--1||f__Moduliflexaceae--4||f__Myxococcaceae--8||f__NBRC-103111--4||f__Natrialbaceae--24||f__Nitrospinaceae--1||f__Paenibacillaceae--5||f__Pirellulaceae--2||f__Pleomorphomonadaceae--1||f__Polyangiaceae--1||f__Pseudomonadaceae--4||f__RFNS01--7||f__Rhizobiaceae--2||f__Rhodobacteraceae--2||f__Rhodocyclaceae--2||f__SKKC01--2||f__Salisediminibacteriaceae--2||f__Saprospiraceae--1||f__Shewanellaceae--1||f__Sneathiellaceae--1||f__Solirubrobacteraceae--1||f__Sphingomonadaceae--9||f__Stappiaceae--2||f__Succinivibrionaceae--1||f__Terasakiellaceae--1||f__Thalassospiraceae--4||f__UBA2197--1||f__UBA5368--1||f__UBA9160--5||f__UXAT02--4||f__Xanthobacteraceae--9||f__Xanthomonadaceae--1:capture_genus_counter=g__67-14--1||g__Alkalicoccus--2||g__Aquabacterium--1||g__Aquitalea--6||g__Archangium--4||g__BOG-931--2||g__BOG-933--8||g__Blastococcus--33||g__Bog-113--1||g__Bradyrhizobium--5||g__Burkholderia--5||g__CAIULK01--3||g__CAIZPE01--1||g__Caballeronia--1||g__Caulobacter--1||g__Cohnella--1||g__Corallococcus--2||g__Curvibacter--2||g__DTU013--1||g__Desulfatitalea--1||g__Desulfobulbus--8||g__Desulfomicrobium--2||g__Desulfopila--1||g__Dongia--2||g__Geomonas--1||g__Geothrix--2||g__Gluconobacter--1||g__Halobiforma--2||g__Halopiger_A--1||g__Halorhabdus--1||g__Halovivax--3||g__Herbaspirillum--2||g__HyVt-613--1||g__JAABTS01--1||g__JABDGM01--4||g__JABJKH01--1||g__JACRGQ01--1||g__JADIYM01--1||g__LS-NOB--1||g__Magnetovibrio--2||g__Marinomonas--2||g__Marinospirillum--1||g__Melittangium--1||g__Methylobacterium--8||g__Myxococcus--1||g__Natrarchaeobius--3||g__Natrinema--2||g__Natronolimnobius--12||g__Natronorubrum--1||g__Nitrobacter--1||g__PUOA01--2||g__Paenibacillus--3||g__Paenibacillus_E--1||g__Paenibacillus_G--2||g__Paenibacillus_V--1||g__Paenibacillus_Z--1||g__Pantoea--1||g__Paraburkholderia--2||g__Pararhizobium--2||g__Patulibacter--1||g__Pelomonas--9||g__Pinisolibacter--25||g__Planosporangium--1||g__Pleomorphomonas--1||g__Polyangium--1||g__Pseudomonas--2||g__Pseudomonas_D--1||g__Pseudomonas_E--1||g__QQWI01--1||g__RFNS01--7||g__Rhodocyclus--1||g__Rhodopila--2||g__Roseibium--1||g__SLAN01--2||g__SSA4--4||g__SZUA-204--1||g__Salinicola--1||g__Shewanella--1||g__Sneathiella--1||g__Sphingomonas--9||g__Stappia--1||g__Stenotrophomonas--1||g__Stieleria--2||g__Succinivibrio--1||g__Tardiphaga--1||g__Terasakiella--1||g__Thalassospira--4||g__Thauera--1||g__UBA12091--1||g__UBA5368--1||g__UBA9160--5||g__VGEV01--1||g__Vecturithrix--4:capture_order_counter=o__Acetivibrionales--1||o__Acetobacterales--3||o__Azospirillales--8||o__BMS3Abin14--1||o__Bacillales_H--2||o__Bryobacterales--1||o__Burkholderiales--31||o__Caulobacterales--1||o__Chitinophagales--1||o__DSM-27196--2||o__Desulfobacterales--2||o__Desulfobulbales--9||o__Desulfovibrionales--2||o__Desulfuromonadales--1||o__Dongiales--2||o__Enterobacterales--3||o__GCA-2731375--1||o__Geobacterales--1||o__Halobacteriales--25||o__Holophagales--2||o__JACRGQ01--1||o__Moduliflexales--4||o__Mycobacteriales--34||o__Myxococcales--8||o__Nitrospinales--1||o__Paenibacillales--9||o__Peptostreptococcales--1||o__Pirellulales--6||o__Polyangiales--1||o__Pseudomonadales--8||o__Rhizobiales--47||o__Rhodobacterales--2||o__Rhodospirillales--15||o__Sneathiellales--1||o__Solirubrobacterales--2||o__Sphingomonadales--9||o__UBA4802--1||o__UBA7656--1||o__UBA9160--5||o__UBA9219--7||o__Xanthomonadales--1:capture_phylum_counter=p__Acidobacteriota--4||p__Actinobacteriota--36||p__BMS3Abin14--1||p__Bacteroidota--1||p__Desulfobacterota--13||p__Desulfobacterota_I--2||p__Firmicutes--11||p__Firmicutes_A--2||p__Halobacteriota--25||p__Moduliflexota--4||p__Myxococcota--9||p__Myxococcota_A--5||p__Nitrospinota--2||p__Planctomycetota--6||p__Proteobacteria--139||p__Spirochaetota--3:capture_species_counter=s__67-14 sp903933815--1||s__Alkalicoccus chagannorensis--2||s__Aquabacterium sp001770775--1||s__Aquitalea sp019232735--6||s__Archangium gephyra--2||s__Archangium violaceum--2||s__BOG-931 sp003164375--2||s__BOG-933 sp003165295--8||s__Blastococcus saxobsidens--33||s__Bog-113 sp003136675--1||s__Bradyrhizobium ottawaense_A--2||s__Bradyrhizobium sp000239795--1||s__Bradyrhizobium sp000472425--1||s__Bradyrhizobium sp001908235--1||s__Burkholderia guangdongensis--5||s__CAIULK01 sp903899885--3||s__CAIZPE01 sp018970865--1||s__Caballeronia sp902833455--1||s__Caulobacter sp000799245--1||s__Cohnella endophytica--1||s__Corallococcus sp003611675--1||s__Corallococcus sp003612115--1||s__Curvibacter sp903828535--2||s__DTU013 sp012799845--1||s__Desulfatitalea sp016218685--1||s__Desulfobulbus sp903842475--8||s__Desulfomicrobium macestii--1||s__Desulfomicrobium sp002412965--1||s__Desulfopila sp005116655--1||s__Dongia sp016712715--2||s__Geomonas propionica--1||s__Geothrix sp903876615--1||s__Geothrix sp903937385--1||s__Gluconobacter potus--1||s__Halobiforma lacisalsi--2||s__Halopiger_A goleimassiliensis--1||s__Halorhabdus sp013839425--1||s__Halovivax ruber--3||s__Herbaspirillum sp000261365--1||s__Herbaspirillum sp014192645--1||s__HyVt-613 sp011371135--1||s__JAABTS01 sp011389735--1||s__JABDGM01 sp013286045--4||s__JABJKH01 sp018660465--1||s__JACRGQ01 sp016217735--1||s__JADIYM01 sp016705245--1||s__LS-NOB sp018702695--1||s__Magnetovibrio sp016763895--2||s__Marinomonas hwangdonensis--2||s__Marinospirillum sp007119985--1||s__Melittangium boletus--1||s__Methylobacterium platani--6||s__Methylobacterium segetis--1||s__Methylobacterium sp900112625--1||s__Myxococcus sp014656495--1||s__Natrarchaeobius chitinivorans--3||s__Natrinema hispanicum_A--1||s__Natrinema limicola--1||s__Natronolimnobius baerhuensis--12||s__Natronorubrum thiooxidans--1||s__Nitrobacter sp017305665--1||s__PUOA01 sp003567395--2||s__Paenibacillus ihuae--2||s__Paenibacillus jilunlii--1||s__Paenibacillus_E sp001426375--1||s__Paenibacillus_G sp001399685--1||s__Paenibacillus_G sp900101595--1||s__Paenibacillus_V contaminans--1||s__Paenibacillus_Z sacheonensis--1||s__Pantoea vagans--1||s__Paraburkholderia monticola--2||s__Pararhizobium sp900468065--2||s__Patulibacter americanus--1||s__Pelomonas saccharophila--1||s__Pelomonas sp001425165--2||s__Pelomonas sp019237615--6||s__Pinisolibacter sp002298965--25||s__Planosporangium mesophilum--1||s__Pleomorphomonas diazotrophica--1||s__Polyangium sp016715885--1||s__Pseudomonas nitroreducens_A--2||s__Pseudomonas_D pertucinogena--1||s__Pseudomonas_E iridis--1||s__QQWI01 sp004125825--1||s__RFNS01 sp009927055--7||s__Rhodocyclus tenuis--1||s__Rhodopila sp903944925--2||s__Roseibium aggregatum--1||s__SLAN01 sp003552745--2||s__SSA4 sp016712375--4||s__SZUA-204 sp003228585--1||s__Salinicola sp000737985--1||s__Shewanella maritima--1||s__Sneathiella chinensis--1||s__Sphingomonas adhaesiva--5||s__Sphingomonas kyeonggiensis--4||s__Stappia sp002722295--1||s__Stenotrophomonas sp013364355--1||s__Stieleria lacunae--2||s__Succinivibrio sp000431835--1||s__Tardiphaga sp002256345--1||s__Terasakiella brassicae--1||s__Thalassospira lucentensis_B--1||s__Thalassospira profundimaris_D--3||s__Thauera sp017997795--1||s__UBA12091 sp001799485--1||s__UBA5368 sp002407865--1||s__UBA9160 sp003520425--5||s__VGEV01 sp016869175--1||s__Vecturithrix granuli--4:evalue_avg=1.0092592592592592e-32:evalue_max=2.18e-30:evalue_min=6.12e-100:evalue_std=1.4833021220187024e-31:evalue_sum=2.18e-30:gapopen_avg=0.10185185185185185:gapopen_max=1.0:gapopen_min=0.0:gapopen_std=0.30315595233875114:gapopen_sum=22.0:gtdb_class_counter=:gtdb_domain_counter=:gtdb_family_counter=:gtdb_genus_counter=:gtdb_order_counter=:gtdb_phylum_counter=:gtdb_species_counter=:heptad_counter=MCP-24H--14||MCP-44H--249:lbd_counter=:length_avg=136.99537037037038:length_max=171.0:length_min=96.0:length_std=11.03335226428347:length_sum=29591.0:mismatch_avg=3.5462962962962963:mismatch_max=47.0:mismatch_min=0.0:mismatch_std=4.234705468485786:mismatch_sum=766.0:name=N19724:qcovhsp_avg=99.87453703703704:qcovhsp_max=100.0:qcovhsp_min=95.8:qcovhsp_std=0.5485284911457394:qcovhsp_sum=21572.9:qend_avg=137.00462962962962:qend_max=172.0:qend_min=96.0:qend_std=11.013943672047038:qend_sum=29593.0:qstart_avg=1.0648148148148149:qstart_max=4.0:qstart_min=1.0:qstart_std=0.34162806235554294:qstart_sum=230.0:ref_name_counter=GB_GCA_013812825.1_protein.faa_JACCSU010000050.1_8@PF00015_full_PFAM.75.275--19||GB_GCA_019242355.1_protein.faa_JAFAVR010000285.1_5@PF00015_full_PFAM.44.286--22||GB_GCA_019247755.1_protein.faa_JAFBAM010000132.1_6@PF00015_full_PFAM.68.309--2||GB_GCA_902806275.1_protein.faa_CADCVY010000030.1_2@PF00015_full_PFAM.78.270--49||RS_GCF_003097155.1_protein.faa_NZ_QEQM01000001.1_2628@PF00015_full_PFAM.77.297--2||RS_GCF_009363895.1_protein.faa_NZ_CP045434.1_904@PF00015_full_PFAM.67.298--1||RS_GCF_009720245.1_protein.faa_NZ_WJSQ01000031.1_16@PF00015_full_PFAM.62.275--1||RS_GCF_011302055.1_protein.faa_NZ_CP049871.1_1532@PF00015_full_PFAM.44.272--14||RS_GCF_014396785.1_protein.faa_NZ_CP060718.1_1488@PF00015_full_PFAM.79.311--1||RS_GCF_014489495.1_protein.faa_NZ_CP060780.1_2669@PF00015_full_PFAM.69.297--27||RS_GCF_014489515.1_protein.faa_NZ_CP060782.1_1488@PF00015_full_PFAM.85.320--78:scovhsp_avg=62.282407407407405:scovhsp_max=89.1:scovhsp_min=50.0:scovhsp_std=7.170739363178845:scovhsp_sum=13453.0:send_avg=174.4814814814815:send_max=205.0:send_min=125.0:send_std=16.37921625832154:send_sum=37688.0:sstart_avg=38.53703703703704:sstart_max=92.0:sstart_min=1.0:sstart_std=14.852719382001478:sstart_sum=8324.0])0:5e-09[&&NHX:Sample_counter=rhizpot1--79||rhizpot2--10||rhizpot3--81||rhiztom1--22||rhiztom2--16||rhiztom3--58:Type_counter=capture--266:besthit_avg=97.31658986175114:besthit_max=100.0:besthit_min=59.7:besthit_std=3.36322725613037:besthit_sum=21117.699999999997:bitscore_avg=235.0184331797235:bitscore_max=287.0:bitscore_min=109.0:bitscore_std=22.106845582483786:bitscore_sum=50999.0:capture_class_counter=c__Acidobacteriae--1||c__Actinomycetia--34||c__Alphaproteobacteria--96||c__BMS3Abin14--1||c__Bacilli--12||c__Bacteroidia--1||c__Blastocatellia--1||c__Clostridia--2||c__Desulfobacteria--2||c__Desulfobulbia--9||c__Desulfovibrionia--2||c__Desulfuromonadia--2||c__Gammaproteobacteria--44||c__Halobacteria--25||c__Holophagae--2||c__Moduliflexia--4||c__Myxococcia--8||c__Nitrospinia--1||c__Planctomycetia--6||c__Polyangia--1||c__Spirochaetia--2||c__Thermoleophilia--2||c__UBA4802--1||c__UBA7883--1||c__UBA9160--6:capture_domain_counter=d__Archaea--25||d__Bacteria--241:capture_family_counter=f__70-9--1||f__Acetobacteraceae--3||f__Acidaminobacteraceae--1||f__Ancalomicrobiaceae--25||f__Azospirillaceae--8||f__BMS3Abin14--1||f__Beijerinckiaceae--8||f__Bryobacteraceae--1||f__Burkholderiaceae--24||f__Caulobacteraceae--1||f__Chromobacteriaceae--6||f__DTU013--1||f__Desulfobulbaceae--8||f__Desulfocapsaceae--1||f__Desulfomicrobiaceae--2||f__Desulfosarcinaceae--1||f__Dongiaceae--2||f__Enterobacteriaceae--1||f__GCA-2731375--1||f__Geobacteraceae--1||f__Geodermatophilaceae--33||f__Haloarculaceae--1||f__Halomonadaceae--2||f__Holophagaceae--2||f__JAABTS01--1||f__JABJKH01--1||f__JACRGQ01--1||f__JADIYM01--1||f__Lacipirellulaceae--4||f__Magnetospirillaceae--3||f__Magnetovibrionaceae--2||f__Marinomonadaceae--2||f__Micromonosporaceae--1||f__Moduliflexaceae--4||f__Myxococcaceae--8||f__NBRC-103111--4||f__Natrialbaceae--24||f__Nitrospinaceae--1||f__Paenibacillaceae--6||f__Pirellulaceae--2||f__Pleomorphomonadaceae--1||f__Polyangiaceae--1||f__Pseudomonadaceae--4||f__RFNS01--7||f__Rhizobiaceae--2||f__Rhodobacteraceae--2||f__Rhodocyclaceae--2||f__SKKC01--2||f__Salisediminibacteriaceae--2||f__Saprospiraceae--1||f__Shewanellaceae--1||f__Sneathiellaceae--1||f__Solirubrobacteraceae--1||f__Sphingomonadaceae--9||f__Stappiaceae--2||f__Succinivibrionaceae--1||f__Terasakiellaceae--1||f__Thalassospiraceae--4||f__UBA2197--1||f__UBA5368--1||f__UBA9160--6||f__UXAT02--4||f__Xanthobacteraceae--9||f__Xanthomonadaceae--1:capture_genus_counter=g__67-14--1||g__Alkalicoccus--2||g__Aquabacterium--1||g__Aquitalea--6||g__Archangium--4||g__BOG-931--2||g__BOG-933--8||g__Blastococcus--33||g__Bog-113--1||g__Bradyrhizobium--5||g__Burkholderia--5||g__CAIULK01--3||g__CAIZPE01--1||g__Caballeronia--1||g__Caulobacter--1||g__Cohnella--1||g__Corallococcus--2||g__Curvibacter--2||g__DTU013--1||g__Desulfatitalea--1||g__Desulfobulbus--8||g__Desulfomicrobium--2||g__Desulfopila--1||g__Dongia--2||g__Geomonas--1||g__Geothrix--2||g__Gluconobacter--1||g__Halobiforma--2||g__Halopiger_A--1||g__Halorhabdus--1||g__Halovivax--3||g__Herbaspirillum--2||g__HyVt-613--1||g__JAABTS01--1||g__JABDGM01--4||g__JABJKH01--1||g__JACRGQ01--1||g__JADIYM01--1||g__LS-NOB--1||g__Magnetovibrio--2||g__Marinomonas--2||g__Marinospirillum--1||g__Melittangium--1||g__Methylobacterium--8||g__Myxococcus--1||g__Natrarchaeobius--3||g__Natrinema--2||g__Natronolimnobius--12||g__Natronorubrum--1||g__Nitrobacter--1||g__PUOA01--2||g__Paenibacillus--4||g__Paenibacillus_E--1||g__Paenibacillus_G--2||g__Paenibacillus_V--1||g__Paenibacillus_Z--1||g__Pantoea--1||g__Paraburkholderia--2||g__Pararhizobium--2||g__Patulibacter--1||g__Pelomonas--9||g__Pinisolibacter--25||g__Planosporangium--1||g__Pleomorphomonas--1||g__Polyangium--1||g__Polyangium_A--1||g__Pseudomonas--2||g__Pseudomonas_D--1||g__Pseudomonas_E--1||g__QQWI01--1||g__RFNS01--7||g__Rhodocyclus--1||g__Rhodopila--2||g__Roseibium--1||g__SLAN01--2||g__SSA4--4||g__SZUA-204--1||g__Salinicola--1||g__Shewanella--1||g__Sneathiella--1||g__Sphingomonas--9||g__Stappia--1||g__Stenotrophomonas--1||g__Stieleria--2||g__Succinivibrio--1||g__Tardiphaga--1||g__Terasakiella--1||g__Thalassospira--4||g__Thauera--1||g__UBA12091--1||g__UBA5368--1||g__UBA9160--6||g__VGEV01--1||g__Vecturithrix--4:capture_order_counter=o__Acetivibrionales--1||o__Acetobacterales--3||o__Azospirillales--8||o__BMS3Abin14--1||o__Bacillales_H--2||o__Bryobacterales--1||o__Burkholderiales--32||o__Caulobacterales--1||o__Chitinophagales--1||o__DSM-27196--2||o__Desulfobacterales--2||o__Desulfobulbales--9||o__Desulfovibrionales--2||o__Desulfuromonadales--1||o__Dongiales--2||o__Enterobacterales--3||o__GCA-2731375--1||o__Geobacterales--1||o__Halobacteriales--25||o__Holophagales--2||o__JACRGQ01--1||o__Moduliflexales--4||o__Mycobacteriales--34||o__Myxococcales--8||o__Nitrospinales--1||o__Paenibacillales--10||o__Peptostreptococcales--1||o__Pirellulales--6||o__Polyangiales--1||o__Pseudomonadales--8||o__Rhizobiales--47||o__Rhodobacterales--2||o__Rhodospirillales--15||o__Sneathiellales--1||o__Solirubrobacterales--2||o__Sphingomonadales--9||o__UBA4802--1||o__UBA7656--1||o__UBA9160--6||o__UBA9219--7||o__Xanthomonadales--1:capture_phylum_counter=p__Acidobacteriota--4||p__Actinobacteriota--36||p__BMS3Abin14--1||p__Bacteroidota--1||p__Desulfobacterota--13||p__Desulfobacterota_I--2||p__Firmicutes--12||p__Firmicutes_A--2||p__Halobacteriota--25||p__Moduliflexota--4||p__Myxococcota--9||p__Myxococcota_A--6||p__Nitrospinota--2||p__Planctomycetota--6||p__Proteobacteria--140||p__Spirochaetota--3:capture_species_counter=s__67-14 sp903933815--1||s__Alkalicoccus chagannorensis--2||s__Aquabacterium sp001770775--1||s__Aquitalea sp019232735--6||s__Archangium gephyra--2||s__Archangium violaceum--2||s__BOG-931 sp003164375--2||s__BOG-933 sp003165295--8||s__Blastococcus saxobsidens--33||s__Bog-113 sp003136675--1||s__Bradyrhizobium ottawaense_A--2||s__Bradyrhizobium sp000239795--1||s__Bradyrhizobium sp000472425--1||s__Bradyrhizobium sp001908235--1||s__Burkholderia guangdongensis--5||s__CAIULK01 sp903899885--3||s__CAIZPE01 sp018970865--1||s__Caballeronia sp902833455--1||s__Caulobacter sp000799245--1||s__Cohnella endophytica--1||s__Corallococcus sp003611675--1||s__Corallococcus sp003612115--1||s__Curvibacter sp903828535--2||s__DTU013 sp012799845--1||s__Desulfatitalea sp016218685--1||s__Desulfobulbus sp903842475--8||s__Desulfomicrobium macestii--1||s__Desulfomicrobium sp002412965--1||s__Desulfopila sp005116655--1||s__Dongia sp016712715--2||s__Geomonas propionica--1||s__Geothrix sp903876615--1||s__Geothrix sp903937385--1||s__Gluconobacter potus--1||s__Halobiforma lacisalsi--2||s__Halopiger_A goleimassiliensis--1||s__Halorhabdus sp013839425--1||s__Halovivax ruber--3||s__Herbaspirillum sp000261365--1||s__Herbaspirillum sp014192645--1||s__HyVt-613 sp011371135--1||s__JAABTS01 sp011389735--1||s__JABDGM01 sp013286045--4||s__JABJKH01 sp018660465--1||s__JACRGQ01 sp016217735--1||s__JADIYM01 sp016705245--1||s__LS-NOB sp018702695--1||s__Magnetovibrio sp016763895--2||s__Marinomonas hwangdonensis--2||s__Marinospirillum sp007119985--1||s__Melittangium boletus--1||s__Methylobacterium platani--6||s__Methylobacterium segetis--1||s__Methylobacterium sp900112625--1||s__Myxococcus sp014656495--1||s__Natrarchaeobius chitinivorans--3||s__Natrinema hispanicum_A--1||s__Natrinema limicola--1||s__Natronolimnobius baerhuensis--12||s__Natronorubrum thiooxidans--1||s__Nitrobacter sp017305665--1||s__PUOA01 sp003567395--2||s__Paenibacillus albilobatus--1||s__Paenibacillus ihuae--2||s__Paenibacillus jilunlii--1||s__Paenibacillus_E sp001426375--1||s__Paenibacillus_G sp001399685--1||s__Paenibacillus_G sp900101595--1||s__Paenibacillus_V contaminans--1||s__Paenibacillus_Z sacheonensis--1||s__Pantoea vagans--1||s__Paraburkholderia monticola--2||s__Pararhizobium sp900468065--2||s__Patulibacter americanus--1||s__Pelomonas saccharophila--1||s__Pelomonas sp001425165--2||s__Pelomonas sp019237615--6||s__Pinisolibacter sp002298965--25||s__Planosporangium mesophilum--1||s__Pleomorphomonas diazotrophica--1||s__Polyangium sp016715885--1||s__Polyangium_A brachysporum--1||s__Pseudomonas nitroreducens_A--2||s__Pseudomonas_D pertucinogena--1||s__Pseudomonas_E iridis--1||s__QQWI01 sp004125825--1||s__RFNS01 sp009927055--7||s__Rhodocyclus tenuis--1||s__Rhodopila sp903944925--2||s__Roseibium aggregatum--1||s__SLAN01 sp003552745--2||s__SSA4 sp016712375--4||s__SZUA-204 sp003228585--1||s__Salinicola sp000737985--1||s__Shewanella maritima--1||s__Sneathiella chinensis--1||s__Sphingomonas adhaesiva--5||s__Sphingomonas kyeonggiensis--4||s__Stappia sp002722295--1||s__Stenotrophomonas sp013364355--1||s__Stieleria lacunae--2||s__Succinivibrio sp000431835--1||s__Tardiphaga sp002256345--1||s__Terasakiella brassicae--1||s__Thalassospira lucentensis_B--1||s__Thalassospira profundimaris_D--3||s__Thauera sp017997795--1||s__UBA12091 sp001799485--1||s__UBA5368 sp002407865--1||s__UBA9160 sp003520425--6||s__VGEV01 sp016869175--1||s__Vecturithrix granuli--4:evalue_avg=1.0046082949308755e-32:evalue_max=2.18e-30:evalue_min=6.12e-100:evalue_std=1.4798804285986455e-31:evalue_sum=2.18e-30:gapopen_avg=0.10138248847926268:gapopen_max=1.0:gapopen_min=0.0:gapopen_std=0.30253240761096967:gapopen_sum=22.0:gtdb_class_counter=:gtdb_domain_counter=:gtdb_family_counter=:gtdb_genus_counter=:gtdb_order_counter=:gtdb_phylum_counter=:gtdb_species_counter=:heptad_counter=MCP-24H--14||MCP-44H--252:lbd_counter=:length_avg=136.8709677419355:length_max=171.0:length_min=96.0:length_std=11.159281782107357:length_sum=29701.0:mismatch_avg=3.5483870967741935:mismatch_max=47.0:mismatch_min=0.0:mismatch_std=4.225003799847005:mismatch_sum=770.0:name=N19725:qcovhsp_avg=99.87096774193549:qcovhsp_max=100.0:qcovhsp_min=95.8:qcovhsp_std=0.5497772982383896:qcovhsp_sum=21672.0:qend_avg=136.88018433179724:qend_max=172.0:qend_min=96.0:qend_std=11.1402849206837:qend_sum=29703.0:qstart_avg=1.064516129032258:qstart_max=4.0:qstart_min=1.0:qstart_std=0.34086473771068765:qstart_sum=231.0:ref_name_counter=GB_GCA_013812825.1_protein.faa_JACCSU010000050.1_8@PF00015_full_PFAM.75.275--20||GB_GCA_019242355.1_protein.faa_JAFAVR010000285.1_5@PF00015_full_PFAM.44.286--22||GB_GCA_019247755.1_protein.faa_JAFBAM010000132.1_6@PF00015_full_PFAM.68.309--2||GB_GCA_902806275.1_protein.faa_CADCVY010000030.1_2@PF00015_full_PFAM.78.270--49||RS_GCF_003097155.1_protein.faa_NZ_QEQM01000001.1_2628@PF00015_full_PFAM.77.297--2||RS_GCF_009363895.1_protein.faa_NZ_CP045434.1_904@PF00015_full_PFAM.67.298--1||RS_GCF_009720245.1_protein.faa_NZ_WJSQ01000031.1_16@PF00015_full_PFAM.62.275--1||RS_GCF_011302055.1_protein.faa_NZ_CP049871.1_1532@PF00015_full_PFAM.44.272--14||RS_GCF_014396785.1_protein.faa_NZ_CP060718.1_1488@PF00015_full_PFAM.79.311--1||RS_GCF_014489495.1_protein.faa_NZ_CP060780.1_2669@PF00015_full_PFAM.69.297--27||RS_GCF_014489515.1_protein.faa_NZ_CP060782.1_1488@PF00015_full_PFAM.85.320--78:scovhsp_avg=62.24884792626728:scovhsp_max=89.1:scovhsp_min=50.0:scovhsp_std=7.171181462910329:scovhsp_sum=13508.0:send_avg=174.34562211981566:send_max=205.0:send_min=125.0:send_std=16.463354134457095:send_sum=37833.0:sstart_avg=38.525345622119815:sstart_max=92.0:sstart_min=1.0:sstart_std=14.81929900986822:sstart_sum=8360.0],(34cd8942-498b-499a-9c37-690055185158_4@MCPsignal.46.173:5e-09[&&NHX:Sample=rhiztom2:Type=capture:besthit=95.2:bitscore=209.0:capture_class=c__UBA9160:capture_domain=d__Bacteria:capture_family=f__UBA9160:capture_genus=g__UBA9160:capture_order=o__UBA9160:capture_phylum=p__Myxococcota_A:capture_species=s__UBA9160 sp003520425:evalue=4.14e-69:gapopen=0.0:heptad=MCP-44H:length=126.0:mismatch=6.0:qcovhsp=99.2:qend=127.0:qstart=2.0:ref_name=RS_GCF_014873795.1_protein.faa_NZ_JADBDN010000001.1_2216@PF00015_full_PFAM.78.315:scovhsp=53.2:send=170.0:sstart=45.0],d006ba2f-d271-4062-8a25-21889b5ae990_2@MCPsignal.216.334:0.026062[&&NHX:Sample=rhiztom3:Type=capture:besthit=95.8:bitscore=197.0:capture_class=c__Actinomycetia:capture_domain=d__Bacteria:capture_family=f__Geodermatophilaceae:capture_genus=g__Blastococcus:capture_order=o__Mycobacteriales:capture_phylum=p__Actinobacteriota:capture_species=s__Blastococcus saxobsidens:evalue=2.28e-65:gapopen=0.0:heptad=MCP-44H:length=118.0:mismatch=5.0:qcovhsp=100.0:qend=118.0:qstart=1.0:ref_name=GB_GCA_013812825.1_protein.faa_JACCSU010000050.1_8@PF00015_full_PFAM.75.275:scovhsp=59.0:send=150.0:sstart=33.0])0.907:0.02767[&&NHX:Sample_counter=rhiztom2--1||rhiztom3--1:Type_counter=capture--2:besthit_avg=95.5:besthit_max=95.8:besthit_min=95.2:besthit_std=0.42426406871192446:besthit_sum=191.0:bitscore_avg=203.0:bitscore_max=209.0:bitscore_min=197.0:bitscore_std=8.48528137423857:bitscore_sum=406.0:capture_class_counter=c__Actinomycetia--1||c__UBA9160--1:capture_domain_counter=d__Bacteria--2:capture_family_counter=f__Geodermatophilaceae--1||f__UBA9160--1:capture_genus_counter=g__Blastococcus--1||g__UBA9160--1:capture_order_counter=o__Mycobacteriales--1||o__UBA9160--1:capture_phylum_counter=p__Actinobacteriota--1||p__Myxococcota_A--1:capture_species_counter=s__Blastococcus saxobsidens--1||s__UBA9160 sp003520425--1:evalue_avg=1.1402069999999999e-65:evalue_max=2.28e-65:evalue_min=4.14e-69:evalue_std=1.611910718897917e-65:evalue_sum=2.2804139999999998e-65:gapopen_avg=0.0:gapopen_max=0.0:gapopen_min=0.0:gapopen_std=0.0:gapopen_sum=0.0:gtdb_class_counter=:gtdb_domain_counter=:gtdb_family_counter=:gtdb_genus_counter=:gtdb_order_counter=:gtdb_phylum_counter=:gtdb_species_counter=:heptad_counter=MCP-44H--2:lbd_counter=:length_avg=122.0:length_max=126.0:length_min=118.0:length_std=5.656854249492381:length_sum=244.0:mismatch_avg=5.5:mismatch_max=6.0:mismatch_min=5.0:mismatch_std=0.7071067811865476:mismatch_sum=11.0:name=N19728:qcovhsp_avg=99.6:qcovhsp_max=100.0:qcovhsp_min=99.2:qcovhsp_std=0.565685424949236:qcovhsp_sum=199.2:qend_avg=122.5:qend_max=127.0:qend_min=118.0:qend_std=6.363961030678928:qend_sum=245.0:qstart_avg=1.5:qstart_max=2.0:qstart_min=1.0:qstart_std=0.7071067811865476:qstart_sum=3.0:ref_name_counter=GB_GCA_013812825.1_protein.faa_JACCSU010000050.1_8@PF00015_full_PFAM.75.275--1||RS_GCF_014873795.1_protein.faa_NZ_JADBDN010000001.1_2216@PF00015_full_PFAM.78.315--1:scovhsp_avg=56.1:scovhsp_max=59.0:scovhsp_min=53.2:scovhsp_std=4.101219330881974:scovhsp_sum=112.2:send_avg=160.0:send_max=170.0:send_min=150.0:send_std=14.142135623730951:send_sum=320.0:sstart_avg=39.0:sstart_max=45.0:sstart_min=33.0:sstart_std=8.48528137423857:sstart_sum=78.0])0.305:0.0210077[&&NHX:Sample_counter=rhizpot1--79||rhizpot2--10||rhizpot3--81||rhiztom1--22||rhiztom2--17||rhiztom3--59:Type_counter=capture--268:besthit_avg=97.29999999999998:besthit_max=100.0:besthit_min=59.7:besthit_std=3.3523646316970357:besthit_sum=21308.699999999997:bitscore_avg=234.72602739726028:bitscore_max=287.0:bitscore_min=109.0:bitscore_std=22.22338235140773:bitscore_sum=51405.0:capture_class_counter=c__Acidobacteriae--1||c__Actinomycetia--35||c__Alphaproteobacteria--96||c__BMS3Abin14--1||c__Bacilli--12||c__Bacteroidia--1||c__Blastocatellia--1||c__Clostridia--2||c__Desulfobacteria--2||c__Desulfobulbia--9||c__Desulfovibrionia--2||c__Desulfuromonadia--2||c__Gammaproteobacteria--44||c__Halobacteria--25||c__Holophagae--2||c__Moduliflexia--4||c__Myxococcia--8||c__Nitrospinia--1||c__Planctomycetia--6||c__Polyangia--1||c__Spirochaetia--2||c__Thermoleophilia--2||c__UBA4802--1||c__UBA7883--1||c__UBA9160--7:capture_domain_counter=d__Archaea--25||d__Bacteria--243:capture_family_counter=f__70-9--1||f__Acetobacteraceae--3||f__Acidaminobacteraceae--1||f__Ancalomicrobiaceae--25||f__Azospirillaceae--8||f__BMS3Abin14--1||f__Beijerinckiaceae--8||f__Bryobacteraceae--1||f__Burkholderiaceae--24||f__Caulobacteraceae--1||f__Chromobacteriaceae--6||f__DTU013--1||f__Desulfobulbaceae--8||f__Desulfocapsaceae--1||f__Desulfomicrobiaceae--2||f__Desulfosarcinaceae--1||f__Dongiaceae--2||f__Enterobacteriaceae--1||f__GCA-2731375--1||f__Geobacteraceae--1||f__Geodermatophilaceae--34||f__Haloarculaceae--1||f__Halomonadaceae--2||f__Holophagaceae--2||f__JAABTS01--1||f__JABJKH01--1||f__JACRGQ01--1||f__JADIYM01--1||f__Lacipirellulaceae--4||f__Magnetospirillaceae--3||f__Magnetovibrionaceae--2||f__Marinomonadaceae--2||f__Micromonosporaceae--1||f__Moduliflexaceae--4||f__Myxococcaceae--8||f__NBRC-103111--4||f__Natrialbaceae--24||f__Nitrospinaceae--1||f__Paenibacillaceae--6||f__Pirellulaceae--2||f__Pleomorphomonadaceae--1||f__Polyangiaceae--1||f__Pseudomonadaceae--4||f__RFNS01--7||f__Rhizobiaceae--2||f__Rhodobacteraceae--2||f__Rhodocyclaceae--2||f__SKKC01--2||f__Salisediminibacteriaceae--2||f__Saprospiraceae--1||f__Shewanellaceae--1||f__Sneathiellaceae--1||f__Solirubrobacteraceae--1||f__Sphingomonadaceae--9||f__Stappiaceae--2||f__Succinivibrionaceae--1||f__Terasakiellaceae--1||f__Thalassospiraceae--4||f__UBA2197--1||f__UBA5368--1||f__UBA9160--7||f__UXAT02--4||f__Xanthobacteraceae--9||f__Xanthomonadaceae--1:capture_genus_counter=g__67-14--1||g__Alkalicoccus--2||g__Aquabacterium--1||g__Aquitalea--6||g__Archangium--4||g__BOG-931--2||g__BOG-933--8||g__Blastococcus--34||g__Bog-113--1||g__Bradyrhizobium--5||g__Burkholderia--5||g__CAIULK01--3||g__CAIZPE01--1||g__Caballeronia--1||g__Caulobacter--1||g__Cohnella--1||g__Corallococcus--2||g__Curvibacter--2||g__DTU013--1||g__Desulfatitalea--1||g__Desulfobulbus--8||g__Desulfomicrobium--2||g__Desulfopila--1||g__Dongia--2||g__Geomonas--1||g__Geothrix--2||g__Gluconobacter--1||g__Halobiforma--2||g__Halopiger_A--1||g__Halorhabdus--1||g__Halovivax--3||g__Herbaspirillum--2||g__HyVt-613--1||g__JAABTS01--1||g__JABDGM01--4||g__JABJKH01--1||g__JACRGQ01--1||g__JADIYM01--1||g__LS-NOB--1||g__Magnetovibrio--2||g__Marinomonas--2||g__Marinospirillum--1||g__Melittangium--1||g__Methylobacterium--8||g__Myxococcus--1||g__Natrarchaeobius--3||g__Natrinema--2||g__Natronolimnobius--12||g__Natronorubrum--1||g__Nitrobacter--1||g__PUOA01--2||g__Paenibacillus--4||g__Paenibacillus_E--1||g__Paenibacillus_G--2||g__Paenibacillus_V--1||g__Paenibacillus_Z--1||g__Pantoea--1||g__Paraburkholderia--2||g__Pararhizobium--2||g__Patulibacter--1||g__Pelomonas--9||g__Pinisolibacter--25||g__Planosporangium--1||g__Pleomorphomonas--1||g__Polyangium--1||g__Polyangium_A--1||g__Pseudomonas--2||g__Pseudomonas_D--1||g__Pseudomonas_E--1||g__QQWI01--1||g__RFNS01--7||g__Rhodocyclus--1||g__Rhodopila--2||g__Roseibium--1||g__SLAN01--2||g__SSA4--4||g__SZUA-204--1||g__Salinicola--1||g__Shewanella--1||g__Sneathiella--1||g__Sphingomonas--9||g__Stappia--1||g__Stenotrophomonas--1||g__Stieleria--2||g__Succinivibrio--1||g__Tardiphaga--1||g__Terasakiella--1||g__Thalassospira--4||g__Thauera--1||g__UBA12091--1||g__UBA5368--1||g__UBA9160--7||g__VGEV01--1||g__Vecturithrix--4:capture_order_counter=o__Acetivibrionales--1||o__Acetobacterales--3||o__Azospirillales--8||o__BMS3Abin14--1||o__Bacillales_H--2||o__Bryobacterales--1||o__Burkholderiales--32||o__Caulobacterales--1||o__Chitinophagales--1||o__DSM-27196--2||o__Desulfobacterales--2||o__Desulfobulbales--9||o__Desulfovibrionales--2||o__Desulfuromonadales--1||o__Dongiales--2||o__Enterobacterales--3||o__GCA-2731375--1||o__Geobacterales--1||o__Halobacteriales--25||o__Holophagales--2||o__JACRGQ01--1||o__Moduliflexales--4||o__Mycobacteriales--35||o__Myxococcales--8||o__Nitrospinales--1||o__Paenibacillales--10||o__Peptostreptococcales--1||o__Pirellulales--6||o__Polyangiales--1||o__Pseudomonadales--8||o__Rhizobiales--47||o__Rhodobacterales--2||o__Rhodospirillales--15||o__Sneathiellales--1||o__Solirubrobacterales--2||o__Sphingomonadales--9||o__UBA4802--1||o__UBA7656--1||o__UBA9160--7||o__UBA9219--7||o__Xanthomonadales--1:capture_phylum_counter=p__Acidobacteriota--4||p__Actinobacteriota--37||p__BMS3Abin14--1||p__Bacteroidota--1||p__Desulfobacterota--13||p__Desulfobacterota_I--2||p__Firmicutes--12||p__Firmicutes_A--2||p__Halobacteriota--25||p__Moduliflexota--4||p__Myxococcota--9||p__Myxococcota_A--7||p__Nitrospinota--2||p__Planctomycetota--6||p__Proteobacteria--140||p__Spirochaetota--3:capture_species_counter=s__67-14 sp903933815--1||s__Alkalicoccus chagannorensis--2||s__Aquabacterium sp001770775--1||s__Aquitalea sp019232735--6||s__Archangium gephyra--2||s__Archangium violaceum--2||s__BOG-931 sp003164375--2||s__BOG-933 sp003165295--8||s__Blastococcus saxobsidens--34||s__Bog-113 sp003136675--1||s__Bradyrhizobium ottawaense_A--2||s__Bradyrhizobium sp000239795--1||s__Bradyrhizobium sp000472425--1||s__Bradyrhizobium sp001908235--1||s__Burkholderia guangdongensis--5||s__CAIULK01 sp903899885--3||s__CAIZPE01 sp018970865--1||s__Caballeronia sp902833455--1||s__Caulobacter sp000799245--1||s__Cohnella endophytica--1||s__Corallococcus sp003611675--1||s__Corallococcus sp003612115--1||s__Curvibacter sp903828535--2||s__DTU013 sp012799845--1||s__Desulfatitalea sp016218685--1||s__Desulfobulbus sp903842475--8||s__Desulfomicrobium macestii--1||s__Desulfomicrobium sp002412965--1||s__Desulfopila sp005116655--1||s__Dongia sp016712715--2||s__Geomonas propionica--1||s__Geothrix sp903876615--1||s__Geothrix sp903937385--1||s__Gluconobacter potus--1||s__Halobiforma lacisalsi--2||s__Halopiger_A goleimassiliensis--1||s__Halorhabdus sp013839425--1||s__Halovivax ruber--3||s__Herbaspirillum sp000261365--1||s__Herbaspirillum sp014192645--1||s__HyVt-613 sp011371135--1||s__JAABTS01 sp011389735--1||s__JABDGM01 sp013286045--4||s__JABJKH01 sp018660465--1||s__JACRGQ01 sp016217735--1||s__JADIYM01 sp016705245--1||s__LS-NOB sp018702695--1||s__Magnetovibrio sp016763895--2||s__Marinomonas hwangdonensis--2||s__Marinospirillum sp007119985--1||s__Melittangium boletus--1||s__Methylobacterium platani--6||s__Methylobacterium segetis--1||s__Methylobacterium sp900112625--1||s__Myxococcus sp014656495--1||s__Natrarchaeobius chitinivorans--3||s__Natrinema hispanicum_A--1||s__Natrinema limicola--1||s__Natronolimnobius baerhuensis--12||s__Natronorubrum thiooxidans--1||s__Nitrobacter sp017305665--1||s__PUOA01 sp003567395--2||s__Paenibacillus albilobatus--1||s__Paenibacillus ihuae--2||s__Paenibacillus jilunlii--1||s__Paenibacillus_E sp001426375--1||s__Paenibacillus_G sp001399685--1||s__Paenibacillus_G sp900101595--1||s__Paenibacillus_V contaminans--1||s__Paenibacillus_Z sacheonensis--1||s__Pantoea vagans--1||s__Paraburkholderia monticola--2||s__Pararhizobium sp900468065--2||s__Patulibacter americanus--1||s__Pelomonas saccharophila--1||s__Pelomonas sp001425165--2||s__Pelomonas sp019237615--6||s__Pinisolibacter sp002298965--25||s__Planosporangium mesophilum--1||s__Pleomorphomonas diazotrophica--1||s__Polyangium sp016715885--1||s__Polyangium_A brachysporum--1||s__Pseudomonas nitroreducens_A--2||s__Pseudomonas_D pertucinogena--1||s__Pseudomonas_E iridis--1||s__QQWI01 sp004125825--1||s__RFNS01 sp009927055--7||s__Rhodocyclus tenuis--1||s__Rhodopila sp903944925--2||s__Roseibium aggregatum--1||s__SLAN01 sp003552745--2||s__SSA4 sp016712375--4||s__SZUA-204 sp003228585--1||s__Salinicola sp000737985--1||s__Shewanella maritima--1||s__Sneathiella chinensis--1||s__Sphingomonas adhaesiva--5||s__Sphingomonas kyeonggiensis--4||s__Stappia sp002722295--1||s__Stenotrophomonas sp013364355--1||s__Stieleria lacunae--2||s__Succinivibrio sp000431835--1||s__Tardiphaga sp002256345--1||s__Terasakiella brassicae--1||s__Thalassospira lucentensis_B--1||s__Thalassospira profundimaris_D--3||s__Thauera sp017997795--1||s__UBA12091 sp001799485--1||s__UBA5368 sp002407865--1||s__UBA9160 sp003520425--7||s__VGEV01 sp016869175--1||s__Vecturithrix granuli--4:evalue_avg=9.95433789954338e-33:evalue_max=2.18e-30:evalue_min=6.12e-100:evalue_std=1.4731074849108798e-31:evalue_sum=2.18e-30:gapopen_avg=0.1004566210045662:gapopen_max=1.0:gapopen_min=0.0:gapopen_std=0.3012965433830681:gapopen_sum=22.0:gtdb_class_counter=:gtdb_domain_counter=:gtdb_family_counter=:gtdb_genus_counter=:gtdb_order_counter=:gtdb_phylum_counter=:gtdb_species_counter=:heptad_counter=MCP-24H--14||MCP-44H--254:lbd_counter=:length_avg=136.7351598173516:length_max=171.0:length_min=96.0:length_std=11.20465157120646:length_sum=29945.0:mismatch_avg=3.5662100456621006:mismatch_max=47.0:mismatch_min=0.0:mismatch_std=4.209965217194837:mismatch_sum=781.0:name=N19729:qcovhsp_avg=99.86849315068491:qcovhsp_max=100.0:qcovhsp_min=95.8:qcovhsp_std=0.5491970900871662:qcovhsp_sum=21871.199999999997:qend_avg=136.74885844748857:qend_max=172.0:qend_min=96.0:qend_std=11.181814203176799:qend_sum=29948.0:qstart_avg=1.0684931506849316:qstart_max=4.0:qstart_min=1.0:qstart_std=0.34516717622049126:qstart_sum=234.0:ref_name_counter=GB_GCA_013812825.1_protein.faa_JACCSU010000050.1_8@PF00015_full_PFAM.75.275--21||GB_GCA_019242355.1_protein.faa_JAFAVR010000285.1_5@PF00015_full_PFAM.44.286--22||GB_GCA_019247755.1_protein.faa_JAFBAM010000132.1_6@PF00015_full_PFAM.68.309--2||GB_GCA_902806275.1_protein.faa_CADCVY010000030.1_2@PF00015_full_PFAM.78.270--49||RS_GCF_003097155.1_protein.faa_NZ_QEQM01000001.1_2628@PF00015_full_PFAM.77.297--2||RS_GCF_009363895.1_protein.faa_NZ_CP045434.1_904@PF00015_full_PFAM.67.298--1||RS_GCF_009720245.1_protein.faa_NZ_WJSQ01000031.1_16@PF00015_full_PFAM.62.275--1||RS_GCF_011302055.1_protein.faa_NZ_CP049871.1_1532@PF00015_full_PFAM.44.272--14||RS_GCF_014396785.1_protein.faa_NZ_CP060718.1_1488@PF00015_full_PFAM.79.311--1||RS_GCF_014489495.1_protein.faa_NZ_CP060780.1_2669@PF00015_full_PFAM.69.297--27||RS_GCF_014489515.1_protein.faa_NZ_CP060782.1_1488@PF00015_full_PFAM.85.320--78||RS_GCF_014873795.1_protein.faa_NZ_JADBDN010000001.1_2216@PF00015_full_PFAM.78.315--1:scovhsp_avg=62.19269406392694:scovhsp_max=89.1:scovhsp_min=50.0:scovhsp_std=7.167628652971024:scovhsp_sum=13620.2:send_avg=174.21461187214612:send_max=205.0:send_min=125.0:send_std=16.472511609490905:send_sum=38153.0:sstart_avg=38.529680365296805:sstart_max=92.0:sstart_min=1.0:sstart_std=14.762423950914679:sstart_sum=8438.0])0:1.8e-08[&&NHX:Sample_counter=rhizpot1--79||rhizpot2--10||rhizpot3--82||rhiztom1--22||rhiztom2--17||rhiztom3--59:Type_counter=capture--269:besthit_avg=97.29999999999998:besthit_max=100.0:besthit_min=59.7:besthit_std=3.3523646316970357:besthit_sum=21308.699999999997:bitscore_avg=234.72602739726028:bitscore_max=287.0:bitscore_min=109.0:bitscore_std=22.22338235140773:bitscore_sum=51405.0:capture_class_counter=c__Acidobacteriae--1||c__Actinomycetia--35||c__Alphaproteobacteria--96||c__BMS3Abin14--1||c__Bacilli--12||c__Bacteroidia--1||c__Blastocatellia--1||c__Clostridia--2||c__Desulfobacteria--2||c__Desulfobulbia--9||c__Desulfovibrionia--2||c__Desulfuromonadia--2||c__Gammaproteobacteria--44||c__Halobacteria--26||c__Holophagae--2||c__Moduliflexia--4||c__Myxococcia--8||c__Nitrospinia--1||c__Planctomycetia--6||c__Polyangia--1||c__Spirochaetia--2||c__Thermoleophilia--2||c__UBA4802--1||c__UBA7883--1||c__UBA9160--7:capture_domain_counter=d__Archaea--26||d__Bacteria--243:capture_family_counter=f__70-9--1||f__Acetobacteraceae--3||f__Acidaminobacteraceae--1||f__Ancalomicrobiaceae--25||f__Azospirillaceae--8||f__BMS3Abin14--1||f__Beijerinckiaceae--8||f__Bryobacteraceae--1||f__Burkholderiaceae--24||f__Caulobacteraceae--1||f__Chromobacteriaceae--6||f__DTU013--1||f__Desulfobulbaceae--8||f__Desulfocapsaceae--1||f__Desulfomicrobiaceae--2||f__Desulfosarcinaceae--1||f__Dongiaceae--2||f__Enterobacteriaceae--1||f__GCA-2731375--1||f__Geobacteraceae--1||f__Geodermatophilaceae--34||f__Haloarculaceae--2||f__Halomonadaceae--2||f__Holophagaceae--2||f__JAABTS01--1||f__JABJKH01--1||f__JACRGQ01--1||f__JADIYM01--1||f__Lacipirellulaceae--4||f__Magnetospirillaceae--3||f__Magnetovibrionaceae--2||f__Marinomonadaceae--2||f__Micromonosporaceae--1||f__Moduliflexaceae--4||f__Myxococcaceae--8||f__NBRC-103111--4||f__Natrialbaceae--24||f__Nitrospinaceae--1||f__Paenibacillaceae--6||f__Pirellulaceae--2||f__Pleomorphomonadaceae--1||f__Polyangiaceae--1||f__Pseudomonadaceae--4||f__RFNS01--7||f__Rhizobiaceae--2||f__Rhodobacteraceae--2||f__Rhodocyclaceae--2||f__SKKC01--2||f__Salisediminibacteriaceae--2||f__Saprospiraceae--1||f__Shewanellaceae--1||f__Sneathiellaceae--1||f__Solirubrobacteraceae--1||f__Sphingomonadaceae--9||f__Stappiaceae--2||f__Succinivibrionaceae--1||f__Terasakiellaceae--1||f__Thalassospiraceae--4||f__UBA2197--1||f__UBA5368--1||f__UBA9160--7||f__UXAT02--4||f__Xanthobacteraceae--9||f__Xanthomonadaceae--1:capture_genus_counter=g__67-14--1||g__Alkalicoccus--2||g__Aquabacterium--1||g__Aquitalea--6||g__Archangium--4||g__BOG-931--2||g__BOG-933--8||g__Blastococcus--34||g__Bog-113--1||g__Bradyrhizobium--5||g__Burkholderia--5||g__CAIULK01--3||g__CAIZPE01--1||g__Caballeronia--1||g__Caulobacter--1||g__Cohnella--1||g__Corallococcus--2||g__Curvibacter--2||g__DTU013--1||g__Desulfatitalea--1||g__Desulfobulbus--8||g__Desulfomicrobium--2||g__Desulfopila--1||g__Dongia--2||g__Geomonas--1||g__Geothrix--2||g__Gluconobacter--1||g__Halobiforma--2||g__Halomicroarcula--1||g__Halopiger_A--1||g__Halorhabdus--1||g__Halovivax--3||g__Herbaspirillum--2||g__HyVt-613--1||g__JAABTS01--1||g__JABDGM01--4||g__JABJKH01--1||g__JACRGQ01--1||g__JADIYM01--1||g__LS-NOB--1||g__Magnetovibrio--2||g__Marinomonas--2||g__Marinospirillum--1||g__Melittangium--1||g__Methylobacterium--8||g__Myxococcus--1||g__Natrarchaeobius--3||g__Natrinema--2||g__Natronolimnobius--12||g__Natronorubrum--1||g__Nitrobacter--1||g__PUOA01--2||g__Paenibacillus--4||g__Paenibacillus_E--1||g__Paenibacillus_G--2||g__Paenibacillus_V--1||g__Paenibacillus_Z--1||g__Pantoea--1||g__Paraburkholderia--2||g__Pararhizobium--2||g__Patulibacter--1||g__Pelomonas--9||g__Pinisolibacter--25||g__Planosporangium--1||g__Pleomorphomonas--1||g__Polyangium--1||g__Polyangium_A--1||g__Pseudomonas--2||g__Pseudomonas_D--1||g__Pseudomonas_E--1||g__QQWI01--1||g__RFNS01--7||g__Rhodocyclus--1||g__Rhodopila--2||g__Roseibium--1||g__SLAN01--2||g__SSA4--4||g__SZUA-204--1||g__Salinicola--1||g__Shewanella--1||g__Sneathiella--1||g__Sphingomonas--9||g__Stappia--1||g__Stenotrophomonas--1||g__Stieleria--2||g__Succinivibrio--1||g__Tardiphaga--1||g__Terasakiella--1||g__Thalassospira--4||g__Thauera--1||g__UBA12091--1||g__UBA5368--1||g__UBA9160--7||g__VGEV01--1||g__Vecturithrix--4:capture_order_counter=o__Acetivibrionales--1||o__Acetobacterales--3||o__Azospirillales--8||o__BMS3Abin14--1||o__Bacillales_H--2||o__Bryobacterales--1||o__Burkholderiales--32||o__Caulobacterales--1||o__Chitinophagales--1||o__DSM-27196--2||o__Desulfobacterales--2||o__Desulfobulbales--9||o__Desulfovibrionales--2||o__Desulfuromonadales--1||o__Dongiales--2||o__Enterobacterales--3||o__GCA-2731375--1||o__Geobacterales--1||o__Halobacteriales--26||o__Holophagales--2||o__JACRGQ01--1||o__Moduliflexales--4||o__Mycobacteriales--35||o__Myxococcales--8||o__Nitrospinales--1||o__Paenibacillales--10||o__Peptostreptococcales--1||o__Pirellulales--6||o__Polyangiales--1||o__Pseudomonadales--8||o__Rhizobiales--47||o__Rhodobacterales--2||o__Rhodospirillales--15||o__Sneathiellales--1||o__Solirubrobacterales--2||o__Sphingomonadales--9||o__UBA4802--1||o__UBA7656--1||o__UBA9160--7||o__UBA9219--7||o__Xanthomonadales--1:capture_phylum_counter=p__Acidobacteriota--4||p__Actinobacteriota--37||p__BMS3Abin14--1||p__Bacteroidota--1||p__Desulfobacterota--13||p__Desulfobacterota_I--2||p__Firmicutes--12||p__Firmicutes_A--2||p__Halobacteriota--26||p__Moduliflexota--4||p__Myxococcota--9||p__Myxococcota_A--7||p__Nitrospinota--2||p__Planctomycetota--6||p__Proteobacteria--140||p__Spirochaetota--3:capture_species_counter=s__67-14 sp903933815--1||s__Alkalicoccus chagannorensis--2||s__Aquabacterium sp001770775--1||s__Aquitalea sp019232735--6||s__Archangium gephyra--2||s__Archangium violaceum--2||s__BOG-931 sp003164375--2||s__BOG-933 sp003165295--8||s__Blastococcus saxobsidens--34||s__Bog-113 sp003136675--1||s__Bradyrhizobium ottawaense_A--2||s__Bradyrhizobium sp000239795--1||s__Bradyrhizobium sp000472425--1||s__Bradyrhizobium sp001908235--1||s__Burkholderia guangdongensis--5||s__CAIULK01 sp903899885--3||s__CAIZPE01 sp018970865--1||s__Caballeronia sp902833455--1||s__Caulobacter sp000799245--1||s__Cohnella endophytica--1||s__Corallococcus sp003611675--1||s__Corallococcus sp003612115--1||s__Curvibacter sp903828535--2||s__DTU013 sp012799845--1||s__Desulfatitalea sp016218685--1||s__Desulfobulbus sp903842475--8||s__Desulfomicrobium macestii--1||s__Desulfomicrobium sp002412965--1||s__Desulfopila sp005116655--1||s__Dongia sp016712715--2||s__Geomonas propionica--1||s__Geothrix sp903876615--1||s__Geothrix sp903937385--1||s__Gluconobacter potus--1||s__Halobiforma lacisalsi--2||s__Halomicroarcula pellucida--1||s__Halopiger_A goleimassiliensis--1||s__Halorhabdus sp013839425--1||s__Halovivax ruber--3||s__Herbaspirillum sp000261365--1||s__Herbaspirillum sp014192645--1||s__HyVt-613 sp011371135--1||s__JAABTS01 sp011389735--1||s__JABDGM01 sp013286045--4||s__JABJKH01 sp018660465--1||s__JACRGQ01 sp016217735--1||s__JADIYM01 sp016705245--1||s__LS-NOB sp018702695--1||s__Magnetovibrio sp016763895--2||s__Marinomonas hwangdonensis--2||s__Marinospirillum sp007119985--1||s__Melittangium boletus--1||s__Methylobacterium platani--6||s__Methylobacterium segetis--1||s__Methylobacterium sp900112625--1||s__Myxococcus sp014656495--1||s__Natrarchaeobius chitinivorans--3||s__Natrinema hispanicum_A--1||s__Natrinema limicola--1||s__Natronolimnobius baerhuensis--12||s__Natronorubrum thiooxidans--1||s__Nitrobacter sp017305665--1||s__PUOA01 sp003567395--2||s__Paenibacillus albilobatus--1||s__Paenibacillus ihuae--2||s__Paenibacillus jilunlii--1||s__Paenibacillus_E sp001426375--1||s__Paenibacillus_G sp001399685--1||s__Paenibacillus_G sp900101595--1||s__Paenibacillus_V contaminans--1||s__Paenibacillus_Z sacheonensis--1||s__Pantoea vagans--1||s__Paraburkholderia monticola--2||s__Pararhizobium sp900468065--2||s__Patulibacter americanus--1||s__Pelomonas saccharophila--1||s__Pelomonas sp001425165--2||s__Pelomonas sp019237615--6||s__Pinisolibacter sp002298965--25||s__Planosporangium mesophilum--1||s__Pleomorphomonas diazotrophica--1||s__Polyangium sp016715885--1||s__Polyangium_A brachysporum--1||s__Pseudomonas nitroreducens_A--2||s__Pseudomonas_D pertucinogena--1||s__Pseudomonas_E iridis--1||s__QQWI01 sp004125825--1||s__RFNS01 sp009927055--7||s__Rhodocyclus tenuis--1||s__Rhodopila sp903944925--2||s__Roseibium aggregatum--1||s__SLAN01 sp003552745--2||s__SSA4 sp016712375--4||s__SZUA-204 sp003228585--1||s__Salinicola sp000737985--1||s__Shewanella maritima--1||s__Sneathiella chinensis--1||s__Sphingomonas adhaesiva--5||s__Sphingomonas kyeonggiensis--4||s__Stappia sp002722295--1||s__Stenotrophomonas sp013364355--1||s__Stieleria lacunae--2||s__Succinivibrio sp000431835--1||s__Tardiphaga sp002256345--1||s__Terasakiella brassicae--1||s__Thalassospira lucentensis_B--1||s__Thalassospira profundimaris_D--3||s__Thauera sp017997795--1||s__UBA12091 sp001799485--1||s__UBA5368 sp002407865--1||s__UBA9160 sp003520425--7||s__VGEV01 sp016869175--1||s__Vecturithrix granuli--4:evalue_avg=9.95433789954338e-33:evalue_max=2.18e-30:evalue_min=6.12e-100:evalue_std=1.4731074849108798e-31:evalue_sum=2.18e-30:gapopen_avg=0.1004566210045662:gapopen_max=1.0:gapopen_min=0.0:gapopen_std=0.3012965433830681:gapopen_sum=22.0:gtdb_class_counter=:gtdb_domain_counter=:gtdb_family_counter=:gtdb_genus_counter=:gtdb_order_counter=:gtdb_phylum_counter=:gtdb_species_counter=:heptad_counter=MCP-24H--14||MCP-44H--255:lbd_counter=:length_avg=136.7351598173516:length_max=171.0:length_min=96.0:length_std=11.20465157120646:length_sum=29945.0:mismatch_avg=3.5662100456621006:mismatch_max=47.0:mismatch_min=0.0:mismatch_std=4.209965217194837:mismatch_sum=781.0:name=N19730:qcovhsp_avg=99.86849315068491:qcovhsp_max=100.0:qcovhsp_min=95.8:qcovhsp_std=0.5491970900871662:qcovhsp_sum=21871.199999999997:qend_avg=136.74885844748857:qend_max=172.0:qend_min=96.0:qend_std=11.181814203176799:qend_sum=29948.0:qstart_avg=1.0684931506849316:qstart_max=4.0:qstart_min=1.0:qstart_std=0.34516717622049126:qstart_sum=234.0:ref_name_counter=GB_GCA_013812825.1_protein.faa_JACCSU010000050.1_8@PF00015_full_PFAM.75.275--21||GB_GCA_019242355.1_protein.faa_JAFAVR010000285.1_5@PF00015_full_PFAM.44.286--22||GB_GCA_019247755.1_protein.faa_JAFBAM010000132.1_6@PF00015_full_PFAM.68.309--2||GB_GCA_902806275.1_protein.faa_CADCVY010000030.1_2@PF00015_full_PFAM.78.270--49||RS_GCF_003097155.1_protein.faa_NZ_QEQM01000001.1_2628@PF00015_full_PFAM.77.297--2||RS_GCF_009363895.1_protein.faa_NZ_CP045434.1_904@PF00015_full_PFAM.67.298--1||RS_GCF_009720245.1_protein.faa_NZ_WJSQ01000031.1_16@PF00015_full_PFAM.62.275--1||RS_GCF_011302055.1_protein.faa_NZ_CP049871.1_1532@PF00015_full_PFAM.44.272--14||RS_GCF_014396785.1_protein.faa_NZ_CP060718.1_1488@PF00015_full_PFAM.79.311--1||RS_GCF_014489495.1_protein.faa_NZ_CP060780.1_2669@PF00015_full_PFAM.69.297--27||RS_GCF_014489515.1_protein.faa_NZ_CP060782.1_1488@PF00015_full_PFAM.85.320--78||RS_GCF_014873795.1_protein.faa_NZ_JADBDN010000001.1_2216@PF00015_full_PFAM.78.315--1:scovhsp_avg=62.19269406392694:scovhsp_max=89.1:scovhsp_min=50.0:scovhsp_std=7.167628652971024:scovhsp_sum=13620.2:send_avg=174.21461187214612:send_max=205.0:send_min=125.0:send_std=16.472511609490905:send_sum=38153.0:sstart_avg=38.529680365296805:sstart_max=92.0:sstart_min=1.0:sstart_std=14.762423950914679:sstart_sum=8438.0],(((((bea80d68-7bee-49ef-bb96-f06913a1647e_2@MCPsignal.298.432:5e-09[&&NHX:Sample=rhizpot2:Type=capture:besthit=94.8:bitscore=226.0:capture_class=c__Alphaproteobacteria:capture_domain=d__Bacteria:capture_family=f__Beijerinckiaceae:capture_genus=g__Methylobacterium:capture_order=o__Rhizobiales:capture_phylum=p__Proteobacteria:capture_species=s__Methylobacterium sp900112625:evalue=8.52e-76:gapopen=0.0:heptad=MCP-44H:length=134.0:mismatch=7.0:qcovhsp=100.0:qend=134.0:qstart=1.0:ref_name=RS_GCF_014489495.1_protein.faa_NZ_CP060780.1_2669@PF00015_full_PFAM.69.297:scovhsp=58.8:send=173.0:sstart=40.0],(((((aa2f2489-1da3-45da-8919-c2278e8d3cf0_1@MCPsignal.240.335:0[&&NHX:Sample=rhizpot1:Type=capture:capture_class=c__Kiritimatiellae:capture_domain=d__Bacteria:capture_family=f__JAAYNR01:capture_genus=g__CAIWXQ01:capture_order=o__RFP12:capture_phylum=p__Verrucomicrobiota:capture_species=s__CAIWXQ01 sp903861045:heptad=MCP-44H],2d083857-6b01-56b2-a8df-7455ba0d0454_3@MCPsignal.476.571:0[&&NHX:Sample=rhizpot3:Type=capture:capture_class=c__Kiritimatiellae:capture_domain=d__Bacteria:capture_family=f__JAAYNR01:capture_genus=g__CAIWXQ01:capture_order=o__RFP12:capture_phylum=p__Verrucomicrobiota:capture_species=s__CAIWXQ01 sp903861045:heptad=MCP-44H]):5e-09[&&NHX:Sample_counter=rhizpot1--1||rhizpot3--1:Type_counter=capture--2:capture_class_counter=c__Kiritimatiellae--2:capture_domain_counter=d__Bacteria--2:capture_family_counter=f__JAAYNR01--2:capture_genus_counter=g__CAIWXQ01--2:capture_order_counter=o__RFP12--2:capture_phylum_counter=p__Verrucomicrobiota--2:capture_species_counter=s__CAIWXQ01 sp903861045--2:gtdb_class_counter=:gtdb_domain_counter=:gtdb_family_counter=:gtdb_genus_counter=:gtdb_order_counter=:gtdb_phylum_counter=:gtdb_species_counter=:heptad_counter=MCP-44H--2:lbd_counter=:name=N19734:ref_name_counter=],99935094-a005-4dd0-9e76-44771485e76e_5@MCPsignal.155.248:5e-09[&&NHX:Sample=rhizpot3:Type=capture:capture_class=c__Alphaproteobacteria:capture_domain=d__Bacteria:capture_family=f__Beijerinckiaceae:capture_genus=g__Methylobacterium:capture_order=o__Rhizobiales:capture_phylum=p__Proteobacteria:capture_species=s__Methylobacterium sp900112625:heptad=MCP-44H])0:5e-09[&&NHX:Sample_counter=rhizpot1--1||rhizpot3--2:Type_counter=capture--3:capture_class_counter=c__Alphaproteobacteria--1||c__Kiritimatiellae--2:capture_domain_counter=d__Bacteria--3:capture_family_counter=f__Beijerinckiaceae--1||f__JAAYNR01--2:capture_genus_counter=g__CAIWXQ01--2||g__Methylobacterium--1:capture_order_counter=o__RFP12--2||o__Rhizobiales--1:capture_phylum_counter=p__Proteobacteria--1||p__Verrucomicrobiota--2:capture_species_counter=s__CAIWXQ01 sp903861045--2||s__Methylobacterium sp900112625--1:gtdb_class_counter=:gtdb_domain_counter=:gtdb_family_counter=:gtdb_genus_counter=:gtdb_order_counter=:gtdb_phylum_counter=:gtdb_species_counter=:heptad_counter=MCP-44H--3:lbd_counter=:name=N19736:ref_name_counter=],((d36a4063-feeb-4ac9-931a-ecae7e08797c_3@MCPsignal.162.260:5e-09[&&NHX:Sample=rhiztom3:Type=capture:capture_class=c__Halobacteria:capture_domain=d__Archaea:capture_family=f__Natrialbaceae:capture_genus=g__Natrinema:capture_order=o__Halobacteriales:capture_phylum=p__Halobacteriota:capture_species=s__Natrinema saccharevitans:heptad=MCP-44H],(bedd8fc4-a2b6-50fe-a768-0aecd95395c9_1@MCPsignal.329.423:0.0221345[&&NHX:Sample=rhiztom2:Type=capture:capture_class=c__Halobacteria:capture_domain=d__Archaea:capture_family=f__Natrialbaceae:capture_genus=g__Halovivax:capture_order=o__Halobacteriales:capture_phylum=p__Halobacteriota:capture_species=s__Halovivax ruber:heptad=MCP-44H],((4a71d839-3e9b-496f-a63b-19712a2f168b_2@MCPsignal.420.523:0[&&NHX:Sample=rhiztom1:Type=capture:capture_class=c__Gammaproteobacteria:capture_domain=d__Bacteria:capture_family=f__Pseudomonadaceae:capture_genus=g__Pseudomonas_E:capture_order=o__Pseudomonadales:capture_phylum=p__Proteobacteria:capture_species=s__Pseudomonas_E iridis:heptad=MCP-44H],808ffbf2-cfe9-4970-8e17-5e39945c998e_6@MCPsignal.420.523:0[&&NHX:Sample=rhiztom1:Type=capture:capture_class=c__Gammaproteobacteria:capture_domain=d__Bacteria:capture_family=f__Pseudomonadaceae:capture_genus=g__Pseudomonas_E:capture_order=o__Pseudomonadales:capture_phylum=p__Proteobacteria:capture_species=s__Pseudomonas_E iridis:heptad=MCP-44H]):0.0505467[&&NHX:Sample_counter=rhiztom1--2:Type_counter=capture--2:capture_class_counter=c__Gammaproteobacteria--2:capture_domain_counter=d__Bacteria--2:capture_family_counter=f__Pseudomonadaceae--2:capture_genus_counter=g__Pseudomonas_E--2:capture_order_counter=o__Pseudomonadales--2:capture_phylum_counter=p__Proteobacteria--2:capture_species_counter=s__Pseudomonas_E iridis--2:gtdb_class_counter=:gtdb_domain_counter=:gtdb_family_counter=:gtdb_genus_counter=:gtdb_order_counter=:gtdb_phylum_counter=:gtdb_species_counter=:heptad_counter=MCP-44H--2:lbd_counter=:name=N19741:ref_name_counter=],a693b80b-0137-48a5-aca5-d40416d74f97_3@MCPsignal.39.132:0.00947058[&&NHX:Sample=rhiztom1:Type=capture:capture_class=c__Desulfobacteria:capture_domain=d__Bacteria:capture_family=f__Desulfobacteraceae:capture_genus=g__MADRE2:capture_order=o__Desulfobacterales:capture_phylum=p__Desulfobacterota:capture_species=s__MADRE2 sp004796375:heptad=MCP-44H])0.786:0.0165664[&&NHX:Sample_counter=rhiztom1--3:Type_counter=capture--3:capture_class_counter=c__Desulfobacteria--1||c__Gammaproteobacteria--2:capture_domain_counter=d__Bacteria--3:capture_family_counter=f__Desulfobacteraceae--1||f__Pseudomonadaceae--2:capture_genus_counter=g__MADRE2--1||g__Pseudomonas_E--2:capture_order_counter=o__Desulfobacterales--1||o__Pseudomonadales--2:capture_phylum_counter=p__Desulfobacterota--1||p__Proteobacteria--2:capture_species_counter=s__MADRE2 sp004796375--1||s__Pseudomonas_E iridis--2:gtdb_class_counter=:gtdb_domain_counter=:gtdb_family_counter=:gtdb_genus_counter=:gtdb_order_counter=:gtdb_phylum_counter=:gtdb_species_counter=:heptad_counter=MCP-44H--3:lbd_counter=:name=N19743:ref_name_counter=])0.709:0.0126492[&&NHX:Sample_counter=rhiztom1--3||rhiztom2--1:Type_counter=capture--4:capture_class_counter=c__Desulfobacteria--1||c__Gammaproteobacteria--2||c__Halobacteria--1:capture_domain_counter=d__Archaea--1||d__Bacteria--3:capture_family_counter=f__Desulfobacteraceae--1||f__Natrialbaceae--1||f__Pseudomonadaceae--2:capture_genus_counter=g__Halovivax--1||g__MADRE2--1||g__Pseudomonas_E--2:capture_order_counter=o__Desulfobacterales--1||o__Halobacteriales--1||o__Pseudomonadales--2:capture_phylum_counter=p__Desulfobacterota--1||p__Halobacteriota--1||p__Proteobacteria--2:capture_species_counter=s__Halovivax ruber--1||s__MADRE2 sp004796375--1||s__Pseudomonas_E iridis--2:gtdb_class_counter=:gtdb_domain_counter=:gtdb_family_counter=:gtdb_genus_counter=:gtdb_order_counter=:gtdb_phylum_counter=:gtdb_species_counter=:heptad_counter=MCP-44H--4:lbd_counter=:name=N19744:ref_name_counter=])0.739:0.0115312[&&NHX:Sample_counter=rhiztom1--3||rhiztom2--1||rhiztom3--1:Type_counter=capture--5:capture_class_counter=c__Desulfobacteria--1||c__Gammaproteobacteria--2||c__Halobacteria--2:capture_domain_counter=d__Archaea--2||d__Bacteria--3:capture_family_counter=f__Desulfobacteraceae--1||f__Natrialbaceae--2||f__Pseudomonadaceae--2:capture_genus_counter=g__Halovivax--1||g__MADRE2--1||g__Natrinema--1||g__Pseudomonas_E--2:capture_order_counter=o__Desulfobacterales--1||o__Halobacteriales--2||o__Pseudomonadales--2:capture_phylum_counter=p__Desulfobacterota--1||p__Halobacteriota--2||p__Proteobacteria--2:capture_species_counter=s__Halovivax ruber--1||s__MADRE2 sp004796375--1||s__Natrinema saccharevitans--1||s__Pseudomonas_E iridis--2:gtdb_class_counter=:gtdb_domain_counter=:gtdb_family_counter=:gtdb_genus_counter=:gtdb_order_counter=:gtdb_phylum_counter=:gtdb_species_counter=:heptad_counter=MCP-44H--5:lbd_counter=:name=N19745:ref_name_counter=],db261391-e09c-4a29-a056-d2e2673ad9fb_4@MCPsignal.52.174:0.0651736[&&NHX:Sample=rhiztom3:Type=capture:capture_class=c__UBA9160:capture_domain=d__Bacteria:capture_family=f__UBA9160:capture_genus=g__UBA9160:capture_order=o__UBA9160:capture_phylum=p__Myxococcota_A:capture_species=s__UBA9160 sp003520425:heptad=MCP-44H])0.888:0.0765885[&&NHX:Sample_counter=rhiztom1--3||rhiztom2--1||rhiztom3--2:Type_counter=capture--6:capture_class_counter=c__Desulfobacteria--1||c__Gammaproteobacteria--2||c__Halobacteria--2||c__UBA9160--1:capture_domain_counter=d__Archaea--2||d__Bacteria--4:capture_family_counter=f__Desulfobacteraceae--1||f__Natrialbaceae--2||f__Pseudomonadaceae--2||f__UBA9160--1:capture_genus_counter=g__Halovivax--1||g__MADRE2--1||g__Natrinema--1||g__Pseudomonas_E--2||g__UBA9160--1:capture_order_counter=o__Desulfobacterales--1||o__Halobacteriales--2||o__Pseudomonadales--2||o__UBA9160--1:capture_phylum_counter=p__Desulfobacterota--1||p__Halobacteriota--2||p__Myxococcota_A--1||p__Proteobacteria--2:capture_species_counter=s__Halovivax ruber--1||s__MADRE2 sp004796375--1||s__Natrinema saccharevitans--1||s__Pseudomonas_E iridis--2||s__UBA9160 sp003520425--1:gtdb_class_counter=:gtdb_domain_counter=:gtdb_family_counter=:gtdb_genus_counter=:gtdb_order_counter=:gtdb_phylum_counter=:gtdb_species_counter=:heptad_counter=MCP-44H--6:lbd_counter=:name=N19747:ref_name_counter=])0:5e-09[&&NHX:Sample_counter=rhizpot1--1||rhizpot3--2||rhiztom1--3||rhiztom2--1||rhiztom3--2:Type_counter=capture--9:capture_class_counter=c__Alphaproteobacteria--1||c__Desulfobacteria--1||c__Gammaproteobacteria--2||c__Halobacteria--2||c__Kiritimatiellae--2||c__UBA9160--1:capture_domain_counter=d__Archaea--2||d__Bacteria--7:capture_family_counter=f__Beijerinckiaceae--1||f__Desulfobacteraceae--1||f__JAAYNR01--2||f__Natrialbaceae--2||f__Pseudomonadaceae--2||f__UBA9160--1:capture_genus_counter=g__CAIWXQ01--2||g__Halovivax--1||g__MADRE2--1||g__Methylobacterium--1||g__Natrinema--1||g__Pseudomonas_E--2||g__UBA9160--1:capture_order_counter=o__Desulfobacterales--1||o__Halobacteriales--2||o__Pseudomonadales--2||o__RFP12--2||o__Rhizobiales--1||o__UBA9160--1:capture_phylum_counter=p__Desulfobacterota--1||p__Halobacteriota--2||p__Myxococcota_A--1||p__Proteobacteria--3||p__Verrucomicrobiota--2:capture_species_counter=s__CAIWXQ01 sp903861045--2||s__Halovivax ruber--1||s__MADRE2 sp004796375--1||s__Methylobacterium sp900112625--1||s__Natrinema saccharevitans--1||s__Pseudomonas_E iridis--2||s__UBA9160 sp003520425--1:gtdb_class_counter=:gtdb_domain_counter=:gtdb_family_counter=:gtdb_genus_counter=:gtdb_order_counter=:gtdb_phylum_counter=:gtdb_species_counter=:heptad_counter=MCP-44H--9:lbd_counter=:name=N19748:ref_name_counter=],1143d234-2ec5-44bd-9bdb-f4ff236b5b07_5@MCPsignal.84.190:0.0284815[&&NHX:Sample=rhiztom3:Type=capture:capture_class=c__Actinomycetia:capture_domain=d__Bacteria:capture_family=f__Geodermatophilaceae:capture_genus=g__Blastococcus:capture_order=o__Mycobacteriales:capture_phylum=p__Actinobacteriota:capture_species=s__Blastococcus saxobsidens:heptad=MCP-44H])0.788:0.0294106[&&NHX:Sample_counter=rhizpot1--1||rhizpot3--2||rhiztom1--3||rhiztom2--1||rhiztom3--3:Type_counter=capture--10:capture_class_counter=c__Actinomycetia--1||c__Alphaproteobacteria--1||c__Desulfobacteria--1||c__Gammaproteobacteria--2||c__Halobacteria--2||c__Kiritimatiellae--2||c__UBA9160--1:capture_domain_counter=d__Archaea--2||d__Bacteria--8:capture_family_counter=f__Beijerinckiaceae--1||f__Desulfobacteraceae--1||f__Geodermatophilaceae--1||f__JAAYNR01--2||f__Natrialbaceae--2||f__Pseudomonadaceae--2||f__UBA9160--1:capture_genus_counter=g__Blastococcus--1||g__CAIWXQ01--2||g__Halovivax--1||g__MADRE2--1||g__Methylobacterium--1||g__Natrinema--1||g__Pseudomonas_E--2||g__UBA9160--1:capture_order_counter=o__Desulfobacterales--1||o__Halobacteriales--2||o__Mycobacteriales--1||o__Pseudomonadales--2||o__RFP12--2||o__Rhizobiales--1||o__UBA9160--1:capture_phylum_counter=p__Actinobacteriota--1||p__Desulfobacterota--1||p__Halobacteriota--2||p__Myxococcota_A--1||p__Proteobacteria--3||p__Verrucomicrobiota--2:capture_species_counter=s__Blastococcus saxobsidens--1||s__CAIWXQ01 sp903861045--2||s__Halovivax ruber--1||s__MADRE2 sp004796375--1||s__Methylobacterium sp900112625--1||s__Natrinema saccharevitans--1||s__Pseudomonas_E iridis--2||s__UBA9160 sp003520425--1:gtdb_class_counter=:gtdb_domain_counter=:gtdb_family_counter=:gtdb_genus_counter=:gtdb_order_counter=:gtdb_phylum_counter=:gtdb_species_counter=:heptad_counter=MCP-44H--10:lbd_counter=:name=N19750:ref_name_counter=],dc01062e-10fb-414c-bbee-d5666f173cc8_6@MCPsignal.199.302:0.116882[&&NHX:Sample=rhizpot1:Type=capture:capture_class=c__Actinomycetia:capture_domain=d__Bacteria:capture_family=f__Cellulomonadaceae:capture_genus=g__Cellulomonas:capture_order=o__Actinomycetales:capture_phylum=p__Actinobacteriota:capture_species=s__Cellulomonas persica:heptad=MCP-44H])0.831:0.0303291[&&NHX:Sample_counter=rhizpot1--2||rhizpot3--2||rhiztom1--3||rhiztom2--1||rhiztom3--3:Type_counter=capture--11:capture_class_counter=c__Actinomycetia--2||c__Alphaproteobacteria--1||c__Desulfobacteria--1||c__Gammaproteobacteria--2||c__Halobacteria--2||c__Kiritimatiellae--2||c__UBA9160--1:capture_domain_counter=d__Archaea--2||d__Bacteria--9:capture_family_counter=f__Beijerinckiaceae--1||f__Cellulomonadaceae--1||f__Desulfobacteraceae--1||f__Geodermatophilaceae--1||f__JAAYNR01--2||f__Natrialbaceae--2||f__Pseudomonadaceae--2||f__UBA9160--1:capture_genus_counter=g__Blastococcus--1||g__CAIWXQ01--2||g__Cellulomonas--1||g__Halovivax--1||g__MADRE2--1||g__Methylobacterium--1||g__Natrinema--1||g__Pseudomonas_E--2||g__UBA9160--1:capture_order_counter=o__Actinomycetales--1||o__Desulfobacterales--1||o__Halobacteriales--2||o__Mycobacteriales--1||o__Pseudomonadales--2||o__RFP12--2||o__Rhizobiales--1||o__UBA9160--1:capture_phylum_counter=p__Actinobacteriota--2||p__Desulfobacterota--1||p__Halobacteriota--2||p__Myxococcota_A--1||p__Proteobacteria--3||p__Verrucomicrobiota--2:capture_species_counter=s__Blastococcus saxobsidens--1||s__CAIWXQ01 sp903861045--2||s__Cellulomonas persica--1||s__Halovivax ruber--1||s__MADRE2 sp004796375--1||s__Methylobacterium sp900112625--1||s__Natrinema saccharevitans--1||s__Pseudomonas_E iridis--2||s__UBA9160 sp003520425--1:gtdb_class_counter=:gtdb_domain_counter=:gtdb_family_counter=:gtdb_genus_counter=:gtdb_order_counter=:gtdb_phylum_counter=:gtdb_species_counter=:heptad_counter=MCP-44H--11:lbd_counter=:name=N19752:ref_name_counter=])0:5e-09[&&NHX:Sample_counter=rhizpot1--2||rhizpot2--1||rhizpot3--2||rhiztom1--3||rhiztom2--1||rhiztom3--3:Type_counter=capture--12:besthit_avg=94.8:besthit_max=94.8:besthit_min=94.8:besthit_std=0:besthit_sum=94.8:bitscore_avg=226.0:bitscore_max=226.0:bitscore_min=226.0:bitscore_std=0:bitscore_sum=226.0:capture_class_counter=c__Actinomycetia--2||c__Alphaproteobacteria--2||c__Desulfobacteria--1||c__Gammaproteobacteria--2||c__Halobacteria--2||c__Kiritimatiellae--2||c__UBA9160--1:capture_domain_counter=d__Archaea--2||d__Bacteria--10:capture_family_counter=f__Beijerinckiaceae--2||f__Cellulomonadaceae--1||f__Desulfobacteraceae--1||f__Geodermatophilaceae--1||f__JAAYNR01--2||f__Natrialbaceae--2||f__Pseudomonadaceae--2||f__UBA9160--1:capture_genus_counter=g__Blastococcus--1||g__CAIWXQ01--2||g__Cellulomonas--1||g__Halovivax--1||g__MADRE2--1||g__Methylobacterium--2||g__Natrinema--1||g__Pseudomonas_E--2||g__UBA9160--1:capture_order_counter=o__Actinomycetales--1||o__Desulfobacterales--1||o__Halobacteriales--2||o__Mycobacteriales--1||o__Pseudomonadales--2||o__RFP12--2||o__Rhizobiales--2||o__UBA9160--1:capture_phylum_counter=p__Actinobacteriota--2||p__Desulfobacterota--1||p__Halobacteriota--2||p__Myxococcota_A--1||p__Proteobacteria--4||p__Verrucomicrobiota--2:capture_species_counter=s__Blastococcus saxobsidens--1||s__CAIWXQ01 sp903861045--2||s__Cellulomonas persica--1||s__Halovivax ruber--1||s__MADRE2 sp004796375--1||s__Methylobacterium sp900112625--2||s__Natrinema saccharevitans--1||s__Pseudomonas_E iridis--2||s__UBA9160 sp003520425--1:evalue_avg=8.52e-76:evalue_max=8.52e-76:evalue_min=8.52e-76:evalue_std=0:evalue_sum=8.52e-76:gapopen_avg=0.0:gapopen_max=0.0:gapopen_min=0.0:gapopen_std=0:gapopen_sum=0.0:gtdb_class_counter=:gtdb_domain_counter=:gtdb_family_counter=:gtdb_genus_counter=:gtdb_order_counter=:gtdb_phylum_counter=:gtdb_species_counter=:heptad_counter=MCP-44H--12:lbd_counter=:length_avg=134.0:length_max=134.0:length_min=134.0:length_std=0:length_sum=134.0:mismatch_avg=7.0:mismatch_max=7.0:mismatch_min=7.0:mismatch_std=0:mismatch_sum=7.0:name=N19753:qcovhsp_avg=100.0:qcovhsp_max=100.0:qcovhsp_min=100.0:qcovhsp_std=0:qcovhsp_sum=100.0:qend_avg=134.0:qend_max=134.0:qend_min=134.0:qend_std=0:qend_sum=134.0:qstart_avg=1.0:qstart_max=1.0:qstart_min=1.0:qstart_std=0:qstart_sum=1.0:ref_name_counter=RS_GCF_014489495.1_protein.faa_NZ_CP060780.1_2669@PF00015_full_PFAM.69.297--1:scovhsp_avg=58.8:scovhsp_max=58.8:scovhsp_min=58.8:scovhsp_std=0:scovhsp_sum=58.8:send_avg=173.0:send_max=173.0:send_min=173.0:send_std=0:send_sum=173.0:sstart_avg=40.0:sstart_max=40.0:sstart_min=40.0:sstart_std=0:sstart_sum=40.0],((26da076e-803e-49f6-b885-6a7a1208ce5f_6@MCPsignal.365.506:5e-09[&&NHX:Sample=rhizpot1:Type=capture:besthit=95.0:bitscore=237.0:capture_class=c__Myxococcia:capture_domain=d__Bacteria:capture_family=f__Myxococcaceae:capture_genus=g__Archangium:capture_order=o__Myxococcales:capture_phylum=p__Myxococcota:capture_species=s__Archangium violaceum_A:evalue=3.11e-80:gapopen=0.0:heptad=MCP-44H:length=141.0:mismatch=7.0:qcovhsp=100.0:qend=141.0:qstart=1.0:ref_name=RS_GCF_014489495.1_protein.faa_NZ_CP060780.1_2669@PF00015_full_PFAM.69.297:scovhsp=61.8:send=180.0:sstart=40.0],((d424c7fe-f0f4-453f-ba0a-13bd55b71698_4@MCPsignal.311.429:5e-09[&&NHX:Sample=rhizpot3:Type=capture:besthit=93.2:bitscore=194.0:capture_class=c__Myxococcia:capture_domain=d__Bacteria:capture_family=f__Myxococcaceae:capture_genus=g__Archangium:capture_order=o__Myxococcales:capture_phylum=p__Myxococcota:capture_species=s__Archangium gephyra:evalue=3.52e-64:gapopen=0.0:heptad=MCP-44H:length=118.0:mismatch=8.0:qcovhsp=100.0:qend=118.0:qstart=1.0:ref_name=GB_GCA_013816785.1_protein.faa_JACDDV010000001.1_137@PF00015_full_PFAM.63.250:scovhsp=63.1:send=184.0:sstart=67.0],b9f84865-ad33-4d4e-adf9-539a5a44b3e6_3@MCPsignal.35.130:5e-09[&&NHX:Sample=rhiztom1:Type=capture:besthit=96.8:bitscore=162.0:capture_class=c__Alphaproteobacteria:capture_domain=d__Bacteria:capture_family=f__Ancalomicrobiaceae:capture_genus=g__Pinisolibacter:capture_order=o__Rhizobiales:capture_phylum=p__Proteobacteria:capture_species=s__Pinisolibacter sp002298965:evalue=4.02e-52:gapopen=0.0:heptad=MCP-44H:length=95.0:mismatch=3.0:qcovhsp=100.0:qend=95.0:qstart=1.0:ref_name=GB_GCA_013816785.1_protein.faa_JACDDV010000001.1_137@PF00015_full_PFAM.63.250:scovhsp=50.8:send=140.0:sstart=46.0])0.891:0.0115271[&&NHX:Sample_counter=rhizpot3--1||rhiztom1--1:Type_counter=capture--2:besthit_avg=95.0:besthit_max=96.8:besthit_min=93.2:besthit_std=2.545584412271567:besthit_sum=190.0:bitscore_avg=178.0:bitscore_max=194.0:bitscore_min=162.0:bitscore_std=22.627416997969522:bitscore_sum=356.0:capture_class_counter=c__Alphaproteobacteria--1||c__Myxococcia--1:capture_domain_counter=d__Bacteria--2:capture_family_counter=f__Ancalomicrobiaceae--1||f__Myxococcaceae--1:capture_genus_counter=g__Archangium--1||g__Pinisolibacter--1:capture_order_counter=o__Myxococcales--1||o__Rhizobiales--1:capture_phylum_counter=p__Myxococcota--1||p__Proteobacteria--1:capture_species_counter=s__Archangium gephyra--1||s__Pinisolibacter sp002298965--1:evalue_avg=2.01000000000176e-52:evalue_max=4.02e-52:evalue_min=3.52e-64:evalue_std=2.842569260367432e-52:evalue_sum=4.02000000000352e-52:gapopen_avg=0.0:gapopen_max=0.0:gapopen_min=0.0:gapopen_std=0.0:gapopen_sum=0.0:gtdb_class_counter=:gtdb_domain_counter=:gtdb_family_counter=:gtdb_genus_counter=:gtdb_order_counter=:gtdb_phylum_counter=:gtdb_species_counter=:heptad_counter=MCP-44H--2:lbd_counter=:length_avg=106.5:length_max=118.0:length_min=95.0:length_std=16.263455967290593:length_sum=213.0:mismatch_avg=5.5:mismatch_max=8.0:mismatch_min=3.0:mismatch_std=3.5355339059327378:mismatch_sum=11.0:name=N19757:qcovhsp_avg=100.0:qcovhsp_max=100.0:qcovhsp_min=100.0:qcovhsp_std=0.0:qcovhsp_sum=200.0:qend_avg=106.5:qend_max=118.0:qend_min=95.0:qend_std=16.263455967290593:qend_sum=213.0:qstart_avg=1.0:qstart_max=1.0:qstart_min=1.0:qstart_std=0.0:qstart_sum=2.0:ref_name_counter=GB_GCA_013816785.1_protein.faa_JACDDV010000001.1_137@PF00015_full_PFAM.63.250--2:scovhsp_avg=56.95:scovhsp_max=63.1:scovhsp_min=50.8:scovhsp_std=8.697413408594537:scovhsp_sum=113.9:send_avg=162.0:send_max=184.0:send_min=140.0:send_std=31.11269837220809:send_sum=324.0:sstart_avg=56.5:sstart_max=67.0:sstart_min=46.0:sstart_std=14.849242404917497:sstart_sum=113.0],(((((9e100ae6-e324-452e-9d06-426868f359a5_4@MCPsignal.358.501:5e-09[&&NHX:Sample=rhizpot3:Type=capture:besthit=94.4:bitscore=240.0:capture_class=c__Alphaproteobacteria:capture_domain=d__Bacteria:capture_family=f__Beijerinckiaceae:capture_genus=g__Methylobacterium:capture_order=o__Rhizobiales:capture_phylum=p__Proteobacteria:capture_species=s__Methylobacterium sp900112625:evalue=2.9e-81:gapopen=0.0:heptad=MCP-44H:length=143.0:mismatch=8.0:qcovhsp=100.0:qend=143.0:qstart=1.0:ref_name=RS_GCF_014489495.1_protein.faa_NZ_CP060780.1_2669@PF00015_full_PFAM.69.297:scovhsp=62.7:send=181.0:sstart=39.0],f5f949b3-46b4-404b-bd77-05d2532a4b72_5@MCPsignal.222.338:5e-09[&&NHX:Sample=rhizpot3:Type=capture:besthit=94.0:bitscore=194.0:capture_class=c__Myxococcia:capture_domain=d__Bacteria:capture_family=f__Myxococcaceae:capture_genus=g__Hyalangium:capture_order=o__Myxococcales:capture_phylum=p__Myxococcota:capture_species=s__Hyalangium minutum:evalue=3.24e-64:gapopen=0.0:heptad=MCP-44H:length=116.0:mismatch=7.0:qcovhsp=100.0:qend=116.0:qstart=1.0:ref_name=GB_GCA_013816785.1_protein.faa_JACDDV010000001.1_137@PF00015_full_PFAM.63.250:scovhsp=62.0:send=186.0:sstart=71.0])0.48:5e-09[&&NHX:Sample_counter=rhizpot3--2:Type_counter=capture--2:besthit_avg=94.2:besthit_max=94.4:besthit_min=94.0:besthit_std=0.28284271247462306:besthit_sum=188.4:bitscore_avg=217.0:bitscore_max=240.0:bitscore_min=194.0:bitscore_std=32.526911934581186:bitscore_sum=434.0:capture_class_counter=c__Alphaproteobacteria--1||c__Myxococcia--1:capture_domain_counter=d__Bacteria--2:capture_family_counter=f__Beijerinckiaceae--1||f__Myxococcaceae--1:capture_genus_counter=g__Hyalangium--1||g__Methylobacterium--1:capture_order_counter=o__Myxococcales--1||o__Rhizobiales--1:capture_phylum_counter=p__Myxococcota--1||p__Proteobacteria--1:capture_species_counter=s__Hyalangium minutum--1||s__Methylobacterium sp900112625--1:evalue_avg=1.62e-64:evalue_max=3.24e-64:evalue_min=2.9e-81:evalue_std=2.2910259710444138e-64:evalue_sum=3.24e-64:gapopen_avg=0.0:gapopen_max=0.0:gapopen_min=0.0:gapopen_std=0.0:gapopen_sum=0.0:gtdb_class_counter=:gtdb_domain_counter=:gtdb_family_counter=:gtdb_genus_counter=:gtdb_order_counter=:gtdb_phylum_counter=:gtdb_species_counter=:heptad_counter=MCP-44H--2:lbd_counter=:length_avg=129.5:length_max=143.0:length_min=116.0:length_std=19.091883092036785:length_sum=259.0:mismatch_avg=7.5:mismatch_max=8.0:mismatch_min=7.0:mismatch_std=0.7071067811865476:mismatch_sum=15.0:name=N19760:qcovhsp_avg=100.0:qcovhsp_max=100.0:qcovhsp_min=100.0:qcovhsp_std=0.0:qcovhsp_sum=200.0:qend_avg=129.5:qend_max=143.0:qend_min=116.0:qend_std=19.091883092036785:qend_sum=259.0:qstart_avg=1.0:qstart_max=1.0:qstart_min=1.0:qstart_std=0.0:qstart_sum=2.0:ref_name_counter=GB_GCA_013816785.1_protein.faa_JACDDV010000001.1_137@PF00015_full_PFAM.63.250--1||RS_GCF_014489495.1_protein.faa_NZ_CP060780.1_2669@PF00015_full_PFAM.69.297--1:scovhsp_avg=62.35:scovhsp_max=62.7:scovhsp_min=62.0:scovhsp_std=0.4949747468305853:scovhsp_sum=124.7:send_avg=183.5:send_max=186.0:send_min=181.0:send_std=3.5355339059327378:send_sum=367.0:sstart_avg=55.0:sstart_max=71.0:sstart_min=39.0:sstart_std=22.627416997969522:sstart_sum=110.0],(8d57ad5c-9c7f-49ff-adb2-1e6839e1bde1_2@MCPsignal.308.423:5e-09[&&NHX:Sample=rhizpot3:Type=capture:besthit=95.7:bitscore=191.0:capture_class=c__Bacilli:capture_domain=d__Bacteria:capture_family=f__Caldibacillaceae:capture_genus=g__RUG14133:capture_order=o__DSM-16016:capture_phylum=p__Firmicutes:capture_species=s__RUG14133 sp009996845:evalue=1.85e-62:gapopen=0.0:heptad=MCP-44H:length=115.0:mismatch=5.0:qcovhsp=100.0:qend=115.0:qstart=1.0:ref_name=RS_GCF_014489495.1_protein.faa_NZ_CP060780.1_2669@PF00015_full_PFAM.69.297:scovhsp=50.4:send=153.0:sstart=39.0],(fff3cf0f-bc49-5350-a862-efc7106f0c23_1@MCPsignal.242.384:0.0220105[&&NHX:Sample=rhizpot1:Type=capture:besthit=90.8:bitscore=224.0:capture_class=c__Myxococcia:capture_domain=d__Bacteria:capture_family=f__Myxococcaceae:capture_genus=g__Archangium:capture_order=o__Myxococcales:capture_phylum=p__Myxococcota:capture_species=s__Archangium gephyra:evalue=3.36e-75:gapopen=1.0:heptad=MCP-44H:length=142.0:mismatch=11.0:qcovhsp=100.0:qend=142.0:qstart=1.0:ref_name=RS_GCF_014489495.1_protein.faa_NZ_CP060780.1_2669@PF00015_full_PFAM.69.297:scovhsp=61.4:send=180.0:sstart=41.0],0c4d63e7-e7ca-434a-90d3-cbeab17ff17f_1@MCPsignal.246.361:0.00732146[&&NHX:Sample=rhizpot3:Type=capture:besthit=95.6:bitscore=190.0:capture_class=c__Alphaproteobacteria:capture_domain=d__Bacteria:capture_family=f__Beijerinckiaceae:capture_genus=g__Methylobacterium:capture_order=o__Rhizobiales:capture_phylum=p__Proteobacteria:capture_species=s__Methylobacterium sp900112625:evalue=3.73e-62:gapopen=0.0:heptad=MCP-44H:length=114.0:mismatch=5.0:qcovhsp=99.1:qend=114.0:qstart=1.0:ref_name=RS_GCF_014489495.1_protein.faa_NZ_CP060780.1_2669@PF00015_full_PFAM.69.297:scovhsp=50.0:send=152.0:sstart=39.0])0:1e-08[&&NHX:Sample_counter=rhizpot1--1||rhizpot3--1:Type_counter=capture--2:besthit_avg=93.19999999999999:besthit_max=95.6:besthit_min=90.8:besthit_std=3.394112549695426:besthit_sum=186.39999999999998:bitscore_avg=207.0:bitscore_max=224.0:bitscore_min=190.0:bitscore_std=24.041630560342615:bitscore_sum=414.0:capture_class_counter=c__Alphaproteobacteria--1||c__Myxococcia--1:capture_domain_counter=d__Bacteria--2:capture_family_counter=f__Beijerinckiaceae--1||f__Myxococcaceae--1:capture_genus_counter=g__Archangium--1||g__Methylobacterium--1:capture_order_counter=o__Myxococcales--1||o__Rhizobiales--1:capture_phylum_counter=p__Myxococcota--1||p__Proteobacteria--1:capture_species_counter=s__Archangium gephyra--1||s__Methylobacterium sp900112625--1:evalue_avg=1.865000000000168e-62:evalue_max=3.73e-62:evalue_min=3.36e-75:evalue_std=2.637508293825585e-62:evalue_sum=3.730000000000336e-62:gapopen_avg=0.5:gapopen_max=1.0:gapopen_min=0.0:gapopen_std=0.7071067811865476:gapopen_sum=1.0:gtdb_class_counter=:gtdb_domain_counter=:gtdb_family_counter=:gtdb_genus_counter=:gtdb_order_counter=:gtdb_phylum_counter=:gtdb_species_counter=:heptad_counter=MCP-44H--2:lbd_counter=:length_avg=128.0:length_max=142.0:length_min=114.0:length_std=19.79898987322333:length_sum=256.0:mismatch_avg=8.0:mismatch_max=11.0:mismatch_min=5.0:mismatch_std=4.242640687119285:mismatch_sum=16.0:name=N19764:qcovhsp_avg=99.55:qcovhsp_max=100.0:qcovhsp_min=99.1:qcovhsp_std=0.6363961030678968:qcovhsp_sum=199.1:qend_avg=128.0:qend_max=142.0:qend_min=114.0:qend_std=19.79898987322333:qend_sum=256.0:qstart_avg=1.0:qstart_max=1.0:qstart_min=1.0:qstart_std=0.0:qstart_sum=2.0:ref_name_counter=RS_GCF_014489495.1_protein.faa_NZ_CP060780.1_2669@PF00015_full_PFAM.69.297--2:scovhsp_avg=55.7:scovhsp_max=61.4:scovhsp_min=50.0:scovhsp_std=8.061017305526642:scovhsp_sum=111.4:send_avg=166.0:send_max=180.0:send_min=152.0:send_std=19.79898987322333:send_sum=332.0:sstart_avg=40.0:sstart_max=41.0:sstart_min=39.0:sstart_std=1.4142135623730951:sstart_sum=80.0])0.924:0.0198809[&&NHX:Sample_counter=rhizpot1--1||rhizpot3--2:Type_counter=capture--3:besthit_avg=94.03333333333335:besthit_max=95.7:besthit_min=90.8:besthit_std=2.80059517483933:besthit_sum=282.1:bitscore_avg=201.66666666666666:bitscore_max=224.0:bitscore_min=190.0:bitscore_std=19.347695814575268:bitscore_sum=605.0:capture_class_counter=c__Alphaproteobacteria--1||c__Bacilli--1||c__Myxococcia--1:capture_domain_counter=d__Bacteria--3:capture_family_counter=f__Beijerinckiaceae--1||f__Caldibacillaceae--1||f__Myxococcaceae--1:capture_genus_counter=g__Archangium--1||g__Methylobacterium--1||g__RUG14133--1:capture_order_counter=o__DSM-16016--1||o__Myxococcales--1||o__Rhizobiales--1:capture_phylum_counter=p__Firmicutes--1||p__Myxococcota--1||p__Proteobacteria--1:capture_species_counter=s__Archangium gephyra--1||s__Methylobacterium sp900112625--1||s__RUG14133 sp009996845--1:evalue_avg=1.860000000000112e-62:evalue_max=3.73e-62:evalue_min=3.36e-75:evalue_std=1.8650201071300478e-62:evalue_sum=5.580000000000336e-62:gapopen_avg=0.3333333333333333:gapopen_max=1.0:gapopen_min=0.0:gapopen_std=0.5773502691896258:gapopen_sum=1.0:gtdb_class_counter=:gtdb_domain_counter=:gtdb_family_counter=:gtdb_genus_counter=:gtdb_order_counter=:gtdb_phylum_counter=:gtdb_species_counter=:heptad_counter=MCP-44H--3:lbd_counter=:length_avg=123.66666666666667:length_max=142.0:length_min=114.0:length_std=15.88500340992514:length_sum=371.0:mismatch_avg=7.0:mismatch_max=11.0:mismatch_min=5.0:mismatch_std=3.4641016151377544:mismatch_sum=21.0:name=N19765:qcovhsp_avg=99.7:qcovhsp_max=100.0:qcovhsp_min=99.1:qcovhsp_std=0.5196152422706665:qcovhsp_sum=299.1:qend_avg=123.66666666666667:qend_max=142.0:qend_min=114.0:qend_std=15.88500340992514:qend_sum=371.0:qstart_avg=1.0:qstart_max=1.0:qstart_min=1.0:qstart_std=0.0:qstart_sum=3.0:ref_name_counter=RS_GCF_014489495.1_protein.faa_NZ_CP060780.1_2669@PF00015_full_PFAM.69.297--3:scovhsp_avg=53.93333333333334:scovhsp_max=61.4:scovhsp_min=50.0:scovhsp_std=6.469415223444336:scovhsp_sum=161.8:send_avg=161.66666666666666:send_max=180.0:send_min=152.0:send_std=15.88500340992514:send_sum=485.0:sstart_avg=39.666666666666664:sstart_max=41.0:sstart_min=39.0:sstart_std=1.1547005383792517:sstart_sum=119.0])0:5e-09[&&NHX:Sample_counter=rhizpot1--1||rhizpot3--4:Type_counter=capture--5:besthit_avg=94.1:besthit_max=95.7:besthit_min=90.8:besthit_std=1.9874606914351798:besthit_sum=470.5:bitscore_avg=207.8:bitscore_max=240.0:bitscore_min=190.0:bitscore_std=22.851695779525862:bitscore_sum=1039.0:capture_class_counter=c__Alphaproteobacteria--2||c__Bacilli--1||c__Myxococcia--2:capture_domain_counter=d__Bacteria--5:capture_family_counter=f__Beijerinckiaceae--2||f__Caldibacillaceae--1||f__Myxococcaceae--2:capture_genus_counter=g__Archangium--1||g__Hyalangium--1||g__Methylobacterium--2||g__RUG14133--1:capture_order_counter=o__DSM-16016--1||o__Myxococcales--2||o__Rhizobiales--2:capture_phylum_counter=p__Firmicutes--1||p__Myxococcota--2||p__Proteobacteria--2:capture_species_counter=s__Archangium gephyra--1||s__Hyalangium minutum--1||s__Methylobacterium sp900112625--2||s__RUG14133 sp009996845--1:evalue_avg=1.122480000000067e-62:evalue_max=3.73e-62:evalue_min=2.9e-81:evalue_std=1.6610721694134219e-62:evalue_sum=5.612400000000335e-62:gapopen_avg=0.2:gapopen_max=1.0:gapopen_min=0.0:gapopen_std=0.44721359549995804:gapopen_sum=1.0:gtdb_class_counter=:gtdb_domain_counter=:gtdb_family_counter=:gtdb_genus_counter=:gtdb_order_counter=:gtdb_phylum_counter=:gtdb_species_counter=:heptad_counter=MCP-44H--5:lbd_counter=:length_avg=126.0:length_max=143.0:length_min=114.0:length_std=15.083103128998356:length_sum=630.0:mismatch_avg=7.2:mismatch_max=11.0:mismatch_min=5.0:mismatch_std=2.4899799195977463:mismatch_sum=36.0:name=N19766:qcovhsp_avg=99.82000000000001:qcovhsp_max=100.0:qcovhsp_min=99.1:qcovhsp_std=0.4024922359499647:qcovhsp_sum=499.1:qend_avg=126.0:qend_max=143.0:qend_min=114.0:qend_std=15.083103128998356:qend_sum=630.0:qstart_avg=1.0:qstart_max=1.0:qstart_min=1.0:qstart_std=0.0:qstart_sum=5.0:ref_name_counter=GB_GCA_013816785.1_protein.faa_JACDDV010000001.1_137@PF00015_full_PFAM.63.250--1||RS_GCF_014489495.1_protein.faa_NZ_CP060780.1_2669@PF00015_full_PFAM.69.297--4:scovhsp_avg=57.3:scovhsp_max=62.7:scovhsp_min=50.0:scovhsp_std=6.499230723708769:scovhsp_sum=286.5:send_avg=170.4:send_max=186.0:send_min=152.0:send_std=16.501515081955354:send_sum=852.0:sstart_avg=45.8:sstart_max=71.0:sstart_min=39.0:sstart_std=14.11382301150188:sstart_sum=229.0],(2f9240c8-76be-458d-a2f1-69e600fef7a1_5@MCPsignal.98.239:5e-09[&&NHX:Sample=rhizpot3:Type=capture:besthit=94.4:bitscore=232.0:capture_class=c__Myxococcia:capture_domain=d__Bacteria:capture_family=f__Myxococcaceae:capture_genus=g__Archangium:capture_order=o__Myxococcales:capture_phylum=p__Myxococcota:capture_species=s__Archangium sp003044305:evalue=2.95e-78:gapopen=1.0:heptad=MCP-44H:length=142.0:mismatch=7.0:qcovhsp=100.0:qend=141.0:qstart=1.0:ref_name=RS_GCF_014489495.1_protein.faa_NZ_CP060780.1_2669@PF00015_full_PFAM.69.297:scovhsp=62.3:send=180.0:sstart=39.0],(4e6f3ccd-8d75-466a-a600-398aa6a65cd2_4@MCPsignal.179.278:5e-09[&&NHX:Sample=rhizpot3:Type=capture:besthit=92.9:bitscore=166.0:capture_class=c__Alphaproteobacteria:capture_domain=d__Bacteria:capture_family=f__Sphingomonadaceae:capture_genus=g__Novosphingobium:capture_order=o__Sphingomonadales:capture_phylum=p__Proteobacteria:capture_species=s__Novosphingobium panipatense:evalue=2.89e-53:gapopen=0.0:heptad=MCP-44H:length=99.0:mismatch=7.0:qcovhsp=100.0:qend=99.0:qstart=1.0:ref_name=GB_GCA_013816785.1_protein.faa_JACDDV010000001.1_137@PF00015_full_PFAM.63.250:scovhsp=52.9:send=186.0:sstart=88.0],(65f6e140-657c-4780-a660-35f036e52ffc_4@MCPsignal.24.135:5e-09[&&NHX:Sample=rhizpot3:Type=capture:besthit=93.7:bitscore=185.0:capture_class=c__Actinomycetia:capture_domain=d__Bacteria:capture_family=f__Cellulomonadaceae:capture_genus=g__Cellulomonas:capture_order=o__Actinomycetales:capture_phylum=p__Actinobacteriota:capture_species=s__Cellulomonas persica:evalue=8.33e-61:gapopen=0.0:heptad=MCP-44H:length=111.0:mismatch=7.0:qcovhsp=100.0:qend=111.0:qstart=1.0:ref_name=GB_GCA_013816785.1_protein.faa_JACDDV010000001.1_137@PF00015_full_PFAM.63.250:scovhsp=59.4:send=186.0:sstart=76.0],82006296-dad0-4f8c-a7a8-2d31d340523b_4@MCPsignal.26.167:0.0411035[&&NHX:Sample=rhizpot1:Type=capture:besthit=91.5:bitscore=224.0:capture_class=c__Alphaproteobacteria:capture_domain=d__Bacteria:capture_family=f__Beijerinckiaceae:capture_genus=g__Methylobacterium:capture_order=o__Rhizobiales:capture_phylum=p__Proteobacteria:capture_species=s__Methylobacterium sp900112625:evalue=3.23e-75:gapopen=1.0:heptad=MCP-44H:length=141.0:mismatch=11.0:qcovhsp=100.0:qend=141.0:qstart=1.0:ref_name=RS_GCF_014489495.1_protein.faa_NZ_CP060780.1_2669@PF00015_full_PFAM.69.297:scovhsp=61.4:send=180.0:sstart=41.0])0:5e-09[&&NHX:Sample_counter=rhizpot1--1||rhizpot3--1:Type_counter=capture--2:besthit_avg=92.6:besthit_max=93.7:besthit_min=91.5:besthit_std=1.5556349186104066:besthit_sum=185.2:bitscore_avg=204.5:bitscore_max=224.0:bitscore_min=185.0:bitscore_std=27.577164466275352:bitscore_sum=409.0:capture_class_counter=c__Actinomycetia--1||c__Alphaproteobacteria--1:capture_domain_counter=d__Bacteria--2:capture_family_counter=f__Beijerinckiaceae--1||f__Cellulomonadaceae--1:capture_genus_counter=g__Cellulomonas--1||g__Methylobacterium--1:capture_order_counter=o__Actinomycetales--1||o__Rhizobiales--1:capture_phylum_counter=p__Actinobacteriota--1||p__Proteobacteria--1:capture_species_counter=s__Cellulomonas persica--1||s__Methylobacterium sp900112625--1:evalue_avg=4.1650000000000156e-61:evalue_max=8.33e-61:evalue_min=3.23e-75:evalue_std=5.890199487283918e-61:evalue_sum=8.330000000000031e-61:gapopen_avg=0.5:gapopen_max=1.0:gapopen_min=0.0:gapopen_std=0.7071067811865476:gapopen_sum=1.0:gtdb_class_counter=:gtdb_domain_counter=:gtdb_family_counter=:gtdb_genus_counter=:gtdb_order_counter=:gtdb_phylum_counter=:gtdb_species_counter=:heptad_counter=MCP-44H--2:lbd_counter=:length_avg=126.0:length_max=141.0:length_min=111.0:length_std=21.213203435596427:length_sum=252.0:mismatch_avg=9.0:mismatch_max=11.0:mismatch_min=7.0:mismatch_std=2.8284271247461903:mismatch_sum=18.0:name=N19771:qcovhsp_avg=100.0:qcovhsp_max=100.0:qcovhsp_min=100.0:qcovhsp_std=0.0:qcovhsp_sum=200.0:qend_avg=126.0:qend_max=141.0:qend_min=111.0:qend_std=21.213203435596427:qend_sum=252.0:qstart_avg=1.0:qstart_max=1.0:qstart_min=1.0:qstart_std=0.0:qstart_sum=2.0:ref_name_counter=GB_GCA_013816785.1_protein.faa_JACDDV010000001.1_137@PF00015_full_PFAM.63.250--1||RS_GCF_014489495.1_protein.faa_NZ_CP060780.1_2669@PF00015_full_PFAM.69.297--1:scovhsp_avg=60.4:scovhsp_max=61.4:scovhsp_min=59.4:scovhsp_std=1.4142135623730951:scovhsp_sum=120.8:send_avg=183.0:send_max=186.0:send_min=180.0:send_std=4.242640687119285:send_sum=366.0:sstart_avg=58.5:sstart_max=76.0:sstart_min=41.0:sstart_std=24.748737341529164:sstart_sum=117.0])0.96:6e-09[&&NHX:Sample_counter=rhizpot1--1||rhizpot3--2:Type_counter=capture--3:besthit_avg=92.7:besthit_max=93.7:besthit_min=91.5:besthit_std=1.1135528725660062:besthit_sum=278.1:bitscore_avg=191.66666666666666:bitscore_max=224.0:bitscore_min=166.0:bitscore_std=29.56912804486012:bitscore_sum=575.0:capture_class_counter=c__Actinomycetia--1||c__Alphaproteobacteria--2:capture_domain_counter=d__Bacteria--3:capture_family_counter=f__Beijerinckiaceae--1||f__Cellulomonadaceae--1||f__Sphingomonadaceae--1:capture_genus_counter=g__Cellulomonas--1||g__Methylobacterium--1||g__Novosphingobium--1:capture_order_counter=o__Actinomycetales--1||o__Rhizobiales--1||o__Sphingomonadales--1:capture_phylum_counter=p__Actinobacteriota--1||p__Proteobacteria--2:capture_species_counter=s__Cellulomonas persica--1||s__Methylobacterium sp900112625--1||s__Novosphingobium panipatense--1:evalue_avg=9.633333611000001e-54:evalue_max=2.89e-53:evalue_min=3.23e-75:evalue_std=1.6685422539113802e-53:evalue_sum=2.8900000833e-53:gapopen_avg=0.3333333333333333:gapopen_max=1.0:gapopen_min=0.0:gapopen_std=0.5773502691896258:gapopen_sum=1.0:gtdb_class_counter=:gtdb_domain_counter=:gtdb_family_counter=:gtdb_genus_counter=:gtdb_order_counter=:gtdb_phylum_counter=:gtdb_species_counter=:heptad_counter=MCP-44H--3:lbd_counter=:length_avg=117.0:length_max=141.0:length_min=99.0:length_std=21.633307652783937:length_sum=351.0:mismatch_avg=8.333333333333334:mismatch_max=11.0:mismatch_min=7.0:mismatch_std=2.3094010767585034:mismatch_sum=25.0:name=N19772:qcovhsp_avg=100.0:qcovhsp_max=100.0:qcovhsp_min=100.0:qcovhsp_std=0.0:qcovhsp_sum=300.0:qend_avg=117.0:qend_max=141.0:qend_min=99.0:qend_std=21.633307652783937:qend_sum=351.0:qstart_avg=1.0:qstart_max=1.0:qstart_min=1.0:qstart_std=0.0:qstart_sum=3.0:ref_name_counter=GB_GCA_013816785.1_protein.faa_JACDDV010000001.1_137@PF00015_full_PFAM.63.250--2||RS_GCF_014489495.1_protein.faa_NZ_CP060780.1_2669@PF00015_full_PFAM.69.297--1:scovhsp_avg=57.9:scovhsp_max=61.4:scovhsp_min=52.9:scovhsp_std=4.444097208657794:scovhsp_sum=173.7:send_avg=184.0:send_max=186.0:send_min=180.0:send_std=3.4641016151377544:send_sum=552.0:sstart_avg=68.33333333333333:sstart_max=88.0:sstart_min=41.0:sstart_std=24.419937209856485:sstart_sum=205.0])0:6e-09[&&NHX:Sample_counter=rhizpot1--1||rhizpot3--3:Type_counter=capture--4:besthit_avg=93.125:besthit_max=94.4:besthit_min=91.5:besthit_std=1.2446552400832416:besthit_sum=372.5:bitscore_avg=201.75:bitscore_max=232.0:bitscore_min=166.0:bitscore_std=31.45764348029479:bitscore_sum=807.0:capture_class_counter=c__Actinomycetia--1||c__Alphaproteobacteria--2||c__Myxococcia--1:capture_domain_counter=d__Bacteria--4:capture_family_counter=f__Beijerinckiaceae--1||f__Cellulomonadaceae--1||f__Myxococcaceae--1||f__Sphingomonadaceae--1:capture_genus_counter=g__Archangium--1||g__Cellulomonas--1||g__Methylobacterium--1||g__Novosphingobium--1:capture_order_counter=o__Actinomycetales--1||o__Myxococcales--1||o__Rhizobiales--1||o__Sphingomonadales--1:capture_phylum_counter=p__Actinobacteriota--1||p__Myxococcota--1||p__Proteobacteria--2:capture_species_counter=s__Archangium sp003044305--1||s__Cellulomonas persica--1||s__Methylobacterium sp900112625--1||s__Novosphingobium panipatense--1:evalue_avg=7.22500020825e-54:evalue_max=2.89e-53:evalue_min=2.95e-78:evalue_std=1.4449999861166674e-53:evalue_sum=2.8900000833e-53:gapopen_avg=0.5:gapopen_max=1.0:gapopen_min=0.0:gapopen_std=0.5773502691896257:gapopen_sum=2.0:gtdb_class_counter=:gtdb_domain_counter=:gtdb_family_counter=:gtdb_genus_counter=:gtdb_order_counter=:gtdb_phylum_counter=:gtdb_species_counter=:heptad_counter=MCP-44H--4:lbd_counter=:length_avg=123.25:length_max=142.0:length_min=99.0:length_std=21.639085008382402:length_sum=493.0:mismatch_avg=8.0:mismatch_max=11.0:mismatch_min=7.0:mismatch_std=2.0:mismatch_sum=32.0:name=N19773:qcovhsp_avg=100.0:qcovhsp_max=100.0:qcovhsp_min=100.0:qcovhsp_std=0.0:qcovhsp_sum=400.0:qend_avg=123.0:qend_max=141.0:qend_min=99.0:qend_std=21.354156504062622:qend_sum=492.0:qstart_avg=1.0:qstart_max=1.0:qstart_min=1.0:qstart_std=0.0:qstart_sum=4.0:ref_name_counter=GB_GCA_013816785.1_protein.faa_JACDDV010000001.1_137@PF00015_full_PFAM.63.250--2||RS_GCF_014489495.1_protein.faa_NZ_CP060780.1_2669@PF00015_full_PFAM.69.297--2:scovhsp_avg=59.0:scovhsp_max=62.3:scovhsp_min=52.9:scovhsp_std=4.24342628858646:scovhsp_sum=236.0:send_avg=183.0:send_max=186.0:send_min=180.0:send_std=3.4641016151377544:send_sum=732.0:sstart_avg=61.0:sstart_max=88.0:sstart_min=39.0:sstart_std=24.752104287649296:sstart_sum=244.0])0.413:5e-09[&&NHX:Sample_counter=rhizpot1--2||rhizpot3--7:Type_counter=capture--9:besthit_avg=93.66666666666667:besthit_max=95.7:besthit_min=90.8:besthit_std=1.6792855623746672:besthit_sum=843.0:bitscore_avg=205.11111111111111:bitscore_max=240.0:bitscore_min=166.0:bitscore_std=25.34484387624258:bitscore_sum=1846.0:capture_class_counter=c__Actinomycetia--1||c__Alphaproteobacteria--4||c__Bacilli--1||c__Myxococcia--3:capture_domain_counter=d__Bacteria--9:capture_family_counter=f__Beijerinckiaceae--3||f__Caldibacillaceae--1||f__Cellulomonadaceae--1||f__Myxococcaceae--3||f__Sphingomonadaceae--1:capture_genus_counter=g__Archangium--2||g__Cellulomonas--1||g__Hyalangium--1||g__Methylobacterium--3||g__Novosphingobium--1||g__RUG14133--1:capture_order_counter=o__Actinomycetales--1||o__DSM-16016--1||o__Myxococcales--3||o__Rhizobiales--3||o__Sphingomonadales--1:capture_phylum_counter=p__Actinobacteriota--1||p__Firmicutes--1||p__Myxococcota--3||p__Proteobacteria--4:capture_species_counter=s__Archangium gephyra--1||s__Archangium sp003044305--1||s__Cellulomonas persica--1||s__Hyalangium minutum--1||s__Methylobacterium sp900112625--3||s__Novosphingobium panipatense--1||s__RUG14133 sp009996845--1:evalue_avg=3.2111112099026665e-54:evalue_max=2.89e-53:evalue_min=2.9e-81:evalue_std=9.633333296286504e-54:evalue_sum=2.8900000889124e-53:gapopen_avg=0.3333333333333333:gapopen_max=1.0:gapopen_min=0.0:gapopen_std=0.5:gapopen_sum=3.0:gtdb_class_counter=:gtdb_domain_counter=:gtdb_family_counter=:gtdb_genus_counter=:gtdb_order_counter=:gtdb_phylum_counter=:gtdb_species_counter=:heptad_counter=MCP-44H--9:lbd_counter=:length_avg=124.77777777777777:length_max=143.0:length_min=99.0:length_std=17.071744036402503:length_sum=1123.0:mismatch_avg=7.555555555555555:mismatch_max=11.0:mismatch_min=5.0:mismatch_std=2.1858128414340006:mismatch_sum=68.0:name=N19774:qcovhsp_avg=99.9:qcovhsp_max=100.0:qcovhsp_min=99.1:qcovhsp_std=0.30000000000000193:qcovhsp_sum=899.1:qend_avg=124.66666666666667:qend_max=143.0:qend_min=99.0:qend_std=16.948451256678293:qend_sum=1122.0:qstart_avg=1.0:qstart_max=1.0:qstart_min=1.0:qstart_std=0.0:qstart_sum=9.0:ref_name_counter=GB_GCA_013816785.1_protein.faa_JACDDV010000001.1_137@PF00015_full_PFAM.63.250--3||RS_GCF_014489495.1_protein.faa_NZ_CP060780.1_2669@PF00015_full_PFAM.69.297--6:scovhsp_avg=58.05555555555556:scovhsp_max=62.7:scovhsp_min=50.0:scovhsp_std=5.354930230897297:scovhsp_sum=522.5:send_avg=176.0:send_max=186.0:send_min=152.0:send_std=13.592277219068187:send_sum=1584.0:sstart_avg=52.55555555555556:sstart_max=88.0:sstart_min=39.0:sstart_std=19.837534569038002:sstart_sum=473.0],b244d093-3ec7-4597-9877-263583c03583_1@MCPsignal.496.626:5e-09[&&NHX:Sample=rhizpot1:Type=capture:besthit=94.6:bitscore=217.0:capture_class=c__Halobacteria:capture_domain=d__Archaea:capture_family=f__Natrialbaceae:capture_genus=g__Natrinema:capture_order=o__Halobacteriales:capture_phylum=p__Halobacteriota:capture_species=s__Natrinema versiforme_A:evalue=1.6e-72:gapopen=0.0:heptad=MCP-44H:length=130.0:mismatch=7.0:qcovhsp=100.0:qend=130.0:qstart=1.0:ref_name=RS_GCF_014489495.1_protein.faa_NZ_CP060780.1_2669@PF00015_full_PFAM.69.297:scovhsp=57.0:send=180.0:sstart=51.0])0:5e-09[&&NHX:Sample_counter=rhizpot1--3||rhizpot3--7:Type_counter=capture--10:besthit_avg=93.76:besthit_max=95.7:besthit_min=90.8:besthit_std=1.6105209647122816:besthit_sum=937.6:bitscore_avg=206.3:bitscore_max=240.0:bitscore_min=166.0:bitscore_std=24.189299746421398:bitscore_sum=2063.0:capture_class_counter=c__Actinomycetia--1||c__Alphaproteobacteria--4||c__Bacilli--1||c__Halobacteria--1||c__Myxococcia--3:capture_domain_counter=d__Archaea--1||d__Bacteria--9:capture_family_counter=f__Beijerinckiaceae--3||f__Caldibacillaceae--1||f__Cellulomonadaceae--1||f__Myxococcaceae--3||f__Natrialbaceae--1||f__Sphingomonadaceae--1:capture_genus_counter=g__Archangium--2||g__Cellulomonas--1||g__Hyalangium--1||g__Methylobacterium--3||g__Natrinema--1||g__Novosphingobium--1||g__RUG14133--1:capture_order_counter=o__Actinomycetales--1||o__DSM-16016--1||o__Halobacteriales--1||o__Myxococcales--3||o__Rhizobiales--3||o__Sphingomonadales--1:capture_phylum_counter=p__Actinobacteriota--1||p__Firmicutes--1||p__Halobacteriota--1||p__Myxococcota--3||p__Proteobacteria--4:capture_species_counter=s__Archangium gephyra--1||s__Archangium sp003044305--1||s__Cellulomonas persica--1||s__Hyalangium minutum--1||s__Methylobacterium sp900112625--3||s__Natrinema versiforme_A--1||s__Novosphingobium panipatense--1||s__RUG14133 sp009996845--1:evalue_avg=2.8900000889124e-54:evalue_max=2.89e-53:evalue_min=2.9e-81:evalue_std=9.138982406645988e-54:evalue_sum=2.8900000889124e-53:gapopen_avg=0.3:gapopen_max=1.0:gapopen_min=0.0:gapopen_std=0.4830458915396479:gapopen_sum=3.0:gtdb_class_counter=:gtdb_domain_counter=:gtdb_family_counter=:gtdb_genus_counter=:gtdb_order_counter=:gtdb_phylum_counter=:gtdb_species_counter=:heptad_counter=MCP-44H--10:lbd_counter=:length_avg=125.3:length_max=143.0:length_min=99.0:length_std=16.179891498056744:length_sum=1253.0:mismatch_avg=7.5:mismatch_max=11.0:mismatch_min=5.0:mismatch_std=2.068278940998476:mismatch_sum=75.0:name=N19776:qcovhsp_avg=99.91:qcovhsp_max=100.0:qcovhsp_min=99.1:qcovhsp_std=0.28460498941515594:qcovhsp_sum=999.1:qend_avg=125.2:qend_max=143.0:qend_min=99.0:qend_std=16.067911431725584:qend_sum=1252.0:qstart_avg=1.0:qstart_max=1.0:qstart_min=1.0:qstart_std=0.0:qstart_sum=10.0:ref_name_counter=GB_GCA_013816785.1_protein.faa_JACDDV010000001.1_137@PF00015_full_PFAM.63.250--3||RS_GCF_014489495.1_protein.faa_NZ_CP060780.1_2669@PF00015_full_PFAM.69.297--7:scovhsp_avg=57.95:scovhsp_max=62.7:scovhsp_min=50.0:scovhsp_std=5.059699156625378:scovhsp_sum=579.5:send_avg=176.4:send_max=186.0:send_min=152.0:send_std=12.877197762798481:send_sum=1764.0:sstart_avg=52.4:sstart_max=88.0:sstart_min=39.0:sstart_std=18.709474723905117:sstart_sum=524.0],0b4e2a71-cc07-4df8-aaf0-1b9ffee14835_3@MCPsignal.142.262:5e-09[&&NHX:Sample=rhizpot1:Type=capture:besthit=95.0:bitscore=199.0:capture_class=c__Actinomycetia:capture_domain=d__Bacteria:capture_family=f__Geodermatophilaceae:capture_genus=g__Blastococcus:capture_order=o__Mycobacteriales:capture_phylum=p__Actinobacteriota:capture_species=s__Blastococcus saxobsidens:evalue=7.14e-66:gapopen=0.0:heptad=MCP-44H:length=120.0:mismatch=6.0:qcovhsp=100.0:qend=120.0:qstart=1.0:ref_name=RS_GCF_007998985.1_protein.faa_NZ_CP041659.1_32@PF00015_full_PFAM.70.275:scovhsp=58.5:send=157.0:sstart=38.0])0.701:5e-09[&&NHX:Sample_counter=rhizpot1--4||rhizpot3--7:Type_counter=capture--11:besthit_avg=93.87272727272726:besthit_max=95.7:besthit_min=90.8:besthit_std=1.5729532155095454:besthit_sum=1032.6:bitscore_avg=205.63636363636363:bitscore_max=240.0:bitscore_min=166.0:bitscore_std=23.05329793011285:bitscore_sum=2262.0:capture_class_counter=c__Actinomycetia--2||c__Alphaproteobacteria--4||c__Bacilli--1||c__Halobacteria--1||c__Myxococcia--3:capture_domain_counter=d__Archaea--1||d__Bacteria--10:capture_family_counter=f__Beijerinckiaceae--3||f__Caldibacillaceae--1||f__Cellulomonadaceae--1||f__Geodermatophilaceae--1||f__Myxococcaceae--3||f__Natrialbaceae--1||f__Sphingomonadaceae--1:capture_genus_counter=g__Archangium--2||g__Blastococcus--1||g__Cellulomonas--1||g__Hyalangium--1||g__Methylobacterium--3||g__Natrinema--1||g__Novosphingobium--1||g__RUG14133--1:capture_order_counter=o__Actinomycetales--1||o__DSM-16016--1||o__Halobacteriales--1||o__Mycobacteriales--1||o__Myxococcales--3||o__Rhizobiales--3||o__Sphingomonadales--1:capture_phylum_counter=p__Actinobacteriota--2||p__Firmicutes--1||p__Halobacteriota--1||p__Myxococcota--3||p__Proteobacteria--4:capture_species_counter=s__Archangium gephyra--1||s__Archangium sp003044305--1||s__Blastococcus saxobsidens--1||s__Cellulomonas persica--1||s__Hyalangium minutum--1||s__Methylobacterium sp900112625--3||s__Natrinema versiforme_A--1||s__Novosphingobium panipatense--1||s__RUG14133 sp009996845--1:evalue_avg=2.627272808102831e-54:evalue_max=2.89e-53:evalue_min=2.9e-81:evalue_std=8.71367783148906e-54:evalue_sum=2.890000088913114e-53:gapopen_avg=0.2727272727272727:gapopen_max=1.0:gapopen_min=0.0:gapopen_std=0.46709936649691375:gapopen_sum=3.0:gtdb_class_counter=:gtdb_domain_counter=:gtdb_family_counter=:gtdb_genus_counter=:gtdb_order_counter=:gtdb_phylum_counter=:gtdb_species_counter=:heptad_counter=MCP-44H--11:lbd_counter=:length_avg=124.81818181818181:length_max=143.0:length_min=99.0:length_std=15.432551194265852:length_sum=1373.0:mismatch_avg=7.363636363636363:mismatch_max=11.0:mismatch_min=5.0:mismatch_std=2.0135901903181432:mismatch_sum=81.0:name=N19778:qcovhsp_avg=99.91818181818181:qcovhsp_max=100.0:qcovhsp_min=99.1:qcovhsp_std=0.27136021011998895:qcovhsp_sum=1099.1:qend_avg=124.72727272727273:qend_max=143.0:qend_min=99.0:qend_std=15.323778314051069:qend_sum=1372.0:qstart_avg=1.0:qstart_max=1.0:qstart_min=1.0:qstart_std=0.0:qstart_sum=11.0:ref_name_counter=GB_GCA_013816785.1_protein.faa_JACDDV010000001.1_137@PF00015_full_PFAM.63.250--3||RS_GCF_007998985.1_protein.faa_NZ_CP041659.1_32@PF00015_full_PFAM.70.275--1||RS_GCF_014489495.1_protein.faa_NZ_CP060780.1_2669@PF00015_full_PFAM.69.297--7:scovhsp_avg=58.0:scovhsp_max=62.7:scovhsp_min=50.0:scovhsp_std=4.802915781064665:scovhsp_sum=638.0:send_avg=174.63636363636363:send_max=186.0:send_min=152.0:send_std=13.544539322344834:send_sum=1921.0:sstart_avg=51.09090909090909:sstart_max=88.0:sstart_min=38.0:sstart_std=18.27268204426786:sstart_sum=562.0])0:5e-09[&&NHX:Sample_counter=rhizpot1--4||rhizpot3--8||rhiztom1--1:Type_counter=capture--13:besthit_avg=94.04615384615384:besthit_max=96.8:besthit_min=90.8:besthit_std=1.6676407409947862:besthit_sum=1222.6:bitscore_avg=201.3846153846154:bitscore_max=240.0:bitscore_min=162.0:bitscore_std=24.356855508386346:bitscore_sum=2618.0:capture_class_counter=c__Actinomycetia--2||c__Alphaproteobacteria--5||c__Bacilli--1||c__Halobacteria--1||c__Myxococcia--4:capture_domain_counter=d__Archaea--1||d__Bacteria--12:capture_family_counter=f__Ancalomicrobiaceae--1||f__Beijerinckiaceae--3||f__Caldibacillaceae--1||f__Cellulomonadaceae--1||f__Geodermatophilaceae--1||f__Myxococcaceae--4||f__Natrialbaceae--1||f__Sphingomonadaceae--1:capture_genus_counter=g__Archangium--3||g__Blastococcus--1||g__Cellulomonas--1||g__Hyalangium--1||g__Methylobacterium--3||g__Natrinema--1||g__Novosphingobium--1||g__Pinisolibacter--1||g__RUG14133--1:capture_order_counter=o__Actinomycetales--1||o__DSM-16016--1||o__Halobacteriales--1||o__Mycobacteriales--1||o__Myxococcales--4||o__Rhizobiales--4||o__Sphingomonadales--1:capture_phylum_counter=p__Actinobacteriota--2||p__Firmicutes--1||p__Halobacteriota--1||p__Myxococcota--4||p__Proteobacteria--5:capture_species_counter=s__Archangium gephyra--2||s__Archangium sp003044305--1||s__Blastococcus saxobsidens--1||s__Cellulomonas persica--1||s__Hyalangium minutum--1||s__Methylobacterium sp900112625--3||s__Natrinema versiforme_A--1||s__Novosphingobium panipatense--1||s__Pinisolibacter sp002298965--1||s__RUG14133 sp009996845--1:evalue_avg=3.3146153914575625e-53:evalue_max=4.02e-52:evalue_min=2.9e-81:evalue_std=1.1111425510434684e-52:evalue_sum=4.309000008894831e-52:gapopen_avg=0.23076923076923078:gapopen_max=1.0:gapopen_min=0.0:gapopen_std=0.4385290096535146:gapopen_sum=3.0:gtdb_class_counter=:gtdb_domain_counter=:gtdb_family_counter=:gtdb_genus_counter=:gtdb_order_counter=:gtdb_phylum_counter=:gtdb_species_counter=:heptad_counter=MCP-44H--13:lbd_counter=:length_avg=122.0:length_max=143.0:length_min=95.0:length_std=16.36561435856697:length_sum=1586.0:mismatch_avg=7.076923076923077:mismatch_max=11.0:mismatch_min=3.0:mismatch_std=2.215909838025097:mismatch_sum=92.0:name=N19779:qcovhsp_avg=99.93076923076923:qcovhsp_max=100.0:qcovhsp_min=99.1:qcovhsp_std=0.24961508830135465:qcovhsp_sum=1299.1:qend_avg=121.92307692307692:qend_max=143.0:qend_min=95.0:qend_std=16.26582070099517:qend_sum=1585.0:qstart_avg=1.0:qstart_max=1.0:qstart_min=1.0:qstart_std=0.0:qstart_sum=13.0:ref_name_counter=GB_GCA_013816785.1_protein.faa_JACDDV010000001.1_137@PF00015_full_PFAM.63.250--5||RS_GCF_007998985.1_protein.faa_NZ_CP041659.1_32@PF00015_full_PFAM.70.275--1||RS_GCF_014489495.1_protein.faa_NZ_CP060780.1_2669@PF00015_full_PFAM.69.297--7:scovhsp_avg=57.83846153846154:scovhsp_max=63.1:scovhsp_min=50.0:scovhsp_std=5.067796770053443:scovhsp_sum=751.9:send_avg=172.69230769230768:send_max=186.0:send_min=140.0:send_std=16.00200307974294:send_sum=2245.0:sstart_avg=51.92307692307692:sstart_max=88.0:sstart_min=38.0:sstart_std=17.341960377754003:sstart_sum=675.0])0.147:5e-09[&&NHX:Sample_counter=rhizpot1--5||rhizpot3--8||rhiztom1--1:Type_counter=capture--14:besthit_avg=94.11428571428571:besthit_max=96.8:besthit_min=90.8:besthit_std=1.6223710771854603:besthit_sum=1317.6:bitscore_avg=203.92857142857142:bitscore_max=240.0:bitscore_min=162.0:bitscore_std=25.263120842945643:bitscore_sum=2855.0:capture_class_counter=c__Actinomycetia--2||c__Alphaproteobacteria--5||c__Bacilli--1||c__Halobacteria--1||c__Myxococcia--5:capture_domain_counter=d__Archaea--1||d__Bacteria--13:capture_family_counter=f__Ancalomicrobiaceae--1||f__Beijerinckiaceae--3||f__Caldibacillaceae--1||f__Cellulomonadaceae--1||f__Geodermatophilaceae--1||f__Myxococcaceae--5||f__Natrialbaceae--1||f__Sphingomonadaceae--1:capture_genus_counter=g__Archangium--4||g__Blastococcus--1||g__Cellulomonas--1||g__Hyalangium--1||g__Methylobacterium--3||g__Natrinema--1||g__Novosphingobium--1||g__Pinisolibacter--1||g__RUG14133--1:capture_order_counter=o__Actinomycetales--1||o__DSM-16016--1||o__Halobacteriales--1||o__Mycobacteriales--1||o__Myxococcales--5||o__Rhizobiales--4||o__Sphingomonadales--1:capture_phylum_counter=p__Actinobacteriota--2||p__Firmicutes--1||p__Halobacteriota--1||p__Myxococcota--5||p__Proteobacteria--5:capture_species_counter=s__Archangium gephyra--2||s__Archangium sp003044305--1||s__Archangium violaceum_A--1||s__Blastococcus saxobsidens--1||s__Cellulomonas persica--1||s__Hyalangium minutum--1||s__Methylobacterium sp900112625--3||s__Natrinema versiforme_A--1||s__Novosphingobium panipatense--1||s__Pinisolibacter sp002298965--1||s__RUG14133 sp009996845--1:evalue_avg=3.077857149210594e-53:evalue_max=4.02e-52:evalue_min=2.9e-81:evalue_std=1.0712204524842555e-52:evalue_sum=4.309000008894832e-52:gapopen_avg=0.21428571428571427:gapopen_max=1.0:gapopen_min=0.0:gapopen_std=0.42581531362632014:gapopen_sum=3.0:gtdb_class_counter=:gtdb_domain_counter=:gtdb_family_counter=:gtdb_genus_counter=:gtdb_order_counter=:gtdb_phylum_counter=:gtdb_species_counter=:heptad_counter=MCP-44H--14:lbd_counter=:length_avg=123.35714285714286:length_max=143.0:length_min=95.0:length_std=16.52321044822959:length_sum=1727.0:mismatch_avg=7.071428571428571:mismatch_max=11.0:mismatch_min=3.0:mismatch_std=2.1290765681316004:mismatch_sum=99.0:name=N19780:qcovhsp_avg=99.93571428571428:qcovhsp_max=100.0:qcovhsp_min=99.1:qcovhsp_std=0.24053511772118344:qcovhsp_sum=1399.1:qend_avg=123.28571428571429:qend_max=143.0:qend_min=95.0:qend_std=16.438363063875315:qend_sum=1726.0:qstart_avg=1.0:qstart_max=1.0:qstart_min=1.0:qstart_std=0.0:qstart_sum=14.0:ref_name_counter=GB_GCA_013816785.1_protein.faa_JACDDV010000001.1_137@PF00015_full_PFAM.63.250--5||RS_GCF_007998985.1_protein.faa_NZ_CP041659.1_32@PF00015_full_PFAM.70.275--1||RS_GCF_014489495.1_protein.faa_NZ_CP060780.1_2669@PF00015_full_PFAM.69.297--8:scovhsp_avg=58.12142857142857:scovhsp_max=63.1:scovhsp_min=50.0:scovhsp_std=4.982767005687406:scovhsp_sum=813.6999999999999:send_avg=173.21428571428572:send_max=186.0:send_min=140.0:send_std=15.49778431522773:send_sum=2425.0:sstart_avg=51.07142857142857:sstart_max=88.0:sstart_min=38.0:sstart_std=16.963600333176217:sstart_sum=715.0],89f8ab29-ae09-471e-b78a-e727e9cd00a7_4@MCPsignal.307.449:0.00552803[&&NHX:Sample=rhizpot3:Type=capture:besthit=94.4:bitscore=237.0:capture_class=c__Kiritimatiellae:capture_domain=d__Bacteria:capture_family=f__JAAYNR01:capture_genus=g__CAIWXQ01:capture_order=o__RFP12:capture_phylum=p__Verrucomicrobiota:capture_species=s__CAIWXQ01 sp903861045:evalue=4.59e-80:gapopen=0.0:heptad=MCP-44H:length=142.0:mismatch=8.0:qcovhsp=100.0:qend=142.0:qstart=1.0:ref_name=RS_GCF_014489495.1_protein.faa_NZ_CP060780.1_2669@PF00015_full_PFAM.69.297:scovhsp=62.3:send=180.0:sstart=39.0])0:5e-09[&&NHX:Sample_counter=rhizpot1--5||rhizpot3--9||rhiztom1--1:Type_counter=capture--15:besthit_avg=94.13333333333334:besthit_max=96.8:besthit_min=90.8:besthit_std=1.5650954633899519:besthit_sum=1412.0:bitscore_avg=206.13333333333333:bitscore_max=240.0:bitscore_min=162.0:bitscore_std=25.798301900558897:bitscore_sum=3092.0:capture_class_counter=c__Actinomycetia--2||c__Alphaproteobacteria--5||c__Bacilli--1||c__Halobacteria--1||c__Kiritimatiellae--1||c__Myxococcia--5:capture_domain_counter=d__Archaea--1||d__Bacteria--14:capture_family_counter=f__Ancalomicrobiaceae--1||f__Beijerinckiaceae--3||f__Caldibacillaceae--1||f__Cellulomonadaceae--1||f__Geodermatophilaceae--1||f__JAAYNR01--1||f__Myxococcaceae--5||f__Natrialbaceae--1||f__Sphingomonadaceae--1:capture_genus_counter=g__Archangium--4||g__Blastococcus--1||g__CAIWXQ01--1||g__Cellulomonas--1||g__Hyalangium--1||g__Methylobacterium--3||g__Natrinema--1||g__Novosphingobium--1||g__Pinisolibacter--1||g__RUG14133--1:capture_order_counter=o__Actinomycetales--1||o__DSM-16016--1||o__Halobacteriales--1||o__Mycobacteriales--1||o__Myxococcales--5||o__RFP12--1||o__Rhizobiales--4||o__Sphingomonadales--1:capture_phylum_counter=p__Actinobacteriota--2||p__Firmicutes--1||p__Halobacteriota--1||p__Myxococcota--5||p__Proteobacteria--5||p__Verrucomicrobiota--1:capture_species_counter=s__Archangium gephyra--2||s__Archangium sp003044305--1||s__Archangium violaceum_A--1||s__Blastococcus saxobsidens--1||s__CAIWXQ01 sp903861045--1||s__Cellulomonas persica--1||s__Hyalangium minutum--1||s__Methylobacterium sp900112625--3||s__Natrinema versiforme_A--1||s__Novosphingobium panipatense--1||s__Pinisolibacter sp002298965--1||s__RUG14133 sp009996845--1:evalue_avg=2.8726666725965546e-53:evalue_max=4.02e-52:evalue_min=2.9e-81:evalue_std=1.0353084056806785e-52:evalue_sum=4.309000008894832e-52:gapopen_avg=0.2:gapopen_max=1.0:gapopen_min=0.0:gapopen_std=0.4140393356054126:gapopen_sum=3.0:gtdb_class_counter=:gtdb_domain_counter=:gtdb_family_counter=:gtdb_genus_counter=:gtdb_order_counter=:gtdb_phylum_counter=:gtdb_species_counter=:heptad_counter=MCP-44H--15:lbd_counter=:length_avg=124.6:length_max=143.0:length_min=95.0:length_std=16.63387249818016:length_sum=1869.0:mismatch_avg=7.133333333333334:mismatch_max=11.0:mismatch_min=3.0:mismatch_std=2.065591117977289:mismatch_sum=107.0:name=N19782:qcovhsp_avg=99.94:qcovhsp_max=100.0:qcovhsp_min=99.1:qcovhsp_std=0.23237900077244647:qcovhsp_sum=1499.1:qend_avg=124.53333333333333:qend_max=143.0:qend_min=95.0:qend_std=16.560998359599783:qend_sum=1868.0:qstart_avg=1.0:qstart_max=1.0:qstart_min=1.0:qstart_std=0.0:qstart_sum=15.0:ref_name_counter=GB_GCA_013816785.1_protein.faa_JACDDV010000001.1_137@PF00015_full_PFAM.63.250--5||RS_GCF_007998985.1_protein.faa_NZ_CP041659.1_32@PF00015_full_PFAM.70.275--1||RS_GCF_014489495.1_protein.faa_NZ_CP060780.1_2669@PF00015_full_PFAM.69.297--9:scovhsp_avg=58.39999999999999:scovhsp_max=63.1:scovhsp_min=50.0:scovhsp_std=4.9212367783486535:scovhsp_sum=875.9999999999999:send_avg=173.66666666666666:send_max=186.0:send_min=140.0:send_std=15.036463616663264:send_sum=2605.0:sstart_avg=50.266666666666666:sstart_max=88.0:sstart_min=38.0:sstart_std=16.641027898654862:sstart_sum=754.0])0.513:5e-09[&&NHX:Sample_counter=rhizpot1--7||rhizpot2--1||rhizpot3--11||rhiztom1--4||rhiztom2--1||rhiztom3--3:Type_counter=capture--27:besthit_avg=94.175:besthit_max=96.8:besthit_min=90.8:besthit_std=1.521183749584513:besthit_sum=1506.8:bitscore_avg=207.375:bitscore_max=240.0:bitscore_min=162.0:bitscore_std=25.41357904743053:bitscore_sum=3318.0:capture_class_counter=c__Actinomycetia--4||c__Alphaproteobacteria--7||c__Bacilli--1||c__Desulfobacteria--1||c__Gammaproteobacteria--2||c__Halobacteria--3||c__Kiritimatiellae--3||c__Myxococcia--5||c__UBA9160--1:capture_domain_counter=d__Archaea--3||d__Bacteria--24:capture_family_counter=f__Ancalomicrobiaceae--1||f__Beijerinckiaceae--5||f__Caldibacillaceae--1||f__Cellulomonadaceae--2||f__Desulfobacteraceae--1||f__Geodermatophilaceae--2||f__JAAYNR01--3||f__Myxococcaceae--5||f__Natrialbaceae--3||f__Pseudomonadaceae--2||f__Sphingomonadaceae--1||f__UBA9160--1:capture_genus_counter=g__Archangium--4||g__Blastococcus--2||g__CAIWXQ01--3||g__Cellulomonas--2||g__Halovivax--1||g__Hyalangium--1||g__MADRE2--1||g__Methylobacterium--5||g__Natrinema--2||g__Novosphingobium--1||g__Pinisolibacter--1||g__Pseudomonas_E--2||g__RUG14133--1||g__UBA9160--1:capture_order_counter=o__Actinomycetales--2||o__DSM-16016--1||o__Desulfobacterales--1||o__Halobacteriales--3||o__Mycobacteriales--2||o__Myxococcales--5||o__Pseudomonadales--2||o__RFP12--3||o__Rhizobiales--6||o__Sphingomonadales--1||o__UBA9160--1:capture_phylum_counter=p__Actinobacteriota--4||p__Desulfobacterota--1||p__Firmicutes--1||p__Halobacteriota--3||p__Myxococcota--5||p__Myxococcota_A--1||p__Proteobacteria--9||p__Verrucomicrobiota--3:capture_species_counter=s__Archangium gephyra--2||s__Archangium sp003044305--1||s__Archangium violaceum_A--1||s__Blastococcus saxobsidens--2||s__CAIWXQ01 sp903861045--3||s__Cellulomonas persica--2||s__Halovivax ruber--1||s__Hyalangium minutum--1||s__MADRE2 sp004796375--1||s__Methylobacterium sp900112625--5||s__Natrinema saccharevitans--1||s__Natrinema versiforme_A--1||s__Novosphingobium panipatense--1||s__Pinisolibacter sp002298965--1||s__Pseudomonas_E iridis--2||s__RUG14133 sp009996845--1||s__UBA9160 sp003520425--1:evalue_avg=2.69312500555927e-53:evalue_max=4.02e-52:evalue_min=2.9e-81:evalue_std=1.0027779226631397e-52:evalue_sum=4.309000008894832e-52:gapopen_avg=0.1875:gapopen_max=1.0:gapopen_min=0.0:gapopen_std=0.4031128874149275:gapopen_sum=3.0:gtdb_class_counter=:gtdb_domain_counter=:gtdb_family_counter=:gtdb_genus_counter=:gtdb_order_counter=:gtdb_phylum_counter=:gtdb_species_counter=:heptad_counter=MCP-44H--27:lbd_counter=:length_avg=125.1875:length_max=143.0:length_min=95.0:length_std=16.240766607521948:length_sum=2003.0:mismatch_avg=7.125:mismatch_max=11.0:mismatch_min=3.0:mismatch_std=1.9958289839896939:mismatch_sum=114.0:name=N19783:qcovhsp_avg=99.94375:qcovhsp_max=100.0:qcovhsp_min=99.1:qcovhsp_std=0.22500000000000142:qcovhsp_sum=1599.1:qend_avg=125.125:qend_max=143.0:qend_min=95.0:qend_std=16.17353805861084:qend_sum=2002.0:qstart_avg=1.0:qstart_max=1.0:qstart_min=1.0:qstart_std=0.0:qstart_sum=16.0:ref_name_counter=GB_GCA_013816785.1_protein.faa_JACDDV010000001.1_137@PF00015_full_PFAM.63.250--5||RS_GCF_007998985.1_protein.faa_NZ_CP041659.1_32@PF00015_full_PFAM.70.275--1||RS_GCF_014489495.1_protein.faa_NZ_CP060780.1_2669@PF00015_full_PFAM.69.297--10:scovhsp_avg=58.425:scovhsp_max=63.1:scovhsp_min=50.0:scovhsp_std=4.755417962703174:scovhsp_sum=934.8:send_avg=173.625:send_max=186.0:send_min=140.0:send_std=14.527560015363902:send_sum=2778.0:sstart_avg=49.625:sstart_max=88.0:sstart_min=38.0:sstart_std=16.280356261458163:sstart_sum=794.0],((07e075c8-bc3c-4aff-ae3f-1c1bb9fc6b98_1@MCPsignal.357.499:0[&&NHX:Sample=rhizpot1:Type=capture:besthit=95.1:bitscore=239.0:capture_class=c__Alphaproteobacteria:capture_domain=d__Bacteria:capture_family=f__Beijerinckiaceae:capture_genus=g__Methylobacterium:capture_order=o__Rhizobiales:capture_phylum=p__Proteobacteria:capture_species=s__Methylobacterium sp900112625:evalue=7.97e-81:gapopen=0.0:heptad=MCP-44H:length=142.0:mismatch=7.0:qcovhsp=100.0:qend=142.0:qstart=1.0:ref_name=RS_GCF_014489495.1_protein.faa_NZ_CP060780.1_2669@PF00015_full_PFAM.69.297:scovhsp=62.3:send=180.0:sstart=39.0],8fc77ed3-a2e6-4ed3-a601-f2bbe7040d0d_2@MCPsignal.599.741:0[&&NHX:Sample=rhizpot1:Type=capture:besthit=95.1:bitscore=239.0:capture_class=c__Alphaproteobacteria:capture_domain=d__Bacteria:capture_family=f__Beijerinckiaceae:capture_genus=g__Methylobacterium:capture_order=o__Rhizobiales:capture_phylum=p__Proteobacteria:capture_species=s__Methylobacterium sp900112625:evalue=7.97e-81:gapopen=0.0:heptad=MCP-44H:length=142.0:mismatch=7.0:qcovhsp=100.0:qend=142.0:qstart=1.0:ref_name=RS_GCF_014489495.1_protein.faa_NZ_CP060780.1_2669@PF00015_full_PFAM.69.297:scovhsp=62.3:send=180.0:sstart=39.0])0:0[&&NHX:Sample_counter=rhizpot1--2:Type_counter=capture--2:besthit_avg=95.1:besthit_max=95.1:besthit_min=95.1:besthit_std=0.0:besthit_sum=190.2:bitscore_avg=239.0:bitscore_max=239.0:bitscore_min=239.0:bitscore_std=0.0:bitscore_sum=478.0:capture_class_counter=c__Alphaproteobacteria--2:capture_domain_counter=d__Bacteria--2:capture_family_counter=f__Beijerinckiaceae--2:capture_genus_counter=g__Methylobacterium--2:capture_order_counter=o__Rhizobiales--2:capture_phylum_counter=p__Proteobacteria--2:capture_species_counter=s__Methylobacterium sp900112625--2:evalue_avg=7.97e-81:evalue_max=7.97e-81:evalue_min=7.97e-81:evalue_std=0.0:evalue_sum=1.594e-80:gapopen_avg=0.0:gapopen_max=0.0:gapopen_min=0.0:gapopen_std=0.0:gapopen_sum=0.0:gtdb_class_counter=:gtdb_domain_counter=:gtdb_family_counter=:gtdb_genus_counter=:gtdb_order_counter=:gtdb_phylum_counter=:gtdb_species_counter=:heptad_counter=MCP-44H--2:lbd_counter=:length_avg=142.0:length_max=142.0:length_min=142.0:length_std=0.0:length_sum=284.0:mismatch_avg=7.0:mismatch_max=7.0:mismatch_min=7.0:mismatch_std=0.0:mismatch_sum=14.0:name=N19786:qcovhsp_avg=100.0:qcovhsp_max=100.0:qcovhsp_min=100.0:qcovhsp_std=0.0:qcovhsp_sum=200.0:qend_avg=142.0:qend_max=142.0:qend_min=142.0:qend_std=0.0:qend_sum=284.0:qstart_avg=1.0:qstart_max=1.0:qstart_min=1.0:qstart_std=0.0:qstart_sum=2.0:ref_name_counter=RS_GCF_014489495.1_protein.faa_NZ_CP060780.1_2669@PF00015_full_PFAM.69.297--2:scovhsp_avg=62.3:scovhsp_max=62.3:scovhsp_min=62.3:scovhsp_std=0.0:scovhsp_sum=124.6:send_avg=180.0:send_max=180.0:send_min=180.0:send_std=0.0:send_sum=360.0:sstart_avg=39.0:sstart_max=39.0:sstart_min=39.0:sstart_std=0.0:sstart_sum=78.0],31b402cd-9eee-4409-8ffd-f38fde0a7d0c_5@MCPsignal.192.334:0[&&NHX:Sample=rhizpot3:Type=capture:besthit=95.1:bitscore=239.0:capture_class=c__Myxococcia:capture_domain=d__Bacteria:capture_family=f__Myxococcaceae:capture_genus=g__Archangium:capture_order=o__Myxococcales:capture_phylum=p__Myxococcota:capture_species=s__Archangium gephyra:evalue=7.97e-81:gapopen=0.0:heptad=MCP-44H:length=142.0:mismatch=7.0:qcovhsp=100.0:qend=142.0:qstart=1.0:ref_name=RS_GCF_014489495.1_protein.faa_NZ_CP060780.1_2669@PF00015_full_PFAM.69.297:scovhsp=62.3:send=180.0:sstart=39.0]):5e-09[&&NHX:Sample_counter=rhizpot1--2||rhizpot3--1:Type_counter=capture--3:besthit_avg=95.09999999999998:besthit_max=95.1:besthit_min=95.1:besthit_std=1.7404671430534633e-14:besthit_sum=285.29999999999995:bitscore_avg=239.0:bitscore_max=239.0:bitscore_min=239.0:bitscore_std=0.0:bitscore_sum=717.0:capture_class_counter=c__Alphaproteobacteria--2||c__Myxococcia--1:capture_domain_counter=d__Bacteria--3:capture_family_counter=f__Beijerinckiaceae--2||f__Myxococcaceae--1:capture_genus_counter=g__Archangium--1||g__Methylobacterium--2:capture_order_counter=o__Myxococcales--1||o__Rhizobiales--2:capture_phylum_counter=p__Myxococcota--1||p__Proteobacteria--2:capture_species_counter=s__Archangium gephyra--1||s__Methylobacterium sp900112625--2:evalue_avg=7.97e-81:evalue_max=7.97e-81:evalue_min=7.97e-81:evalue_std=0.0:evalue_sum=2.391e-80:gapopen_avg=0.0:gapopen_max=0.0:gapopen_min=0.0:gapopen_std=0.0:gapopen_sum=0.0:gtdb_class_counter=:gtdb_domain_counter=:gtdb_family_counter=:gtdb_genus_counter=:gtdb_order_counter=:gtdb_phylum_counter=:gtdb_species_counter=:heptad_counter=MCP-44H--3:lbd_counter=:length_avg=142.0:length_max=142.0:length_min=142.0:length_std=0.0:length_sum=426.0:mismatch_avg=7.0:mismatch_max=7.0:mismatch_min=7.0:mismatch_std=0.0:mismatch_sum=21.0:name=N19788:qcovhsp_avg=100.0:qcovhsp_max=100.0:qcovhsp_min=100.0:qcovhsp_std=0.0:qcovhsp_sum=300.0:qend_avg=142.0:qend_max=142.0:qend_min=142.0:qend_std=0.0:qend_sum=426.0:qstart_avg=1.0:qstart_max=1.0:qstart_min=1.0:qstart_std=0.0:qstart_sum=3.0:ref_name_counter=RS_GCF_014489495.1_protein.faa_NZ_CP060780.1_2669@PF00015_full_PFAM.69.297--3:scovhsp_avg=62.29999999999999:scovhsp_max=62.3:scovhsp_min=62.3:scovhsp_std=8.702335715267317e-15:scovhsp_sum=186.89999999999998:send_avg=180.0:send_max=180.0:send_min=180.0:send_std=0.0:send_sum=540.0:sstart_avg=39.0:sstart_max=39.0:sstart_min=39.0:sstart_std=0.0:sstart_sum=117.0])0:5e-09[&&NHX:Sample_counter=rhizpot1--9||rhizpot2--1||rhizpot3--12||rhiztom1--4||rhiztom2--1||rhiztom3--3:Type_counter=capture--30:besthit_avg=94.32105263157894:besthit_max=96.8:besthit_min=90.8:besthit_std=1.4312306077748533:besthit_sum=1792.1:bitscore_avg=212.3684210526316:bitscore_max=240.0:bitscore_min=162.0:bitscore_std=26.049547930212167:bitscore_sum=4035.0:capture_class_counter=c__Actinomycetia--4||c__Alphaproteobacteria--9||c__Bacilli--1||c__Desulfobacteria--1||c__Gammaproteobacteria--2||c__Halobacteria--3||c__Kiritimatiellae--3||c__Myxococcia--6||c__UBA9160--1:capture_domain_counter=d__Archaea--3||d__Bacteria--27:capture_family_counter=f__Ancalomicrobiaceae--1||f__Beijerinckiaceae--7||f__Caldibacillaceae--1||f__Cellulomonadaceae--2||f__Desulfobacteraceae--1||f__Geodermatophilaceae--2||f__JAAYNR01--3||f__Myxococcaceae--6||f__Natrialbaceae--3||f__Pseudomonadaceae--2||f__Sphingomonadaceae--1||f__UBA9160--1:capture_genus_counter=g__Archangium--5||g__Blastococcus--2||g__CAIWXQ01--3||g__Cellulomonas--2||g__Halovivax--1||g__Hyalangium--1||g__MADRE2--1||g__Methylobacterium--7||g__Natrinema--2||g__Novosphingobium--1||g__Pinisolibacter--1||g__Pseudomonas_E--2||g__RUG14133--1||g__UBA9160--1:capture_order_counter=o__Actinomycetales--2||o__DSM-16016--1||o__Desulfobacterales--1||o__Halobacteriales--3||o__Mycobacteriales--2||o__Myxococcales--6||o__Pseudomonadales--2||o__RFP12--3||o__Rhizobiales--8||o__Sphingomonadales--1||o__UBA9160--1:capture_phylum_counter=p__Actinobacteriota--4||p__Desulfobacterota--1||p__Firmicutes--1||p__Halobacteriota--3||p__Myxococcota--6||p__Myxococcota_A--1||p__Proteobacteria--11||p__Verrucomicrobiota--3:capture_species_counter=s__Archangium gephyra--3||s__Archangium sp003044305--1||s__Archangium violaceum_A--1||s__Blastococcus saxobsidens--2||s__CAIWXQ01 sp903861045--3||s__Cellulomonas persica--2||s__Halovivax ruber--1||s__Hyalangium minutum--1||s__MADRE2 sp004796375--1||s__Methylobacterium sp900112625--7||s__Natrinema saccharevitans--1||s__Natrinema versiforme_A--1||s__Novosphingobium panipatense--1||s__Pinisolibacter sp002298965--1||s__Pseudomonas_E iridis--2||s__RUG14133 sp009996845--1||s__UBA9160 sp003520425--1:evalue_avg=2.267894741523596e-53:evalue_max=4.02e-52:evalue_min=2.9e-81:evalue_std=9.209501480614776e-53:evalue_sum=4.3090000088948326e-52:gapopen_avg=0.15789473684210525:gapopen_max=1.0:gapopen_min=0.0:gapopen_std=0.37463432463267754:gapopen_sum=3.0:gtdb_class_counter=:gtdb_domain_counter=:gtdb_family_counter=:gtdb_genus_counter=:gtdb_order_counter=:gtdb_phylum_counter=:gtdb_species_counter=:heptad_counter=MCP-44H--30:lbd_counter=:length_avg=127.84210526315789:length_max=143.0:length_min=95.0:length_std=16.10818686912113:length_sum=2429.0:mismatch_avg=7.105263157894737:mismatch_max=11.0:mismatch_min=3.0:mismatch_std=1.8225359878204286:mismatch_sum=135.0:name=N19789:qcovhsp_avg=99.95263157894736:qcovhsp_max=100.0:qcovhsp_min=99.1:qcovhsp_std=0.20647416048350686:qcovhsp_sum=1899.1:qend_avg=127.78947368421052:qend_max=143.0:qend_min=95.0:qend_std=16.060922027525972:qend_sum=2428.0:qstart_avg=1.0:qstart_max=1.0:qstart_min=1.0:qstart_std=0.0:qstart_sum=19.0:ref_name_counter=GB_GCA_013816785.1_protein.faa_JACDDV010000001.1_137@PF00015_full_PFAM.63.250--5||RS_GCF_007998985.1_protein.faa_NZ_CP041659.1_32@PF00015_full_PFAM.70.275--1||RS_GCF_014489495.1_protein.faa_NZ_CP060780.1_2669@PF00015_full_PFAM.69.297--13:scovhsp_avg=59.03684210526316:scovhsp_max=63.1:scovhsp_min=50.0:scovhsp_std=4.577385295160424:scovhsp_sum=1121.7:send_avg=174.6315789473684:send_max=186.0:send_min=140.0:send_std=13.475123278412745:send_sum=3318.0:sstart_avg=47.94736842105263:sstart_max=88.0:sstart_min=38.0:sstart_std=15.385684848118203:sstart_sum=911.0],0e6e6f3d-4116-4395-afbb-65c82348a49f_4@MCPsignal.140.283:5e-09[&&NHX:Sample=rhizpot3:Type=capture:besthit=95.1:bitscore=241.0:capture_class=c__Myxococcia:capture_domain=d__Bacteria:capture_family=f__Myxococcaceae:capture_genus=g__Archangium:capture_order=o__Myxococcales:capture_phylum=p__Myxococcota:capture_species=s__Archangium gephyra:evalue=1.02e-81:gapopen=0.0:heptad=MCP-44H:length=143.0:mismatch=7.0:qcovhsp=100.0:qend=143.0:qstart=1.0:ref_name=RS_GCF_014489495.1_protein.faa_NZ_CP060780.1_2669@PF00015_full_PFAM.69.297:scovhsp=62.7:send=180.0:sstart=38.0])0.362:0.0178052[&&NHX:Sample_counter=rhizpot1--9||rhizpot2--1||rhizpot3--13||rhiztom1--4||rhiztom2--1||rhiztom3--3:Type_counter=capture--31:besthit_avg=94.36:besthit_max=96.8:besthit_min=90.8:besthit_std=1.403904330223769:besthit_sum=1887.2:bitscore_avg=213.8:bitscore_max=241.0:bitscore_min=162.0:bitscore_std=26.15057612327016:bitscore_sum=4276.0:capture_class_counter=c__Actinomycetia--4||c__Alphaproteobacteria--9||c__Bacilli--1||c__Desulfobacteria--1||c__Gammaproteobacteria--2||c__Halobacteria--3||c__Kiritimatiellae--3||c__Myxococcia--7||c__UBA9160--1:capture_domain_counter=d__Archaea--3||d__Bacteria--28:capture_family_counter=f__Ancalomicrobiaceae--1||f__Beijerinckiaceae--7||f__Caldibacillaceae--1||f__Cellulomonadaceae--2||f__Desulfobacteraceae--1||f__Geodermatophilaceae--2||f__JAAYNR01--3||f__Myxococcaceae--7||f__Natrialbaceae--3||f__Pseudomonadaceae--2||f__Sphingomonadaceae--1||f__UBA9160--1:capture_genus_counter=g__Archangium--6||g__Blastococcus--2||g__CAIWXQ01--3||g__Cellulomonas--2||g__Halovivax--1||g__Hyalangium--1||g__MADRE2--1||g__Methylobacterium--7||g__Natrinema--2||g__Novosphingobium--1||g__Pinisolibacter--1||g__Pseudomonas_E--2||g__RUG14133--1||g__UBA9160--1:capture_order_counter=o__Actinomycetales--2||o__DSM-16016--1||o__Desulfobacterales--1||o__Halobacteriales--3||o__Mycobacteriales--2||o__Myxococcales--7||o__Pseudomonadales--2||o__RFP12--3||o__Rhizobiales--8||o__Sphingomonadales--1||o__UBA9160--1:capture_phylum_counter=p__Actinobacteriota--4||p__Desulfobacterota--1||p__Firmicutes--1||p__Halobacteriota--3||p__Myxococcota--7||p__Myxococcota_A--1||p__Proteobacteria--11||p__Verrucomicrobiota--3:capture_species_counter=s__Archangium gephyra--4||s__Archangium sp003044305--1||s__Archangium violaceum_A--1||s__Blastococcus saxobsidens--2||s__CAIWXQ01 sp903861045--3||s__Cellulomonas persica--2||s__Halovivax ruber--1||s__Hyalangium minutum--1||s__MADRE2 sp004796375--1||s__Methylobacterium sp900112625--7||s__Natrinema saccharevitans--1||s__Natrinema versiforme_A--1||s__Novosphingobium panipatense--1||s__Pinisolibacter sp002298965--1||s__Pseudomonas_E iridis--2||s__RUG14133 sp009996845--1||s__UBA9160 sp003520425--1:evalue_avg=2.1545000044474164e-53:evalue_max=4.02e-52:evalue_min=1.02e-81:evalue_std=8.978203707977043e-53:evalue_sum=4.3090000088948326e-52:gapopen_avg=0.15:gapopen_max=1.0:gapopen_min=0.0:gapopen_std=0.36634754853252327:gapopen_sum=3.0:gtdb_class_counter=:gtdb_domain_counter=:gtdb_family_counter=:gtdb_genus_counter=:gtdb_order_counter=:gtdb_phylum_counter=:gtdb_species_counter=:heptad_counter=MCP-44H--31:lbd_counter=:length_avg=128.6:length_max=143.0:length_min=95.0:length_std=16.04073761265032:length_sum=2572.0:mismatch_avg=7.1:mismatch_max=11.0:mismatch_min=3.0:mismatch_std=1.7740824166460336:mismatch_sum=142.0:name=N19791:qcovhsp_avg=99.955:qcovhsp_max=100.0:qcovhsp_min=99.1:qcovhsp_std=0.20124611797498235:qcovhsp_sum=1999.1:qend_avg=128.55:qend_max=143.0:qend_min=95.0:qend_std=15.998272933104536:qend_sum=2571.0:qstart_avg=1.0:qstart_max=1.0:qstart_min=1.0:qstart_std=0.0:qstart_sum=20.0:ref_name_counter=GB_GCA_013816785.1_protein.faa_JACDDV010000001.1_137@PF00015_full_PFAM.63.250--5||RS_GCF_007998985.1_protein.faa_NZ_CP041659.1_32@PF00015_full_PFAM.70.275--1||RS_GCF_014489495.1_protein.faa_NZ_CP060780.1_2669@PF00015_full_PFAM.69.297--14:scovhsp_avg=59.21999999999999:scovhsp_max=63.1:scovhsp_min=50.0:scovhsp_std=4.529970372855365:scovhsp_sum=1184.3999999999999:send_avg=174.9:send_max=186.0:send_min=140.0:send_std=13.17054129087855:send_sum=3498.0:sstart_avg=47.45:sstart_max=88.0:sstart_min=38.0:sstart_std=15.139613427589298:sstart_sum=949.0],088baf44-caae-4561-98f7-fc0de250cdec_5@MCPsignal.102.204:5e-09[&&NHX:Sample=rhiztom1:Type=capture:capture_class=c__UBA9160:capture_domain=d__Bacteria:capture_family=f__UBA9160:capture_genus=g__UBA9160:capture_order=o__UBA9160:capture_phylum=p__Myxococcota_A:capture_species=s__UBA9160 sp003520425:heptad=MCP-44H])0:1.3e-08[&&NHX:Sample_counter=rhizpot1--9||rhizpot2--1||rhizpot3--13||rhiztom1--5||rhiztom2--1||rhiztom3--3:Type_counter=capture--32:besthit_avg=94.36:besthit_max=96.8:besthit_min=90.8:besthit_std=1.403904330223769:besthit_sum=1887.2:bitscore_avg=213.8:bitscore_max=241.0:bitscore_min=162.0:bitscore_std=26.15057612327016:bitscore_sum=4276.0:capture_class_counter=c__Actinomycetia--4||c__Alphaproteobacteria--9||c__Bacilli--1||c__Desulfobacteria--1||c__Gammaproteobacteria--2||c__Halobacteria--3||c__Kiritimatiellae--3||c__Myxococcia--7||c__UBA9160--2:capture_domain_counter=d__Archaea--3||d__Bacteria--29:capture_family_counter=f__Ancalomicrobiaceae--1||f__Beijerinckiaceae--7||f__Caldibacillaceae--1||f__Cellulomonadaceae--2||f__Desulfobacteraceae--1||f__Geodermatophilaceae--2||f__JAAYNR01--3||f__Myxococcaceae--7||f__Natrialbaceae--3||f__Pseudomonadaceae--2||f__Sphingomonadaceae--1||f__UBA9160--2:capture_genus_counter=g__Archangium--6||g__Blastococcus--2||g__CAIWXQ01--3||g__Cellulomonas--2||g__Halovivax--1||g__Hyalangium--1||g__MADRE2--1||g__Methylobacterium--7||g__Natrinema--2||g__Novosphingobium--1||g__Pinisolibacter--1||g__Pseudomonas_E--2||g__RUG14133--1||g__UBA9160--2:capture_order_counter=o__Actinomycetales--2||o__DSM-16016--1||o__Desulfobacterales--1||o__Halobacteriales--3||o__Mycobacteriales--2||o__Myxococcales--7||o__Pseudomonadales--2||o__RFP12--3||o__Rhizobiales--8||o__Sphingomonadales--1||o__UBA9160--2:capture_phylum_counter=p__Actinobacteriota--4||p__Desulfobacterota--1||p__Firmicutes--1||p__Halobacteriota--3||p__Myxococcota--7||p__Myxococcota_A--2||p__Proteobacteria--11||p__Verrucomicrobiota--3:capture_species_counter=s__Archangium gephyra--4||s__Archangium sp003044305--1||s__Archangium violaceum_A--1||s__Blastococcus saxobsidens--2||s__CAIWXQ01 sp903861045--3||s__Cellulomonas persica--2||s__Halovivax ruber--1||s__Hyalangium minutum--1||s__MADRE2 sp004796375--1||s__Methylobacterium sp900112625--7||s__Natrinema saccharevitans--1||s__Natrinema versiforme_A--1||s__Novosphingobium panipatense--1||s__Pinisolibacter sp002298965--1||s__Pseudomonas_E iridis--2||s__RUG14133 sp009996845--1||s__UBA9160 sp003520425--2:evalue_avg=2.1545000044474164e-53:evalue_max=4.02e-52:evalue_min=1.02e-81:evalue_std=8.978203707977043e-53:evalue_sum=4.3090000088948326e-52:gapopen_avg=0.15:gapopen_max=1.0:gapopen_min=0.0:gapopen_std=0.36634754853252327:gapopen_sum=3.0:gtdb_class_counter=:gtdb_domain_counter=:gtdb_family_counter=:gtdb_genus_counter=:gtdb_order_counter=:gtdb_phylum_counter=:gtdb_species_counter=:heptad_counter=MCP-44H--32:lbd_counter=:length_avg=128.6:length_max=143.0:length_min=95.0:length_std=16.04073761265032:length_sum=2572.0:mismatch_avg=7.1:mismatch_max=11.0:mismatch_min=3.0:mismatch_std=1.7740824166460336:mismatch_sum=142.0:name=N19793:qcovhsp_avg=99.955:qcovhsp_max=100.0:qcovhsp_min=99.1:qcovhsp_std=0.20124611797498235:qcovhsp_sum=1999.1:qend_avg=128.55:qend_max=143.0:qend_min=95.0:qend_std=15.998272933104536:qend_sum=2571.0:qstart_avg=1.0:qstart_max=1.0:qstart_min=1.0:qstart_std=0.0:qstart_sum=20.0:ref_name_counter=GB_GCA_013816785.1_protein.faa_JACDDV010000001.1_137@PF00015_full_PFAM.63.250--5||RS_GCF_007998985.1_protein.faa_NZ_CP041659.1_32@PF00015_full_PFAM.70.275--1||RS_GCF_014489495.1_protein.faa_NZ_CP060780.1_2669@PF00015_full_PFAM.69.297--14:scovhsp_avg=59.21999999999999:scovhsp_max=63.1:scovhsp_min=50.0:scovhsp_std=4.529970372855365:scovhsp_sum=1184.3999999999999:send_avg=174.9:send_max=186.0:send_min=140.0:send_std=13.17054129087855:send_sum=3498.0:sstart_avg=47.45:sstart_max=88.0:sstart_min=38.0:sstart_std=15.139613427589298:sstart_sum=949.0])0.893:0.0108695[&&NHX:Sample_counter=rhizpot1--88||rhizpot2--11||rhizpot3--95||rhiztom1--27||rhiztom2--18||rhiztom3--62:Type_counter=capture--301:besthit_avg=97.05397489539747:besthit_max=100.0:besthit_min=59.7:besthit_std=3.3341962128707614:besthit_sum=23195.899999999998:bitscore_avg=232.97489539748955:bitscore_max=287.0:bitscore_min=109.0:bitscore_std=23.25270828830726:bitscore_sum=55681.0:capture_class_counter=c__Acidobacteriae--1||c__Actinomycetia--39||c__Alphaproteobacteria--105||c__BMS3Abin14--1||c__Bacilli--13||c__Bacteroidia--1||c__Blastocatellia--1||c__Clostridia--2||c__Desulfobacteria--3||c__Desulfobulbia--9||c__Desulfovibrionia--2||c__Desulfuromonadia--2||c__Gammaproteobacteria--46||c__Halobacteria--29||c__Holophagae--2||c__Kiritimatiellae--3||c__Moduliflexia--4||c__Myxococcia--15||c__Nitrospinia--1||c__Planctomycetia--6||c__Polyangia--1||c__Spirochaetia--2||c__Thermoleophilia--2||c__UBA4802--1||c__UBA7883--1||c__UBA9160--9:capture_domain_counter=d__Archaea--29||d__Bacteria--272:capture_family_counter=f__70-9--1||f__Acetobacteraceae--3||f__Acidaminobacteraceae--1||f__Ancalomicrobiaceae--26||f__Azospirillaceae--8||f__BMS3Abin14--1||f__Beijerinckiaceae--15||f__Bryobacteraceae--1||f__Burkholderiaceae--24||f__Caldibacillaceae--1||f__Caulobacteraceae--1||f__Cellulomonadaceae--2||f__Chromobacteriaceae--6||f__DTU013--1||f__Desulfobacteraceae--1||f__Desulfobulbaceae--8||f__Desulfocapsaceae--1||f__Desulfomicrobiaceae--2||f__Desulfosarcinaceae--1||f__Dongiaceae--2||f__Enterobacteriaceae--1||f__GCA-2731375--1||f__Geobacteraceae--1||f__Geodermatophilaceae--36||f__Haloarculaceae--2||f__Halomonadaceae--2||f__Holophagaceae--2||f__JAABTS01--1||f__JAAYNR01--3||f__JABJKH01--1||f__JACRGQ01--1||f__JADIYM01--1||f__Lacipirellulaceae--4||f__Magnetospirillaceae--3||f__Magnetovibrionaceae--2||f__Marinomonadaceae--2||f__Micromonosporaceae--1||f__Moduliflexaceae--4||f__Myxococcaceae--15||f__NBRC-103111--4||f__Natrialbaceae--27||f__Nitrospinaceae--1||f__Paenibacillaceae--6||f__Pirellulaceae--2||f__Pleomorphomonadaceae--1||f__Polyangiaceae--1||f__Pseudomonadaceae--6||f__RFNS01--7||f__Rhizobiaceae--2||f__Rhodobacteraceae--2||f__Rhodocyclaceae--2||f__SKKC01--2||f__Salisediminibacteriaceae--2||f__Saprospiraceae--1||f__Shewanellaceae--1||f__Sneathiellaceae--1||f__Solirubrobacteraceae--1||f__Sphingomonadaceae--10||f__Stappiaceae--2||f__Succinivibrionaceae--1||f__Terasakiellaceae--1||f__Thalassospiraceae--4||f__UBA2197--1||f__UBA5368--1||f__UBA9160--9||f__UXAT02--4||f__Xanthobacteraceae--9||f__Xanthomonadaceae--1:capture_genus_counter=g__67-14--1||g__Alkalicoccus--2||g__Aquabacterium--1||g__Aquitalea--6||g__Archangium--10||g__BOG-931--2||g__BOG-933--8||g__Blastococcus--36||g__Bog-113--1||g__Bradyrhizobium--5||g__Burkholderia--5||g__CAIULK01--3||g__CAIWXQ01--3||g__CAIZPE01--1||g__Caballeronia--1||g__Caulobacter--1||g__Cellulomonas--2||g__Cohnella--1||g__Corallococcus--2||g__Curvibacter--2||g__DTU013--1||g__Desulfatitalea--1||g__Desulfobulbus--8||g__Desulfomicrobium--2||g__Desulfopila--1||g__Dongia--2||g__Geomonas--1||g__Geothrix--2||g__Gluconobacter--1||g__Halobiforma--2||g__Halomicroarcula--1||g__Halopiger_A--1||g__Halorhabdus--1||g__Halovivax--4||g__Herbaspirillum--2||g__HyVt-613--1||g__Hyalangium--1||g__JAABTS01--1||g__JABDGM01--4||g__JABJKH01--1||g__JACRGQ01--1||g__JADIYM01--1||g__LS-NOB--1||g__MADRE2--1||g__Magnetovibrio--2||g__Marinomonas--2||g__Marinospirillum--1||g__Melittangium--1||g__Methylobacterium--15||g__Myxococcus--1||g__Natrarchaeobius--3||g__Natrinema--4||g__Natronolimnobius--12||g__Natronorubrum--1||g__Nitrobacter--1||g__Novosphingobium--1||g__PUOA01--2||g__Paenibacillus--4||g__Paenibacillus_E--1||g__Paenibacillus_G--2||g__Paenibacillus_V--1||g__Paenibacillus_Z--1||g__Pantoea--1||g__Paraburkholderia--2||g__Pararhizobium--2||g__Patulibacter--1||g__Pelomonas--9||g__Pinisolibacter--26||g__Planosporangium--1||g__Pleomorphomonas--1||g__Polyangium--1||g__Polyangium_A--1||g__Pseudomonas--2||g__Pseudomonas_D--1||g__Pseudomonas_E--3||g__QQWI01--1||g__RFNS01--7||g__RUG14133--1||g__Rhodocyclus--1||g__Rhodopila--2||g__Roseibium--1||g__SLAN01--2||g__SSA4--4||g__SZUA-204--1||g__Salinicola--1||g__Shewanella--1||g__Sneathiella--1||g__Sphingomonas--9||g__Stappia--1||g__Stenotrophomonas--1||g__Stieleria--2||g__Succinivibrio--1||g__Tardiphaga--1||g__Terasakiella--1||g__Thalassospira--4||g__Thauera--1||g__UBA12091--1||g__UBA5368--1||g__UBA9160--9||g__VGEV01--1||g__Vecturithrix--4:capture_order_counter=o__Acetivibrionales--1||o__Acetobacterales--3||o__Actinomycetales--2||o__Azospirillales--8||o__BMS3Abin14--1||o__Bacillales_H--2||o__Bryobacterales--1||o__Burkholderiales--32||o__Caulobacterales--1||o__Chitinophagales--1||o__DSM-16016--1||o__DSM-27196--2||o__Desulfobacterales--3||o__Desulfobulbales--9||o__Desulfovibrionales--2||o__Desulfuromonadales--1||o__Dongiales--2||o__Enterobacterales--3||o__GCA-2731375--1||o__Geobacterales--1||o__Halobacteriales--29||o__Holophagales--2||o__JACRGQ01--1||o__Moduliflexales--4||o__Mycobacteriales--37||o__Myxococcales--15||o__Nitrospinales--1||o__Paenibacillales--10||o__Peptostreptococcales--1||o__Pirellulales--6||o__Polyangiales--1||o__Pseudomonadales--10||o__RFP12--3||o__Rhizobiales--55||o__Rhodobacterales--2||o__Rhodospirillales--15||o__Sneathiellales--1||o__Solirubrobacterales--2||o__Sphingomonadales--10||o__UBA4802--1||o__UBA7656--1||o__UBA9160--9||o__UBA9219--7||o__Xanthomonadales--1:capture_phylum_counter=p__Acidobacteriota--4||p__Actinobacteriota--41||p__BMS3Abin14--1||p__Bacteroidota--1||p__Desulfobacterota--14||p__Desulfobacterota_I--2||p__Firmicutes--13||p__Firmicutes_A--2||p__Halobacteriota--29||p__Moduliflexota--4||p__Myxococcota--16||p__Myxococcota_A--9||p__Nitrospinota--2||p__Planctomycetota--6||p__Proteobacteria--151||p__Spirochaetota--3||p__Verrucomicrobiota--3:capture_species_counter=s__67-14 sp903933815--1||s__Alkalicoccus chagannorensis--2||s__Aquabacterium sp001770775--1||s__Aquitalea sp019232735--6||s__Archangium gephyra--6||s__Archangium sp003044305--1||s__Archangium violaceum--2||s__Archangium violaceum_A--1||s__BOG-931 sp003164375--2||s__BOG-933 sp003165295--8||s__Blastococcus saxobsidens--36||s__Bog-113 sp003136675--1||s__Bradyrhizobium ottawaense_A--2||s__Bradyrhizobium sp000239795--1||s__Bradyrhizobium sp000472425--1||s__Bradyrhizobium sp001908235--1||s__Burkholderia guangdongensis--5||s__CAIULK01 sp903899885--3||s__CAIWXQ01 sp903861045--3||s__CAIZPE01 sp018970865--1||s__Caballeronia sp902833455--1||s__Caulobacter sp000799245--1||s__Cellulomonas persica--2||s__Cohnella endophytica--1||s__Corallococcus sp003611675--1||s__Corallococcus sp003612115--1||s__Curvibacter sp903828535--2||s__DTU013 sp012799845--1||s__Desulfatitalea sp016218685--1||s__Desulfobulbus sp903842475--8||s__Desulfomicrobium macestii--1||s__Desulfomicrobium sp002412965--1||s__Desulfopila sp005116655--1||s__Dongia sp016712715--2||s__Geomonas propionica--1||s__Geothrix sp903876615--1||s__Geothrix sp903937385--1||s__Gluconobacter potus--1||s__Halobiforma lacisalsi--2||s__Halomicroarcula pellucida--1||s__Halopiger_A goleimassiliensis--1||s__Halorhabdus sp013839425--1||s__Halovivax ruber--4||s__Herbaspirillum sp000261365--1||s__Herbaspirillum sp014192645--1||s__HyVt-613 sp011371135--1||s__Hyalangium minutum--1||s__JAABTS01 sp011389735--1||s__JABDGM01 sp013286045--4||s__JABJKH01 sp018660465--1||s__JACRGQ01 sp016217735--1||s__JADIYM01 sp016705245--1||s__LS-NOB sp018702695--1||s__MADRE2 sp004796375--1||s__Magnetovibrio sp016763895--2||s__Marinomonas hwangdonensis--2||s__Marinospirillum sp007119985--1||s__Melittangium boletus--1||s__Methylobacterium platani--6||s__Methylobacterium segetis--1||s__Methylobacterium sp900112625--8||s__Myxococcus sp014656495--1||s__Natrarchaeobius chitinivorans--3||s__Natrinema hispanicum_A--1||s__Natrinema limicola--1||s__Natrinema saccharevitans--1||s__Natrinema versiforme_A--1||s__Natronolimnobius baerhuensis--12||s__Natronorubrum thiooxidans--1||s__Nitrobacter sp017305665--1||s__Novosphingobium panipatense--1||s__PUOA01 sp003567395--2||s__Paenibacillus albilobatus--1||s__Paenibacillus ihuae--2||s__Paenibacillus jilunlii--1||s__Paenibacillus_E sp001426375--1||s__Paenibacillus_G sp001399685--1||s__Paenibacillus_G sp900101595--1||s__Paenibacillus_V contaminans--1||s__Paenibacillus_Z sacheonensis--1||s__Pantoea vagans--1||s__Paraburkholderia monticola--2||s__Pararhizobium sp900468065--2||s__Patulibacter americanus--1||s__Pelomonas saccharophila--1||s__Pelomonas sp001425165--2||s__Pelomonas sp019237615--6||s__Pinisolibacter sp002298965--26||s__Planosporangium mesophilum--1||s__Pleomorphomonas diazotrophica--1||s__Polyangium sp016715885--1||s__Polyangium_A brachysporum--1||s__Pseudomonas nitroreducens_A--2||s__Pseudomonas_D pertucinogena--1||s__Pseudomonas_E iridis--3||s__QQWI01 sp004125825--1||s__RFNS01 sp009927055--7||s__RUG14133 sp009996845--1||s__Rhodocyclus tenuis--1||s__Rhodopila sp903944925--2||s__Roseibium aggregatum--1||s__SLAN01 sp003552745--2||s__SSA4 sp016712375--4||s__SZUA-204 sp003228585--1||s__Salinicola sp000737985--1||s__Shewanella maritima--1||s__Sneathiella chinensis--1||s__Sphingomonas adhaesiva--5||s__Sphingomonas kyeonggiensis--4||s__Stappia sp002722295--1||s__Stenotrophomonas sp013364355--1||s__Stieleria lacunae--2||s__Succinivibrio sp000431835--1||s__Tardiphaga sp002256345--1||s__Terasakiella brassicae--1||s__Thalassospira lucentensis_B--1||s__Thalassospira profundimaris_D--3||s__Thauera sp017997795--1||s__UBA12091 sp001799485--1||s__UBA5368 sp002407865--1||s__UBA9160 sp003520425--9||s__VGEV01 sp016869175--1||s__Vecturithrix granuli--4:evalue_avg=9.12133891213389e-33:evalue_max=2.18e-30:evalue_min=6.12e-100:evalue_std=1.4101247756298695e-31:evalue_sum=2.18e-30:gapopen_avg=0.10460251046025104:gapopen_max=1.0:gapopen_min=0.0:gapopen_std=0.30668282988281487:gapopen_sum=25.0:gtdb_class_counter=:gtdb_domain_counter=:gtdb_family_counter=:gtdb_genus_counter=:gtdb_order_counter=:gtdb_phylum_counter=:gtdb_species_counter=:heptad_counter=MCP-24H--14||MCP-44H--287:lbd_counter=:length_avg=136.05439330543933:length_max=171.0:length_min=95.0:length_std=11.858814557897873:length_sum=32517.0:mismatch_avg=3.8619246861924688:mismatch_max=47.0:mismatch_min=0.0:mismatch_std=4.1769895448958865:mismatch_sum=923.0:name=N19794:qcovhsp_avg=99.87573221757322:qcovhsp_max=100.0:qcovhsp_min=95.8:qcovhsp_std=0.5292266708771871:qcovhsp_sum=23870.3:qend_avg=136.06276150627616:qend_max=172.0:qend_min=95.0:qend_std=11.837850307596671:qend_sum=32519.0:qstart_avg=1.0627615062761506:qstart_max=4.0:qstart_min=1.0:qstart_std=0.33089246143273765:qstart_sum=254.0:ref_name_counter=GB_GCA_013812825.1_protein.faa_JACCSU010000050.1_8@PF00015_full_PFAM.75.275--21||GB_GCA_013816785.1_protein.faa_JACDDV010000001.1_137@PF00015_full_PFAM.63.250--5||GB_GCA_019242355.1_protein.faa_JAFAVR010000285.1_5@PF00015_full_PFAM.44.286--22||GB_GCA_019247755.1_protein.faa_JAFBAM010000132.1_6@PF00015_full_PFAM.68.309--2||GB_GCA_902806275.1_protein.faa_CADCVY010000030.1_2@PF00015_full_PFAM.78.270--49||RS_GCF_003097155.1_protein.faa_NZ_QEQM01000001.1_2628@PF00015_full_PFAM.77.297--2||RS_GCF_007998985.1_protein.faa_NZ_CP041659.1_32@PF00015_full_PFAM.70.275--1||RS_GCF_009363895.1_protein.faa_NZ_CP045434.1_904@PF00015_full_PFAM.67.298--1||RS_GCF_009720245.1_protein.faa_NZ_WJSQ01000031.1_16@PF00015_full_PFAM.62.275--1||RS_GCF_011302055.1_protein.faa_NZ_CP049871.1_1532@PF00015_full_PFAM.44.272--14||RS_GCF_014396785.1_protein.faa_NZ_CP060718.1_1488@PF00015_full_PFAM.79.311--1||RS_GCF_014489495.1_protein.faa_NZ_CP060780.1_2669@PF00015_full_PFAM.69.297--41||RS_GCF_014489515.1_protein.faa_NZ_CP060782.1_1488@PF00015_full_PFAM.85.320--78||RS_GCF_014873795.1_protein.faa_NZ_JADBDN010000001.1_2216@PF00015_full_PFAM.78.315--1:scovhsp_avg=61.9439330543933:scovhsp_max=89.1:scovhsp_min=50.0:scovhsp_std=7.026829945852997:scovhsp_sum=14804.599999999999:send_avg=174.27196652719664:send_max=205.0:send_min=125.0:send_std=16.19955935905191:send_sum=41651.0:sstart_avg=39.27615062761506:sstart_max=92.0:sstart_min=1.0:sstart_std=14.968001452198429:sstart_sum=9387.0])0:5e-09[&&NHX:Sample_counter=rhizpot1--90||rhizpot2--13||rhizpot3--99||rhiztom1--34||rhiztom2--19||rhiztom3--65:Type_counter=capture--320:besthit_avg=96.76328125:besthit_max=100.0:besthit_min=59.7:besthit_std=3.5742624873435593:besthit_sum=24771.4:bitscore_avg=232.2578125:bitscore_max=287.0:bitscore_min=109.0:bitscore_std=23.403953443055425:bitscore_sum=59458.0:capture_class_counter=c__Acidobacteriae--1||c__Actinomycetia--40||c__Alphaproteobacteria--106||c__BMS3Abin14--1||c__Bacilli--13||c__Bacteroidia--1||c__Blastocatellia--1||c__Clostridia--2||c__Desulfobacteria--4||c__Desulfobulbia--9||c__Desulfovibrionia--2||c__Desulfuromonadia--2||c__Gammaproteobacteria--50||c__Halobacteria--40||c__Holophagae--2||c__Kiritimatiellae--3||c__Moduliflexia--4||c__Myxococcia--16||c__Nitrospinia--1||c__Planctomycetia--6||c__Polyangia--1||c__Spirochaetia--2||c__Thermoleophilia--2||c__UBA4802--1||c__UBA7883--1||c__UBA9160--9:capture_domain_counter=d__Archaea--40||d__Bacteria--280:capture_family_counter=f__70-9--1||f__Acetobacteraceae--3||f__Acidaminobacteraceae--1||f__Ancalomicrobiaceae--26||f__Azospirillaceae--8||f__BMS3Abin14--1||f__Beijerinckiaceae--16||f__Bryobacteraceae--1||f__Burkholderiaceae--26||f__Caldibacillaceae--1||f__Caulobacteraceae--1||f__Cellulomonadaceae--2||f__Chromobacteriaceae--7||f__DTU013--1||f__Desulfobacteraceae--2||f__Desulfobulbaceae--8||f__Desulfocapsaceae--1||f__Desulfomicrobiaceae--2||f__Desulfosarcinaceae--1||f__Dongiaceae--2||f__Enterobacteriaceae--1||f__GCA-2731375--1||f__Geobacteraceae--1||f__Geodermatophilaceae--37||f__Haloarculaceae--2||f__Halomonadaceae--2||f__Holophagaceae--2||f__JAABTS01--1||f__JAAYNR01--3||f__JABJKH01--1||f__JACRGQ01--1||f__JADIYM01--1||f__Lacipirellulaceae--4||f__Magnetospirillaceae--3||f__Magnetovibrionaceae--2||f__Marinomonadaceae--2||f__Micromonosporaceae--1||f__Moduliflexaceae--4||f__Myxococcaceae--16||f__NBRC-103111--4||f__Natrialbaceae--38||f__Nitrospinaceae--1||f__Paenibacillaceae--6||f__Pirellulaceae--2||f__Pleomorphomonadaceae--1||f__Polyangiaceae--1||f__Pseudomonadaceae--7||f__RFNS01--7||f__Rhizobiaceae--2||f__Rhodobacteraceae--2||f__Rhodocyclaceae--2||f__SKKC01--2||f__Salisediminibacteriaceae--2||f__Saprospiraceae--1||f__Shewanellaceae--1||f__Sneathiellaceae--1||f__Solirubrobacteraceae--1||f__Sphingomonadaceae--10||f__Stappiaceae--2||f__Succinivibrionaceae--1||f__Terasakiellaceae--1||f__Thalassospiraceae--4||f__UBA2197--1||f__UBA5368--1||f__UBA9160--9||f__UXAT02--4||f__Xanthobacteraceae--9||f__Xanthomonadaceae--1:capture_genus_counter=g__67-14--1||g__Alkalicoccus--2||g__Aquabacterium--1||g__Aquitalea--7||g__Archangium--11||g__BOG-931--2||g__BOG-933--8||g__Blastococcus--37||g__Bog-113--1||g__Bradyrhizobium--5||g__Burkholderia--5||g__CAIULK01--3||g__CAIWXQ01--3||g__CAIZPE01--1||g__Caballeronia--1||g__Caulobacter--1||g__Cellulomonas--2||g__Cohnella--1||g__Corallococcus--2||g__Curvibacter--2||g__DTU013--1||g__Desulfatitalea--1||g__Desulfobulbus--8||g__Desulfomicrobium--2||g__Desulfopila--1||g__Dongia--2||g__Geomonas--1||g__Geothrix--2||g__Gluconobacter--1||g__Halobiforma--2||g__Halomicroarcula--1||g__Halopiger--1||g__Halopiger_A--1||g__Halorhabdus--1||g__Halovivax--5||g__Herbaspirillum--2||g__HyVt-613--1||g__Hyalangium--1||g__JAABTS01--1||g__JABDGM01--4||g__JABJKH01--1||g__JACRGQ01--1||g__JADIYM01--1||g__LS-NOB--1||g__MADRE2--2||g__Magnetovibrio--2||g__Marinomonas--2||g__Marinospirillum--1||g__Melittangium--1||g__Methylobacterium--15||g__Methylocella--1||g__Myxococcus--1||g__Natrarchaeobius--3||g__Natrinema--13||g__Natronolimnobius--12||g__Natronorubrum--1||g__Nitrobacter--1||g__Novosphingobium--1||g__PUOA01--2||g__Paenibacillus--4||g__Paenibacillus_E--1||g__Paenibacillus_G--2||g__Paenibacillus_V--1||g__Paenibacillus_Z--1||g__Pantoea--1||g__Paraburkholderia--2||g__Pararhizobium--2||g__Patulibacter--1||g__Pelomonas--11||g__Pinisolibacter--26||g__Planosporangium--1||g__Pleomorphomonas--1||g__Polyangium--1||g__Polyangium_A--1||g__Pseudomonas--3||g__Pseudomonas_D--1||g__Pseudomonas_E--3||g__QQWI01--1||g__RFNS01--7||g__RUG14133--1||g__Rhodocyclus--1||g__Rhodopila--2||g__Roseibium--1||g__SLAN01--2||g__SSA4--4||g__SZUA-204--1||g__Salinicola--1||g__Shewanella--1||g__Sneathiella--1||g__Sphingomonas--9||g__Stappia--1||g__Stenotrophomonas--1||g__Stieleria--2||g__Succinivibrio--1||g__Tardiphaga--1||g__Terasakiella--1||g__Thalassospira--4||g__Thauera--1||g__UBA12091--1||g__UBA5368--1||g__UBA9160--9||g__VGEV01--1||g__Vecturithrix--4:capture_order_counter=o__Acetivibrionales--1||o__Acetobacterales--3||o__Actinomycetales--2||o__Azospirillales--8||o__BMS3Abin14--1||o__Bacillales_H--2||o__Bryobacterales--1||o__Burkholderiales--35||o__Caulobacterales--1||o__Chitinophagales--1||o__DSM-16016--1||o__DSM-27196--2||o__Desulfobacterales--4||o__Desulfobulbales--9||o__Desulfovibrionales--2||o__Desulfuromonadales--1||o__Dongiales--2||o__Enterobacterales--3||o__GCA-2731375--1||o__Geobacterales--1||o__Halobacteriales--40||o__Holophagales--2||o__JACRGQ01--1||o__Moduliflexales--4||o__Mycobacteriales--38||o__Myxococcales--16||o__Nitrospinales--1||o__Paenibacillales--10||o__Peptostreptococcales--1||o__Pirellulales--6||o__Polyangiales--1||o__Pseudomonadales--11||o__RFP12--3||o__Rhizobiales--56||o__Rhodobacterales--2||o__Rhodospirillales--15||o__Sneathiellales--1||o__Solirubrobacterales--2||o__Sphingomonadales--10||o__UBA4802--1||o__UBA7656--1||o__UBA9160--9||o__UBA9219--7||o__Xanthomonadales--1:capture_phylum_counter=p__Acidobacteriota--4||p__Actinobacteriota--42||p__BMS3Abin14--1||p__Bacteroidota--1||p__Desulfobacterota--15||p__Desulfobacterota_I--2||p__Firmicutes--13||p__Firmicutes_A--2||p__Halobacteriota--40||p__Moduliflexota--4||p__Myxococcota--17||p__Myxococcota_A--9||p__Nitrospinota--2||p__Planctomycetota--6||p__Proteobacteria--156||p__Spirochaetota--3||p__Verrucomicrobiota--3:capture_species_counter=s__67-14 sp903933815--1||s__Alkalicoccus chagannorensis--2||s__Aquabacterium sp001770775--1||s__Aquitalea pelogenes--1||s__Aquitalea sp019232735--6||s__Archangium gephyra--6||s__Archangium sp003044305--1||s__Archangium violaceum--3||s__Archangium violaceum_A--1||s__BOG-931 sp003164375--2||s__BOG-933 sp003165295--8||s__Blastococcus saxobsidens--37||s__Bog-113 sp003136675--1||s__Bradyrhizobium ottawaense_A--2||s__Bradyrhizobium sp000239795--1||s__Bradyrhizobium sp000472425--1||s__Bradyrhizobium sp001908235--1||s__Burkholderia guangdongensis--5||s__CAIULK01 sp903899885--3||s__CAIWXQ01 sp903861045--3||s__CAIZPE01 sp018970865--1||s__Caballeronia sp902833455--1||s__Caulobacter sp000799245--1||s__Cellulomonas persica--2||s__Cohnella endophytica--1||s__Corallococcus sp003611675--1||s__Corallococcus sp003612115--1||s__Curvibacter sp903828535--2||s__DTU013 sp012799845--1||s__Desulfatitalea sp016218685--1||s__Desulfobulbus sp903842475--8||s__Desulfomicrobium macestii--1||s__Desulfomicrobium sp002412965--1||s__Desulfopila sp005116655--1||s__Dongia sp016712715--2||s__Geomonas propionica--1||s__Geothrix sp903876615--1||s__Geothrix sp903937385--1||s__Gluconobacter potus--1||s__Halobiforma lacisalsi--2||s__Halomicroarcula pellucida--1||s__Halopiger aswanensis--1||s__Halopiger_A goleimassiliensis--1||s__Halorhabdus sp013839425--1||s__Halovivax ruber--5||s__Herbaspirillum sp000261365--1||s__Herbaspirillum sp014192645--1||s__HyVt-613 sp011371135--1||s__Hyalangium minutum--1||s__JAABTS01 sp011389735--1||s__JABDGM01 sp013286045--4||s__JABJKH01 sp018660465--1||s__JACRGQ01 sp016217735--1||s__JADIYM01 sp016705245--1||s__LS-NOB sp018702695--1||s__MADRE2 sp004796375--2||s__Magnetovibrio sp016763895--2||s__Marinomonas hwangdonensis--2||s__Marinospirillum sp007119985--1||s__Melittangium boletus--1||s__Methylobacterium platani--6||s__Methylobacterium segetis--1||s__Methylobacterium sp900112625--8||s__Methylocella palsarum--1||s__Myxococcus sp014656495--1||s__Natrarchaeobius chitinivorans--3||s__Natrinema hispanicum_A--1||s__Natrinema limicola--1||s__Natrinema saccharevitans--9||s__Natrinema salaciae--1||s__Natrinema versiforme_A--1||s__Natronolimnobius baerhuensis--12||s__Natronorubrum thiooxidans--1||s__Nitrobacter sp017305665--1||s__Novosphingobium panipatense--1||s__PUOA01 sp003567395--2||s__Paenibacillus albilobatus--1||s__Paenibacillus ihuae--2||s__Paenibacillus jilunlii--1||s__Paenibacillus_E sp001426375--1||s__Paenibacillus_G sp001399685--1||s__Paenibacillus_G sp900101595--1||s__Paenibacillus_V contaminans--1||s__Paenibacillus_Z sacheonensis--1||s__Pantoea vagans--1||s__Paraburkholderia monticola--2||s__Pararhizobium sp900468065--2||s__Patulibacter americanus--1||s__Pelomonas saccharophila--1||s__Pelomonas sp001425165--2||s__Pelomonas sp019237615--8||s__Pinisolibacter sp002298965--26||s__Planosporangium mesophilum--1||s__Pleomorphomonas diazotrophica--1||s__Polyangium sp016715885--1||s__Polyangium_A brachysporum--1||s__Pseudomonas nitroreducens_A--3||s__Pseudomonas_D pertucinogena--1||s__Pseudomonas_E iridis--3||s__QQWI01 sp004125825--1||s__RFNS01 sp009927055--7||s__RUG14133 sp009996845--1||s__Rhodocyclus tenuis--1||s__Rhodopila sp903944925--2||s__Roseibium aggregatum--1||s__SLAN01 sp003552745--2||s__SSA4 sp016712375--4||s__SZUA-204 sp003228585--1||s__Salinicola sp000737985--1||s__Shewanella maritima--1||s__Sneathiella chinensis--1||s__Sphingomonas adhaesiva--5||s__Sphingomonas kyeonggiensis--4||s__Stappia sp002722295--1||s__Stenotrophomonas sp013364355--1||s__Stieleria lacunae--2||s__Succinivibrio sp000431835--1||s__Tardiphaga sp002256345--1||s__Terasakiella brassicae--1||s__Thalassospira lucentensis_B--1||s__Thalassospira profundimaris_D--3||s__Thauera sp017997795--1||s__UBA12091 sp001799485--1||s__UBA5368 sp002407865--1||s__UBA9160 sp003520425--9||s__VGEV01 sp016869175--1||s__Vecturithrix granuli--4:evalue_avg=8.515625e-33:evalue_max=2.18e-30:evalue_min=6.12e-100:evalue_std=1.3625e-31:evalue_sum=2.18e-30:gapopen_avg=0.10546875:gapopen_max=1.0:gapopen_min=0.0:gapopen_std=0.3077581412885966:gapopen_sum=27.0:gtdb_class_counter=:gtdb_domain_counter=:gtdb_family_counter=:gtdb_genus_counter=:gtdb_order_counter=:gtdb_phylum_counter=:gtdb_species_counter=:heptad_counter=MCP-24H--14||MCP-44H--306:lbd_counter=:length_avg=136.08203125:length_max=171.0:length_min=95.0:length_std=11.953058078436271:length_sum=34837.0:mismatch_avg=4.26953125:mismatch_max=47.0:mismatch_min=0.0:mismatch_std=4.592578131840418:mismatch_sum=1093.0:name=N19795:qcovhsp_avg=99.871484375:qcovhsp_max=100.0:qcovhsp_min=95.8:qcovhsp_std=0.547227722385351:qcovhsp_sum=25567.1:qend_avg=136.10546875:qend_max=172.0:qend_min=95.0:qend_std=11.917716642691678:qend_sum=34843.0:qstart_avg=1.07421875:qstart_max=5.0:qstart_min=1.0:qstart_std=0.4038532239200131:qstart_sum=275.0:ref_name_counter=GB_GCA_013812825.1_protein.faa_JACCSU010000050.1_8@PF00015_full_PFAM.75.275--21||GB_GCA_013816785.1_protein.faa_JACDDV010000001.1_137@PF00015_full_PFAM.63.250--18||GB_GCA_019242355.1_protein.faa_JAFAVR010000285.1_5@PF00015_full_PFAM.44.286--22||GB_GCA_019247755.1_protein.faa_JAFBAM010000132.1_6@PF00015_full_PFAM.68.309--2||GB_GCA_902806275.1_protein.faa_CADCVY010000030.1_2@PF00015_full_PFAM.78.270--50||RS_GCF_003097155.1_protein.faa_NZ_QEQM01000001.1_2628@PF00015_full_PFAM.77.297--2||RS_GCF_007998985.1_protein.faa_NZ_CP041659.1_32@PF00015_full_PFAM.70.275--3||RS_GCF_009363895.1_protein.faa_NZ_CP045434.1_904@PF00015_full_PFAM.67.298--1||RS_GCF_009720245.1_protein.faa_NZ_WJSQ01000031.1_16@PF00015_full_PFAM.62.275--1||RS_GCF_011302055.1_protein.faa_NZ_CP049871.1_1532@PF00015_full_PFAM.44.272--14||RS_GCF_014396785.1_protein.faa_NZ_CP060718.1_1488@PF00015_full_PFAM.79.311--1||RS_GCF_014489495.1_protein.faa_NZ_CP060780.1_2669@PF00015_full_PFAM.69.297--41||RS_GCF_014489515.1_protein.faa_NZ_CP060782.1_1488@PF00015_full_PFAM.85.320--78||RS_GCF_014873795.1_protein.faa_NZ_JADBDN010000001.1_2216@PF00015_full_PFAM.78.315--2:scovhsp_avg=62.560937499999994:scovhsp_max=89.1:scovhsp_min=50.0:scovhsp_std=7.511734447633563:scovhsp_sum=16015.599999999999:send_avg=174.5703125:send_max=205.0:send_min=125.0:send_std=16.011360473603933:send_sum=44690.0:sstart_avg=39.55078125:sstart_max=92.0:sstart_min=1.0:sstart_std=14.69658354906697:sstart_sum=10125.0],4a464ef0-d0af-43d8-b5fa-6e4bdb0fc34e_5@MCPsignal.22.142:0.013949[&&NHX:Sample=rhizpot1:Type=capture:besthit=93.3:bitscore=197.0:capture_class=c__Clostridia:capture_domain=d__Bacteria:capture_family=f__Lachnospiraceae:capture_genus=g__Acetatifactor:capture_order=o__Lachnospirales:capture_phylum=p__Firmicutes_A:capture_species=s__Acetatifactor sp910578185:evalue=1.63e-65:gapopen=0.0:heptad=MCP-44H:length=120.0:mismatch=8.0:qcovhsp=100.0:qend=120.0:qstart=1.0:ref_name=GB_GCA_013816785.1_protein.faa_JACDDV010000001.1_137@PF00015_full_PFAM.63.250:scovhsp=64.2:send=186.0:sstart=67.0])0.861:0.0106148[&&NHX:Sample_counter=rhizpot1--91||rhizpot2--13||rhizpot3--99||rhiztom1--34||rhiztom2--19||rhiztom3--65:Type_counter=capture--321:besthit_avg=96.74980544747083:besthit_max=100.0:besthit_min=59.7:besthit_std=3.5738101660030086:besthit_sum=24864.700000000004:bitscore_avg=232.12062256809338:bitscore_max=287.0:bitscore_min=109.0:bitscore_std=23.461509427376896:bitscore_sum=59655.0:capture_class_counter=c__Acidobacteriae--1||c__Actinomycetia--40||c__Alphaproteobacteria--106||c__BMS3Abin14--1||c__Bacilli--13||c__Bacteroidia--1||c__Blastocatellia--1||c__Clostridia--3||c__Desulfobacteria--4||c__Desulfobulbia--9||c__Desulfovibrionia--2||c__Desulfuromonadia--2||c__Gammaproteobacteria--50||c__Halobacteria--40||c__Holophagae--2||c__Kiritimatiellae--3||c__Moduliflexia--4||c__Myxococcia--16||c__Nitrospinia--1||c__Planctomycetia--6||c__Polyangia--1||c__Spirochaetia--2||c__Thermoleophilia--2||c__UBA4802--1||c__UBA7883--1||c__UBA9160--9:capture_domain_counter=d__Archaea--40||d__Bacteria--281:capture_family_counter=f__70-9--1||f__Acetobacteraceae--3||f__Acidaminobacteraceae--1||f__Ancalomicrobiaceae--26||f__Azospirillaceae--8||f__BMS3Abin14--1||f__Beijerinckiaceae--16||f__Bryobacteraceae--1||f__Burkholderiaceae--26||f__Caldibacillaceae--1||f__Caulobacteraceae--1||f__Cellulomonadaceae--2||f__Chromobacteriaceae--7||f__DTU013--1||f__Desulfobacteraceae--2||f__Desulfobulbaceae--8||f__Desulfocapsaceae--1||f__Desulfomicrobiaceae--2||f__Desulfosarcinaceae--1||f__Dongiaceae--2||f__Enterobacteriaceae--1||f__GCA-2731375--1||f__Geobacteraceae--1||f__Geodermatophilaceae--37||f__Haloarculaceae--2||f__Halomonadaceae--2||f__Holophagaceae--2||f__JAABTS01--1||f__JAAYNR01--3||f__JABJKH01--1||f__JACRGQ01--1||f__JADIYM01--1||f__Lachnospiraceae--1||f__Lacipirellulaceae--4||f__Magnetospirillaceae--3||f__Magnetovibrionaceae--2||f__Marinomonadaceae--2||f__Micromonosporaceae--1||f__Moduliflexaceae--4||f__Myxococcaceae--16||f__NBRC-103111--4||f__Natrialbaceae--38||f__Nitrospinaceae--1||f__Paenibacillaceae--6||f__Pirellulaceae--2||f__Pleomorphomonadaceae--1||f__Polyangiaceae--1||f__Pseudomonadaceae--7||f__RFNS01--7||f__Rhizobiaceae--2||f__Rhodobacteraceae--2||f__Rhodocyclaceae--2||f__SKKC01--2||f__Salisediminibacteriaceae--2||f__Saprospiraceae--1||f__Shewanellaceae--1||f__Sneathiellaceae--1||f__Solirubrobacteraceae--1||f__Sphingomonadaceae--10||f__Stappiaceae--2||f__Succinivibrionaceae--1||f__Terasakiellaceae--1||f__Thalassospiraceae--4||f__UBA2197--1||f__UBA5368--1||f__UBA9160--9||f__UXAT02--4||f__Xanthobacteraceae--9||f__Xanthomonadaceae--1:capture_genus_counter=g__67-14--1||g__Acetatifactor--1||g__Alkalicoccus--2||g__Aquabacterium--1||g__Aquitalea--7||g__Archangium--11||g__BOG-931--2||g__BOG-933--8||g__Blastococcus--37||g__Bog-113--1||g__Bradyrhizobium--5||g__Burkholderia--5||g__CAIULK01--3||g__CAIWXQ01--3||g__CAIZPE01--1||g__Caballeronia--1||g__Caulobacter--1||g__Cellulomonas--2||g__Cohnella--1||g__Corallococcus--2||g__Curvibacter--2||g__DTU013--1||g__Desulfatitalea--1||g__Desulfobulbus--8||g__Desulfomicrobium--2||g__Desulfopila--1||g__Dongia--2||g__Geomonas--1||g__Geothrix--2||g__Gluconobacter--1||g__Halobiforma--2||g__Halomicroarcula--1||g__Halopiger--1||g__Halopiger_A--1||g__Halorhabdus--1||g__Halovivax--5||g__Herbaspirillum--2||g__HyVt-613--1||g__Hyalangium--1||g__JAABTS01--1||g__JABDGM01--4||g__JABJKH01--1||g__JACRGQ01--1||g__JADIYM01--1||g__LS-NOB--1||g__MADRE2--2||g__Magnetovibrio--2||g__Marinomonas--2||g__Marinospirillum--1||g__Melittangium--1||g__Methylobacterium--15||g__Methylocella--1||g__Myxococcus--1||g__Natrarchaeobius--3||g__Natrinema--13||g__Natronolimnobius--12||g__Natronorubrum--1||g__Nitrobacter--1||g__Novosphingobium--1||g__PUOA01--2||g__Paenibacillus--4||g__Paenibacillus_E--1||g__Paenibacillus_G--2||g__Paenibacillus_V--1||g__Paenibacillus_Z--1||g__Pantoea--1||g__Paraburkholderia--2||g__Pararhizobium--2||g__Patulibacter--1||g__Pelomonas--11||g__Pinisolibacter--26||g__Planosporangium--1||g__Pleomorphomonas--1||g__Polyangium--1||g__Polyangium_A--1||g__Pseudomonas--3||g__Pseudomonas_D--1||g__Pseudomonas_E--3||g__QQWI01--1||g__RFNS01--7||g__RUG14133--1||g__Rhodocyclus--1||g__Rhodopila--2||g__Roseibium--1||g__SLAN01--2||g__SSA4--4||g__SZUA-204--1||g__Salinicola--1||g__Shewanella--1||g__Sneathiella--1||g__Sphingomonas--9||g__Stappia--1||g__Stenotrophomonas--1||g__Stieleria--2||g__Succinivibrio--1||g__Tardiphaga--1||g__Terasakiella--1||g__Thalassospira--4||g__Thauera--1||g__UBA12091--1||g__UBA5368--1||g__UBA9160--9||g__VGEV01--1||g__Vecturithrix--4:capture_order_counter=o__Acetivibrionales--1||o__Acetobacterales--3||o__Actinomycetales--2||o__Azospirillales--8||o__BMS3Abin14--1||o__Bacillales_H--2||o__Bryobacterales--1||o__Burkholderiales--35||o__Caulobacterales--1||o__Chitinophagales--1||o__DSM-16016--1||o__DSM-27196--2||o__Desulfobacterales--4||o__Desulfobulbales--9||o__Desulfovibrionales--2||o__Desulfuromonadales--1||o__Dongiales--2||o__Enterobacterales--3||o__GCA-2731375--1||o__Geobacterales--1||o__Halobacteriales--40||o__Holophagales--2||o__JACRGQ01--1||o__Lachnospirales--1||o__Moduliflexales--4||o__Mycobacteriales--38||o__Myxococcales--16||o__Nitrospinales--1||o__Paenibacillales--10||o__Peptostreptococcales--1||o__Pirellulales--6||o__Polyangiales--1||o__Pseudomonadales--11||o__RFP12--3||o__Rhizobiales--56||o__Rhodobacterales--2||o__Rhodospirillales--15||o__Sneathiellales--1||o__Solirubrobacterales--2||o__Sphingomonadales--10||o__UBA4802--1||o__UBA7656--1||o__UBA9160--9||o__UBA9219--7||o__Xanthomonadales--1:capture_phylum_counter=p__Acidobacteriota--4||p__Actinobacteriota--42||p__BMS3Abin14--1||p__Bacteroidota--1||p__Desulfobacterota--15||p__Desulfobacterota_I--2||p__Firmicutes--13||p__Firmicutes_A--3||p__Halobacteriota--40||p__Moduliflexota--4||p__Myxococcota--17||p__Myxococcota_A--9||p__Nitrospinota--2||p__Planctomycetota--6||p__Proteobacteria--156||p__Spirochaetota--3||p__Verrucomicrobiota--3:capture_species_counter=s__67-14 sp903933815--1||s__Acetatifactor sp910578185--1||s__Alkalicoccus chagannorensis--2||s__Aquabacterium sp001770775--1||s__Aquitalea pelogenes--1||s__Aquitalea sp019232735--6||s__Archangium gephyra--6||s__Archangium sp003044305--1||s__Archangium violaceum--3||s__Archangium violaceum_A--1||s__BOG-931 sp003164375--2||s__BOG-933 sp003165295--8||s__Blastococcus saxobsidens--37||s__Bog-113 sp003136675--1||s__Bradyrhizobium ottawaense_A--2||s__Bradyrhizobium sp000239795--1||s__Bradyrhizobium sp000472425--1||s__Bradyrhizobium sp001908235--1||s__Burkholderia guangdongensis--5||s__CAIULK01 sp903899885--3||s__CAIWXQ01 sp903861045--3||s__CAIZPE01 sp018970865--1||s__Caballeronia sp902833455--1||s__Caulobacter sp000799245--1||s__Cellulomonas persica--2||s__Cohnella endophytica--1||s__Corallococcus sp003611675--1||s__Corallococcus sp003612115--1||s__Curvibacter sp903828535--2||s__DTU013 sp012799845--1||s__Desulfatitalea sp016218685--1||s__Desulfobulbus sp903842475--8||s__Desulfomicrobium macestii--1||s__Desulfomicrobium sp002412965--1||s__Desulfopila sp005116655--1||s__Dongia sp016712715--2||s__Geomonas propionica--1||s__Geothrix sp903876615--1||s__Geothrix sp903937385--1||s__Gluconobacter potus--1||s__Halobiforma lacisalsi--2||s__Halomicroarcula pellucida--1||s__Halopiger aswanensis--1||s__Halopiger_A goleimassiliensis--1||s__Halorhabdus sp013839425--1||s__Halovivax ruber--5||s__Herbaspirillum sp000261365--1||s__Herbaspirillum sp014192645--1||s__HyVt-613 sp011371135--1||s__Hyalangium minutum--1||s__JAABTS01 sp011389735--1||s__JABDGM01 sp013286045--4||s__JABJKH01 sp018660465--1||s__JACRGQ01 sp016217735--1||s__JADIYM01 sp016705245--1||s__LS-NOB sp018702695--1||s__MADRE2 sp004796375--2||s__Magnetovibrio sp016763895--2||s__Marinomonas hwangdonensis--2||s__Marinospirillum sp007119985--1||s__Melittangium boletus--1||s__Methylobacterium platani--6||s__Methylobacterium segetis--1||s__Methylobacterium sp900112625--8||s__Methylocella palsarum--1||s__Myxococcus sp014656495--1||s__Natrarchaeobius chitinivorans--3||s__Natrinema hispanicum_A--1||s__Natrinema limicola--1||s__Natrinema saccharevitans--9||s__Natrinema salaciae--1||s__Natrinema versiforme_A--1||s__Natronolimnobius baerhuensis--12||s__Natronorubrum thiooxidans--1||s__Nitrobacter sp017305665--1||s__Novosphingobium panipatense--1||s__PUOA01 sp003567395--2||s__Paenibacillus albilobatus--1||s__Paenibacillus ihuae--2||s__Paenibacillus jilunlii--1||s__Paenibacillus_E sp001426375--1||s__Paenibacillus_G sp001399685--1||s__Paenibacillus_G sp900101595--1||s__Paenibacillus_V contaminans--1||s__Paenibacillus_Z sacheonensis--1||s__Pantoea vagans--1||s__Paraburkholderia monticola--2||s__Pararhizobium sp900468065--2||s__Patulibacter americanus--1||s__Pelomonas saccharophila--1||s__Pelomonas sp001425165--2||s__Pelomonas sp019237615--8||s__Pinisolibacter sp002298965--26||s__Planosporangium mesophilum--1||s__Pleomorphomonas diazotrophica--1||s__Polyangium sp016715885--1||s__Polyangium_A brachysporum--1||s__Pseudomonas nitroreducens_A--3||s__Pseudomonas_D pertucinogena--1||s__Pseudomonas_E iridis--3||s__QQWI01 sp004125825--1||s__RFNS01 sp009927055--7||s__RUG14133 sp009996845--1||s__Rhodocyclus tenuis--1||s__Rhodopila sp903944925--2||s__Roseibium aggregatum--1||s__SLAN01 sp003552745--2||s__SSA4 sp016712375--4||s__SZUA-204 sp003228585--1||s__Salinicola sp000737985--1||s__Shewanella maritima--1||s__Sneathiella chinensis--1||s__Sphingomonas adhaesiva--5||s__Sphingomonas kyeonggiensis--4||s__Stappia sp002722295--1||s__Stenotrophomonas sp013364355--1||s__Stieleria lacunae--2||s__Succinivibrio sp000431835--1||s__Tardiphaga sp002256345--1||s__Terasakiella brassicae--1||s__Thalassospira lucentensis_B--1||s__Thalassospira profundimaris_D--3||s__Thauera sp017997795--1||s__UBA12091 sp001799485--1||s__UBA5368 sp002407865--1||s__UBA9160 sp003520425--9||s__VGEV01 sp016869175--1||s__Vecturithrix granuli--4:evalue_avg=8.48249027237354e-33:evalue_max=2.18e-30:evalue_min=6.12e-100:evalue_std=1.3598466381829357e-31:evalue_sum=2.18e-30:gapopen_avg=0.10505836575875487:gapopen_max=1.0:gapopen_min=0.0:gapopen_std=0.3072269120477263:gapopen_sum=27.0:gtdb_class_counter=:gtdb_domain_counter=:gtdb_family_counter=:gtdb_genus_counter=:gtdb_order_counter=:gtdb_phylum_counter=:gtdb_species_counter=:heptad_counter=MCP-24H--14||MCP-44H--307:lbd_counter=:length_avg=136.01945525291828:length_max=171.0:length_min=95.0:length_std=11.971793464831885:length_sum=34957.0:mismatch_avg=4.284046692607004:mismatch_max=47.0:mismatch_min=0.0:mismatch_std=4.58950253952553:mismatch_sum=1101.0:name=N19797:qcovhsp_avg=99.87198443579766:qcovhsp_max=100.0:qcovhsp_min=95.8:qcovhsp_std=0.5462167035681069:qcovhsp_sum=25667.1:qend_avg=136.04280155642024:qend_max=172.0:qend_min=95.0:qend_std=11.936768495728757:qend_sum=34963.0:qstart_avg=1.0739299610894941:qstart_max=5.0:qstart_min=1.0:qstart_std=0.4030902637132148:qstart_sum=276.0:ref_name_counter=GB_GCA_013812825.1_protein.faa_JACCSU010000050.1_8@PF00015_full_PFAM.75.275--21||GB_GCA_013816785.1_protein.faa_JACDDV010000001.1_137@PF00015_full_PFAM.63.250--19||GB_GCA_019242355.1_protein.faa_JAFAVR010000285.1_5@PF00015_full_PFAM.44.286--22||GB_GCA_019247755.1_protein.faa_JAFBAM010000132.1_6@PF00015_full_PFAM.68.309--2||GB_GCA_902806275.1_protein.faa_CADCVY010000030.1_2@PF00015_full_PFAM.78.270--50||RS_GCF_003097155.1_protein.faa_NZ_QEQM01000001.1_2628@PF00015_full_PFAM.77.297--2||RS_GCF_007998985.1_protein.faa_NZ_CP041659.1_32@PF00015_full_PFAM.70.275--3||RS_GCF_009363895.1_protein.faa_NZ_CP045434.1_904@PF00015_full_PFAM.67.298--1||RS_GCF_009720245.1_protein.faa_NZ_WJSQ01000031.1_16@PF00015_full_PFAM.62.275--1||RS_GCF_011302055.1_protein.faa_NZ_CP049871.1_1532@PF00015_full_PFAM.44.272--14||RS_GCF_014396785.1_protein.faa_NZ_CP060718.1_1488@PF00015_full_PFAM.79.311--1||RS_GCF_014489495.1_protein.faa_NZ_CP060780.1_2669@PF00015_full_PFAM.69.297--41||RS_GCF_014489515.1_protein.faa_NZ_CP060782.1_1488@PF00015_full_PFAM.85.320--78||RS_GCF_014873795.1_protein.faa_NZ_JADBDN010000001.1_2216@PF00015_full_PFAM.78.315--2:scovhsp_avg=62.56731517509727:scovhsp_max=89.1:scovhsp_min=50.0:scovhsp_std=7.497745871539185:scovhsp_sum=16079.8:send_avg=174.6147859922179:send_max=205.0:send_min=125.0:send_std=15.99595454389728:send_sum=44876.0:sstart_avg=39.65758754863813:sstart_max=92.0:sstart_min=1.0:sstart_std=14.767450972318965:sstart_sum=10192.0],((((((((((((05d920aa-fe58-46c0-9e01-c7a935f0de2c_4@MCPsignal.175.318:0[&&NHX:Sample=rhizpot1:Type=capture:besthit=95.8:bitscore=242.0:capture_class=c__Alphaproteobacteria:capture_domain=d__Bacteria:capture_family=f__Acetobacteraceae:capture_genus=g__CAIQQQ01:capture_order=o__Acetobacterales:capture_phylum=p__Proteobacteria:capture_species=s__CAIQQQ01 sp903823665:evalue=1.29e-82:gapopen=0.0:heptad=MCP-44H:length=143.0:mismatch=6.0:qcovhsp=100.0:qend=143.0:qstart=1.0:ref_name=GB_GCA_013816785.1_protein.faa_JACDDV010000001.1_137@PF00015_full_PFAM.63.250:scovhsp=76.5:send=186.0:sstart=44.0],817bdde9-88e2-497e-a34c-b780ad8572c7_3@MCPsignal.118.261:0[&&NHX:Sample=rhizpot2:Type=capture:besthit=95.8:bitscore=242.0:capture_class=c__Alphaproteobacteria:capture_domain=d__Bacteria:capture_family=f__Acetobacteraceae:capture_genus=g__CAIQQQ01:capture_order=o__Acetobacterales:capture_phylum=p__Proteobacteria:capture_species=s__CAIQQQ01 sp903823665:evalue=1.29e-82:gapopen=0.0:heptad=MCP-44H:length=143.0:mismatch=6.0:qcovhsp=100.0:qend=143.0:qstart=1.0:ref_name=GB_GCA_013816785.1_protein.faa_JACDDV010000001.1_137@PF00015_full_PFAM.63.250:scovhsp=76.5:send=186.0:sstart=44.0])0:0[&&NHX:Sample_counter=rhizpot1--1||rhizpot2--1:Type_counter=capture--2:besthit_avg=95.8:besthit_max=95.8:besthit_min=95.8:besthit_std=0.0:besthit_sum=191.6:bitscore_avg=242.0:bitscore_max=242.0:bitscore_min=242.0:bitscore_std=0.0:bitscore_sum=484.0:capture_class_counter=c__Alphaproteobacteria--2:capture_domain_counter=d__Bacteria--2:capture_family_counter=f__Acetobacteraceae--2:capture_genus_counter=g__CAIQQQ01--2:capture_order_counter=o__Acetobacterales--2:capture_phylum_counter=p__Proteobacteria--2:capture_species_counter=s__CAIQQQ01 sp903823665--2:evalue_avg=1.29e-82:evalue_max=1.29e-82:evalue_min=1.29e-82:evalue_std=0.0:evalue_sum=2.58e-82:gapopen_avg=0.0:gapopen_max=0.0:gapopen_min=0.0:gapopen_std=0.0:gapopen_sum=0.0:gtdb_class_counter=:gtdb_domain_counter=:gtdb_family_counter=:gtdb_genus_counter=:gtdb_order_counter=:gtdb_phylum_counter=:gtdb_species_counter=:heptad_counter=MCP-44H--2:lbd_counter=:length_avg=143.0:length_max=143.0:length_min=143.0:length_std=0.0:length_sum=286.0:mismatch_avg=6.0:mismatch_max=6.0:mismatch_min=6.0:mismatch_std=0.0:mismatch_sum=12.0:name=N19800:qcovhsp_avg=100.0:qcovhsp_max=100.0:qcovhsp_min=100.0:qcovhsp_std=0.0:qcovhsp_sum=200.0:qend_avg=143.0:qend_max=143.0:qend_min=143.0:qend_std=0.0:qend_sum=286.0:qstart_avg=1.0:qstart_max=1.0:qstart_min=1.0:qstart_std=0.0:qstart_sum=2.0:ref_name_counter=GB_GCA_013816785.1_protein.faa_JACDDV010000001.1_137@PF00015_full_PFAM.63.250--2:scovhsp_avg=76.5:scovhsp_max=76.5:scovhsp_min=76.5:scovhsp_std=0.0:scovhsp_sum=153.0:send_avg=186.0:send_max=186.0:send_min=186.0:send_std=0.0:send_sum=372.0:sstart_avg=44.0:sstart_max=44.0:sstart_min=44.0:sstart_std=0.0:sstart_sum=88.0],5addd64c-442f-543e-bffe-f99df6940804_4@MCPsignal.189.332:0[&&NHX:Sample=rhizpot3:Type=capture:besthit=95.8:bitscore=242.0:capture_class=c__Alphaproteobacteria:capture_domain=d__Bacteria:capture_family=f__Acetobacteraceae:capture_genus=g__CAIQQQ01:capture_order=o__Acetobacterales:capture_phylum=p__Proteobacteria:capture_species=s__CAIQQQ01 sp903823665:evalue=1.29e-82:gapopen=0.0:heptad=MCP-44H:length=143.0:mismatch=6.0:qcovhsp=100.0:qend=143.0:qstart=1.0:ref_name=GB_GCA_013816785.1_protein.faa_JACDDV010000001.1_137@PF00015_full_PFAM.63.250:scovhsp=76.5:send=186.0:sstart=44.0]):5e-09[&&NHX:Sample_counter=rhizpot1--1||rhizpot2--1||rhizpot3--1:Type_counter=capture--3:besthit_avg=95.8:besthit_max=95.8:besthit_min=95.8:besthit_std=0.0:besthit_sum=287.4:bitscore_avg=242.0:bitscore_max=242.0:bitscore_min=242.0:bitscore_std=0.0:bitscore_sum=726.0:capture_class_counter=c__Alphaproteobacteria--3:capture_domain_counter=d__Bacteria--3:capture_family_counter=f__Acetobacteraceae--3:capture_genus_counter=g__CAIQQQ01--3:capture_order_counter=o__Acetobacterales--3:capture_phylum_counter=p__Proteobacteria--3:capture_species_counter=s__CAIQQQ01 sp903823665--3:evalue_avg=1.29e-82:evalue_max=1.29e-82:evalue_min=1.29e-82:evalue_std=0.0:evalue_sum=3.87e-82:gapopen_avg=0.0:gapopen_max=0.0:gapopen_min=0.0:gapopen_std=0.0:gapopen_sum=0.0:gtdb_class_counter=:gtdb_domain_counter=:gtdb_family_counter=:gtdb_genus_counter=:gtdb_order_counter=:gtdb_phylum_counter=:gtdb_species_counter=:heptad_counter=MCP-44H--3:lbd_counter=:length_avg=143.0:length_max=143.0:length_min=143.0:length_std=0.0:length_sum=429.0:mismatch_avg=6.0:mismatch_max=6.0:mismatch_min=6.0:mismatch_std=0.0:mismatch_sum=18.0:name=N19802:qcovhsp_avg=100.0:qcovhsp_max=100.0:qcovhsp_min=100.0:qcovhsp_std=0.0:qcovhsp_sum=300.0:qend_avg=143.0:qend_max=143.0:qend_min=143.0:qend_std=0.0:qend_sum=429.0:qstart_avg=1.0:qstart_max=1.0:qstart_min=1.0:qstart_std=0.0:qstart_sum=3.0:ref_name_counter=GB_GCA_013816785.1_protein.faa_JACDDV010000001.1_137@PF00015_full_PFAM.63.250--3:scovhsp_avg=76.5:scovhsp_max=76.5:scovhsp_min=76.5:scovhsp_std=0.0:scovhsp_sum=229.5:send_avg=186.0:send_max=186.0:send_min=186.0:send_std=0.0:send_sum=558.0:sstart_avg=44.0:sstart_max=44.0:sstart_min=44.0:sstart_std=0.0:sstart_sum=132.0],(ba22ce1e-8ec0-4b0b-8310-69080433cea8_3@MCPsignal.339.433:0.0200588[&&NHX:Sample=rhizpot3:Type=capture:besthit=96.8:bitscore=159.0:capture_class=c__Desulfuromonadia:capture_domain=d__Bacteria:capture_family=f__Pseudopelobacteraceae:capture_genus=g__JACRCG01:capture_order=o__Geobacterales:capture_phylum=p__Desulfobacterota:capture_species=s__JACRCG01 sp903901875:evalue=8.99e-51:gapopen=0.0:heptad=MCP-44H:length=94.0:mismatch=3.0:qcovhsp=100.0:qend=94.0:qstart=1.0:ref_name=GB_GCA_013816785.1_protein.faa_JACDDV010000001.1_137@PF00015_full_PFAM.63.250:scovhsp=50.3:send=138.0:sstart=45.0],c2c1d705-c160-42e4-a549-3a5034ed1388_3@MCPsignal.389.508:5e-09[&&NHX:Sample=rhizpot3:Type=capture:besthit=95.0:bitscore=198.0:capture_class=c__Alphaproteobacteria:capture_domain=d__Bacteria:capture_family=f__Acetobacteraceae:capture_genus=g__CAIQQQ01:capture_order=o__Acetobacterales:capture_phylum=p__Proteobacteria:capture_species=s__CAIQQQ01 sp903823665:evalue=7.77e-66:gapopen=0.0:heptad=MCP-44H:length=119.0:mismatch=6.0:qcovhsp=100.0:qend=119.0:qstart=1.0:ref_name=GB_GCA_013816785.1_protein.faa_JACDDV010000001.1_137@PF00015_full_PFAM.63.250:scovhsp=63.6:send=166.0:sstart=48.0])0:5e-09[&&NHX:Sample_counter=rhizpot3--2:Type_counter=capture--2:besthit_avg=95.9:besthit_max=96.8:besthit_min=95.0:besthit_std=1.2727922061357835:besthit_sum=191.8:bitscore_avg=178.5:bitscore_max=198.0:bitscore_min=159.0:bitscore_std=27.577164466275352:bitscore_sum=357.0:capture_class_counter=c__Alphaproteobacteria--1||c__Desulfuromonadia--1:capture_domain_counter=d__Bacteria--2:capture_family_counter=f__Acetobacteraceae--1||f__Pseudopelobacteraceae--1:capture_genus_counter=g__CAIQQQ01--1||g__JACRCG01--1:capture_order_counter=o__Acetobacterales--1||o__Geobacterales--1:capture_phylum_counter=p__Desulfobacterota--1||p__Proteobacteria--1:capture_species_counter=s__CAIQQQ01 sp903823665--1||s__JACRCG01 sp903901875--1:evalue_avg=4.495000000000004e-51:evalue_max=8.99e-51:evalue_min=7.77e-66:evalue_std=6.356889962867057e-51:evalue_sum=8.990000000000008e-51:gapopen_avg=0.0:gapopen_max=0.0:gapopen_min=0.0:gapopen_std=0.0:gapopen_sum=0.0:gtdb_class_counter=:gtdb_domain_counter=:gtdb_family_counter=:gtdb_genus_counter=:gtdb_order_counter=:gtdb_phylum_counter=:gtdb_species_counter=:heptad_counter=MCP-44H--2:lbd_counter=:length_avg=106.5:length_max=119.0:length_min=94.0:length_std=17.67766952966369:length_sum=213.0:mismatch_avg=4.5:mismatch_max=6.0:mismatch_min=3.0:mismatch_std=2.1213203435596424:mismatch_sum=9.0:name=N19805:qcovhsp_avg=100.0:qcovhsp_max=100.0:qcovhsp_min=100.0:qcovhsp_std=0.0:qcovhsp_sum=200.0:qend_avg=106.5:qend_max=119.0:qend_min=94.0:qend_std=17.67766952966369:qend_sum=213.0:qstart_avg=1.0:qstart_max=1.0:qstart_min=1.0:qstart_std=0.0:qstart_sum=2.0:ref_name_counter=GB_GCA_013816785.1_protein.faa_JACDDV010000001.1_137@PF00015_full_PFAM.63.250--2:scovhsp_avg=56.95:scovhsp_max=63.6:scovhsp_min=50.3:scovhsp_std=9.404520189781085:scovhsp_sum=113.9:send_avg=152.0:send_max=166.0:send_min=138.0:send_std=19.79898987322333:send_sum=304.0:sstart_avg=46.5:sstart_max=48.0:sstart_min=45.0:sstart_std=2.1213203435596424:sstart_sum=93.0])0.866:5e-09[&&NHX:Sample_counter=rhizpot1--1||rhizpot2--1||rhizpot3--3:Type_counter=capture--5:besthit_avg=95.84:besthit_max=96.8:besthit_min=95.0:besthit_std=0.6387487769068515:besthit_sum=479.20000000000005:bitscore_avg=216.6:bitscore_max=242.0:bitscore_min=159.0:bitscore_std=37.41390115986302:bitscore_sum=1083.0:capture_class_counter=c__Alphaproteobacteria--4||c__Desulfuromonadia--1:capture_domain_counter=d__Bacteria--5:capture_family_counter=f__Acetobacteraceae--4||f__Pseudopelobacteraceae--1:capture_genus_counter=g__CAIQQQ01--4||g__JACRCG01--1:capture_order_counter=o__Acetobacterales--4||o__Geobacterales--1:capture_phylum_counter=p__Desulfobacterota--1||p__Proteobacteria--4:capture_species_counter=s__CAIQQQ01 sp903823665--4||s__JACRCG01 sp903901875--1:evalue_avg=1.7980000000000017e-51:evalue_max=8.99e-51:evalue_min=1.29e-82:evalue_std=4.020450223544621e-51:evalue_sum=8.990000000000008e-51:gapopen_avg=0.0:gapopen_max=0.0:gapopen_min=0.0:gapopen_std=0.0:gapopen_sum=0.0:gtdb_class_counter=:gtdb_domain_counter=:gtdb_family_counter=:gtdb_genus_counter=:gtdb_order_counter=:gtdb_phylum_counter=:gtdb_species_counter=:heptad_counter=MCP-44H--5:lbd_counter=:length_avg=128.4:length_max=143.0:length_min=94.0:length_std=21.858636736997116:length_sum=642.0:mismatch_avg=5.4:mismatch_max=6.0:mismatch_min=3.0:mismatch_std=1.3416407864998738:mismatch_sum=27.0:name=N19806:qcovhsp_avg=100.0:qcovhsp_max=100.0:qcovhsp_min=100.0:qcovhsp_std=0.0:qcovhsp_sum=500.0:qend_avg=128.4:qend_max=143.0:qend_min=94.0:qend_std=21.858636736997116:qend_sum=642.0:qstart_avg=1.0:qstart_max=1.0:qstart_min=1.0:qstart_std=0.0:qstart_sum=5.0:ref_name_counter=GB_GCA_013816785.1_protein.faa_JACDDV010000001.1_137@PF00015_full_PFAM.63.250--5:scovhsp_avg=68.67999999999999:scovhsp_max=76.5:scovhsp_min=50.3:scovhsp_std=11.694956177771683:scovhsp_sum=343.4:send_avg=172.4:send_max=186.0:send_min=138.0:send_std=21.090282122342508:send_sum=862.0:sstart_avg=45.0:sstart_max=48.0:sstart_min=44.0:sstart_std=1.7320508075688772:sstart_sum=225.0],b0220486-958c-4007-87a4-5487793158f0_4@MCPsignal.98.190:5e-09[&&NHX:Sample=rhizpot3:Type=capture:capture_class=c__Alphaproteobacteria:capture_domain=d__Bacteria:capture_family=f__Acetobacteraceae:capture_genus=g__CAIQQQ01:capture_order=o__Acetobacterales:capture_phylum=p__Proteobacteria:capture_species=s__CAIQQQ01 sp903823665:heptad=MCP-44H])0.916:0.0164446[&&NHX:Sample_counter=rhizpot1--1||rhizpot2--1||rhizpot3--4:Type_counter=capture--6:besthit_avg=95.84:besthit_max=96.8:besthit_min=95.0:besthit_std=0.6387487769068515:besthit_sum=479.20000000000005:bitscore_avg=216.6:bitscore_max=242.0:bitscore_min=159.0:bitscore_std=37.41390115986302:bitscore_sum=1083.0:capture_class_counter=c__Alphaproteobacteria--5||c__Desulfuromonadia--1:capture_domain_counter=d__Bacteria--6:capture_family_counter=f__Acetobacteraceae--5||f__Pseudopelobacteraceae--1:capture_genus_counter=g__CAIQQQ01--5||g__JACRCG01--1:capture_order_counter=o__Acetobacterales--5||o__Geobacterales--1:capture_phylum_counter=p__Desulfobacterota--1||p__Proteobacteria--5:capture_species_counter=s__CAIQQQ01 sp903823665--5||s__JACRCG01 sp903901875--1:evalue_avg=1.7980000000000017e-51:evalue_max=8.99e-51:evalue_min=1.29e-82:evalue_std=4.020450223544621e-51:evalue_sum=8.990000000000008e-51:gapopen_avg=0.0:gapopen_max=0.0:gapopen_min=0.0:gapopen_std=0.0:gapopen_sum=0.0:gtdb_class_counter=:gtdb_domain_counter=:gtdb_family_counter=:gtdb_genus_counter=:gtdb_order_counter=:gtdb_phylum_counter=:gtdb_species_counter=:heptad_counter=MCP-44H--6:lbd_counter=:length_avg=128.4:length_max=143.0:length_min=94.0:length_std=21.858636736997116:length_sum=642.0:mismatch_avg=5.4:mismatch_max=6.0:mismatch_min=3.0:mismatch_std=1.3416407864998738:mismatch_sum=27.0:name=N19808:qcovhsp_avg=100.0:qcovhsp_max=100.0:qcovhsp_min=100.0:qcovhsp_std=0.0:qcovhsp_sum=500.0:qend_avg=128.4:qend_max=143.0:qend_min=94.0:qend_std=21.858636736997116:qend_sum=642.0:qstart_avg=1.0:qstart_max=1.0:qstart_min=1.0:qstart_std=0.0:qstart_sum=5.0:ref_name_counter=GB_GCA_013816785.1_protein.faa_JACDDV010000001.1_137@PF00015_full_PFAM.63.250--5:scovhsp_avg=68.67999999999999:scovhsp_max=76.5:scovhsp_min=50.3:scovhsp_std=11.694956177771683:scovhsp_sum=343.4:send_avg=172.4:send_max=186.0:send_min=138.0:send_std=21.090282122342508:send_sum=862.0:sstart_avg=45.0:sstart_max=48.0:sstart_min=44.0:sstart_std=1.7320508075688772:sstart_sum=225.0],(d3db7090-edbb-435d-b3d8-7f60d461ab61_5@MCPsignal.354.481:5e-09[&&NHX:Sample=rhizpot3:Type=capture:besthit=96.0:bitscore=211.0:capture_class=c__Alphaproteobacteria:capture_domain=d__Bacteria:capture_family=f__Sphingomonadaceae:capture_genus=g__Sphingomonas:capture_order=o__Sphingomonadales:capture_phylum=p__Proteobacteria:capture_species=s__Sphingomonas hengshuiensis:evalue=7.21e-71:gapopen=0.0:heptad=MCP-44H:length=125.0:mismatch=5.0:qcovhsp=98.4:qend=125.0:qstart=1.0:ref_name=GB_GCA_013816785.1_protein.faa_JACDDV010000001.1_137@PF00015_full_PFAM.63.250:scovhsp=66.8:send=170.0:sstart=46.0],329d5035-1caa-479a-ae87-23da845245af_4@MCPsignal.350.480:0.0124084[&&NHX:Sample=rhizpot3:Type=capture:besthit=94.5:bitscore=212.0:capture_class=c__Alphaproteobacteria:capture_domain=d__Bacteria:capture_family=f__Sphingomonadaceae:capture_genus=g__Sphingomonas:capture_order=o__Sphingomonadales:capture_phylum=p__Proteobacteria:capture_species=s__Sphingomonas hengshuiensis:evalue=5.73e-71:gapopen=0.0:heptad=MCP-44H:length=128.0:mismatch=7.0:qcovhsp=98.5:qend=128.0:qstart=1.0:ref_name=GB_GCA_013816785.1_protein.faa_JACDDV010000001.1_137@PF00015_full_PFAM.63.250:scovhsp=68.4:send=170.0:sstart=43.0])0.946:0.0185529[&&NHX:Sample_counter=rhizpot3--2:Type_counter=capture--2:besthit_avg=95.25:besthit_max=96.0:besthit_min=94.5:besthit_std=1.0606601717798212:besthit_sum=190.5:bitscore_avg=211.5:bitscore_max=212.0:bitscore_min=211.0:bitscore_std=0.7071067811865476:bitscore_sum=423.0:capture_class_counter=c__Alphaproteobacteria--2:capture_domain_counter=d__Bacteria--2:capture_family_counter=f__Sphingomonadaceae--2:capture_genus_counter=g__Sphingomonas--2:capture_order_counter=o__Sphingomonadales--2:capture_phylum_counter=p__Proteobacteria--2:capture_species_counter=s__Sphingomonas hengshuiensis--2:evalue_avg=6.47e-71:evalue_max=7.21e-71:evalue_min=5.73e-71:evalue_std=1.04651803615609e-71:evalue_sum=1.294e-70:gapopen_avg=0.0:gapopen_max=0.0:gapopen_min=0.0:gapopen_std=0.0:gapopen_sum=0.0:gtdb_class_counter=:gtdb_domain_counter=:gtdb_family_counter=:gtdb_genus_counter=:gtdb_order_counter=:gtdb_phylum_counter=:gtdb_species_counter=:heptad_counter=MCP-44H--2:lbd_counter=:length_avg=126.5:length_max=128.0:length_min=125.0:length_std=2.1213203435596424:length_sum=253.0:mismatch_avg=6.0:mismatch_max=7.0:mismatch_min=5.0:mismatch_std=1.4142135623730951:mismatch_sum=12.0:name=N19811:qcovhsp_avg=98.45:qcovhsp_max=98.5:qcovhsp_min=98.4:qcovhsp_std=0.07071067811865074:qcovhsp_sum=196.9:qend_avg=126.5:qend_max=128.0:qend_min=125.0:qend_std=2.1213203435596424:qend_sum=253.0:qstart_avg=1.0:qstart_max=1.0:qstart_min=1.0:qstart_std=0.0:qstart_sum=2.0:ref_name_counter=GB_GCA_013816785.1_protein.faa_JACDDV010000001.1_137@PF00015_full_PFAM.63.250--2:scovhsp_avg=67.6:scovhsp_max=68.4:scovhsp_min=66.8:scovhsp_std=1.131370849898482:scovhsp_sum=135.2:send_avg=170.0:send_max=170.0:send_min=170.0:send_std=0.0:send_sum=340.0:sstart_avg=44.5:sstart_max=46.0:sstart_min=43.0:sstart_std=2.1213203435596424:sstart_sum=89.0])0:5e-09[&&NHX:Sample_counter=rhizpot1--1||rhizpot2--1||rhizpot3--6:Type_counter=capture--8:besthit_avg=95.67142857142858:besthit_max=96.8:besthit_min=94.5:besthit_std=0.7364651739090933:besthit_sum=669.7:bitscore_avg=215.14285714285714:bitscore_max=242.0:bitscore_min=159.0:bitscore_std=30.65087585169779:bitscore_sum=1506.0:capture_class_counter=c__Alphaproteobacteria--7||c__Desulfuromonadia--1:capture_domain_counter=d__Bacteria--8:capture_family_counter=f__Acetobacteraceae--5||f__Pseudopelobacteraceae--1||f__Sphingomonadaceae--2:capture_genus_counter=g__CAIQQQ01--5||g__JACRCG01--1||g__Sphingomonas--2:capture_order_counter=o__Acetobacterales--5||o__Geobacterales--1||o__Sphingomonadales--2:capture_phylum_counter=p__Desulfobacterota--1||p__Proteobacteria--7:capture_species_counter=s__CAIQQQ01 sp903823665--5||s__JACRCG01 sp903901875--1||s__Sphingomonas hengshuiensis--2:evalue_avg=1.2842857142857156e-51:evalue_max=8.99e-51:evalue_min=1.29e-82:evalue_std=3.3979006123529524e-51:evalue_sum=8.990000000000008e-51:gapopen_avg=0.0:gapopen_max=0.0:gapopen_min=0.0:gapopen_std=0.0:gapopen_sum=0.0:gtdb_class_counter=:gtdb_domain_counter=:gtdb_family_counter=:gtdb_genus_counter=:gtdb_order_counter=:gtdb_phylum_counter=:gtdb_species_counter=:heptad_counter=MCP-44H--8:lbd_counter=:length_avg=127.85714285714286:length_max=143.0:length_min=94.0:length_std=17.892536352984088:length_sum=895.0:mismatch_avg=5.571428571428571:mismatch_max=7.0:mismatch_min=3.0:mismatch_std=1.2724180205607034:mismatch_sum=39.0:name=N19812:qcovhsp_avg=99.55714285714285:qcovhsp_max=100.0:qcovhsp_min=98.4:qcovhsp_std=0.7568732673685474:qcovhsp_sum=696.9:qend_avg=127.85714285714286:qend_max=143.0:qend_min=94.0:qend_std=17.892536352984088:qend_sum=895.0:qstart_avg=1.0:qstart_max=1.0:qstart_min=1.0:qstart_std=0.0:qstart_sum=7.0:ref_name_counter=GB_GCA_013816785.1_protein.faa_JACDDV010000001.1_137@PF00015_full_PFAM.63.250--7:scovhsp_avg=68.37142857142858:scovhsp_max=76.5:scovhsp_min=50.3:scovhsp_std=9.574569491751625:scovhsp_sum=478.6:send_avg=171.71428571428572:send_max=186.0:send_min=138.0:send_std=17.259917783835526:send_sum=1202.0:sstart_avg=44.857142857142854:sstart_max=48.0:sstart_min=43.0:sstart_std=1.6761634196950517:sstart_sum=314.0],7bb3fa50-dec4-419b-84ac-8195aa784749_2@MCPsignal.329.416:5e-09[&&NHX:Sample=rhizpot3:Type=capture:capture_class=c__Alphaproteobacteria:capture_domain=d__Bacteria:capture_family=f__Sphingomonadaceae:capture_genus=g__Sphingomonas:capture_order=o__Sphingomonadales:capture_phylum=p__Proteobacteria:capture_species=s__Sphingomonas sp003688595:heptad=MCP-44H])0:5e-09[&&NHX:Sample_counter=rhizpot1--1||rhizpot2--1||rhizpot3--7:Type_counter=capture--9:besthit_avg=95.67142857142858:besthit_max=96.8:besthit_min=94.5:besthit_std=0.7364651739090933:besthit_sum=669.7:bitscore_avg=215.14285714285714:bitscore_max=242.0:bitscore_min=159.0:bitscore_std=30.65087585169779:bitscore_sum=1506.0:capture_class_counter=c__Alphaproteobacteria--8||c__Desulfuromonadia--1:capture_domain_counter=d__Bacteria--9:capture_family_counter=f__Acetobacteraceae--5||f__Pseudopelobacteraceae--1||f__Sphingomonadaceae--3:capture_genus_counter=g__CAIQQQ01--5||g__JACRCG01--1||g__Sphingomonas--3:capture_order_counter=o__Acetobacterales--5||o__Geobacterales--1||o__Sphingomonadales--3:capture_phylum_counter=p__Desulfobacterota--1||p__Proteobacteria--8:capture_species_counter=s__CAIQQQ01 sp903823665--5||s__JACRCG01 sp903901875--1||s__Sphingomonas hengshuiensis--2||s__Sphingomonas sp003688595--1:evalue_avg=1.2842857142857156e-51:evalue_max=8.99e-51:evalue_min=1.29e-82:evalue_std=3.3979006123529524e-51:evalue_sum=8.990000000000008e-51:gapopen_avg=0.0:gapopen_max=0.0:gapopen_min=0.0:gapopen_std=0.0:gapopen_sum=0.0:gtdb_class_counter=:gtdb_domain_counter=:gtdb_family_counter=:gtdb_genus_counter=:gtdb_order_counter=:gtdb_phylum_counter=:gtdb_species_counter=:heptad_counter=MCP-44H--9:lbd_counter=:length_avg=127.85714285714286:length_max=143.0:length_min=94.0:length_std=17.892536352984088:length_sum=895.0:mismatch_avg=5.571428571428571:mismatch_max=7.0:mismatch_min=3.0:mismatch_std=1.2724180205607034:mismatch_sum=39.0:name=N19814:qcovhsp_avg=99.55714285714285:qcovhsp_max=100.0:qcovhsp_min=98.4:qcovhsp_std=0.7568732673685474:qcovhsp_sum=696.9:qend_avg=127.85714285714286:qend_max=143.0:qend_min=94.0:qend_std=17.892536352984088:qend_sum=895.0:qstart_avg=1.0:qstart_max=1.0:qstart_min=1.0:qstart_std=0.0:qstart_sum=7.0:ref_name_counter=GB_GCA_013816785.1_protein.faa_JACDDV010000001.1_137@PF00015_full_PFAM.63.250--7:scovhsp_avg=68.37142857142858:scovhsp_max=76.5:scovhsp_min=50.3:scovhsp_std=9.574569491751625:scovhsp_sum=478.6:send_avg=171.71428571428572:send_max=186.0:send_min=138.0:send_std=17.259917783835526:send_sum=1202.0:sstart_avg=44.857142857142854:sstart_max=48.0:sstart_min=43.0:sstart_std=1.6761634196950517:sstart_sum=314.0],((8ab6a5c9-de02-481e-be99-1976df284161_3@MCPsignal.103.244:0.0110787[&&NHX:Sample=rhizpot1:Type=capture:besthit=86.5:bitscore=216.0:capture_class=c__Alphaproteobacteria:capture_domain=d__Bacteria:capture_family=f__Beijerinckiaceae:capture_genus=g__Methylocella:capture_order=o__Rhizobiales:capture_phylum=p__Proteobacteria:capture_species=s__Methylocella sp003162995:evalue=1.89e-72:gapopen=0.0:heptad=MCP-44H:length=141.0:mismatch=19.0:qcovhsp=100.0:qend=141.0:qstart=1.0:ref_name=GB_GCA_013816785.1_protein.faa_JACDDV010000001.1_137@PF00015_full_PFAM.63.250:scovhsp=75.4:send=184.0:sstart=44.0],da134aca-c944-4cef-90a2-dfb0a77ef2c1_1@MCPsignal.26.163:5e-09[&&NHX:Sample=rhizpot1:Type=capture:besthit=97.1:bitscore=233.0:capture_class=c__Alphaproteobacteria:capture_domain=d__Bacteria:capture_family=f__Beijerinckiaceae:capture_genus=g__Methylocella:capture_order=o__Rhizobiales:capture_phylum=p__Proteobacteria:capture_species=s__Methylocella sp003162995:evalue=4.58e-79:gapopen=0.0:heptad=MCP-44H:length=137.0:mismatch=4.0:qcovhsp=100.0:qend=137.0:qstart=1.0:ref_name=GB_GCA_013816785.1_protein.faa_JACDDV010000001.1_137@PF00015_full_PFAM.63.250:scovhsp=73.3:send=186.0:sstart=50.0])0:5e-09[&&NHX:Sample_counter=rhizpot1--2:Type_counter=capture--2:besthit_avg=91.8:besthit_max=97.1:besthit_min=86.5:besthit_std=7.4953318805774:besthit_sum=183.6:bitscore_avg=224.5:bitscore_max=233.0:bitscore_min=216.0:bitscore_std=12.020815280171307:bitscore_sum=449.0:capture_class_counter=c__Alphaproteobacteria--2:capture_domain_counter=d__Bacteria--2:capture_family_counter=f__Beijerinckiaceae--2:capture_genus_counter=g__Methylocella--2:capture_order_counter=o__Rhizobiales--2:capture_phylum_counter=p__Proteobacteria--2:capture_species_counter=s__Methylocella sp003162995--2:evalue_avg=9.45000229e-73:evalue_max=1.89e-72:evalue_min=4.58e-79:evalue_std=1.336431492587669e-72:evalue_sum=1.890000458e-72:gapopen_avg=0.0:gapopen_max=0.0:gapopen_min=0.0:gapopen_std=0.0:gapopen_sum=0.0:gtdb_class_counter=:gtdb_domain_counter=:gtdb_family_counter=:gtdb_genus_counter=:gtdb_order_counter=:gtdb_phylum_counter=:gtdb_species_counter=:heptad_counter=MCP-44H--2:lbd_counter=:length_avg=139.0:length_max=141.0:length_min=137.0:length_std=2.8284271247461903:length_sum=278.0:mismatch_avg=11.5:mismatch_max=19.0:mismatch_min=4.0:mismatch_std=10.606601717798213:mismatch_sum=23.0:name=N19817:qcovhsp_avg=100.0:qcovhsp_max=100.0:qcovhsp_min=100.0:qcovhsp_std=0.0:qcovhsp_sum=200.0:qend_avg=139.0:qend_max=141.0:qend_min=137.0:qend_std=2.8284271247461903:qend_sum=278.0:qstart_avg=1.0:qstart_max=1.0:qstart_min=1.0:qstart_std=0.0:qstart_sum=2.0:ref_name_counter=GB_GCA_013816785.1_protein.faa_JACDDV010000001.1_137@PF00015_full_PFAM.63.250--2:scovhsp_avg=74.35:scovhsp_max=75.4:scovhsp_min=73.3:scovhsp_std=1.4849242404917558:scovhsp_sum=148.7:send_avg=185.0:send_max=186.0:send_min=184.0:send_std=1.4142135623730951:send_sum=370.0:sstart_avg=47.0:sstart_max=50.0:sstart_min=44.0:sstart_std=4.242640687119285:sstart_sum=94.0],(48d07a5f-a886-4cb1-9129-d63de7cbc02c_3@MCPsignal.732.872:0.0056485[&&NHX:Sample=rhizpot3:Type=capture:besthit=89.3:bitscore=223.0:capture_class=c__Alphaproteobacteria:capture_domain=d__Bacteria:capture_family=f__Sphingomonadaceae:capture_genus=g__Sphingomonas:capture_order=o__Sphingomonadales:capture_phylum=p__Proteobacteria:capture_species=s__Sphingomonas hengshuiensis:evalue=4.7e-75:gapopen=0.0:heptad=MCP-44H:length=140.0:mismatch=15.0:qcovhsp=100.0:qend=140.0:qstart=1.0:ref_name=GB_GCA_013816785.1_protein.faa_JACDDV010000001.1_137@PF00015_full_PFAM.63.250:scovhsp=74.9:send=186.0:sstart=47.0],(1c36a68b-d42f-49cb-9418-d8573539a03d_3@MCPsignal.87.184:5e-09[&&NHX:Sample=rhizpot1:Type=capture:besthit=97.9:bitscore=166.0:capture_class=c__Spirochaetia:capture_domain=d__Bacteria:capture_family=f__Treponemataceae:capture_genus=g__Spiro-10:capture_order=o__Treponematales:capture_phylum=p__Spirochaetota:capture_species=s__Spiro-10 sp004294945:evalue=2.66e-53:gapopen=0.0:heptad=MCP-44H:length=97.0:mismatch=2.0:qcovhsp=100.0:qend=97.0:qstart=1.0:ref_name=GB_GCA_013816785.1_protein.faa_JACDDV010000001.1_137@PF00015_full_PFAM.63.250:scovhsp=51.9:send=139.0:sstart=43.0],c67b75c5-2e97-4d52-9fc7-39bc62c22827_5@MCPsignal.88.195:5e-09[&&NHX:Sample=rhizpot1:Type=capture:besthit=97.1:bitscore=173.0:capture_class=c__Spirochaetia:capture_domain=d__Bacteria:capture_family=f__Treponemataceae:capture_genus=g__Spiro-10:capture_order=o__Treponematales:capture_phylum=p__Spirochaetota:capture_species=s__Spiro-10 sp004294945:evalue=3.66e-56:gapopen=0.0:heptad=MCP-44H:length=104.0:mismatch=3.0:qcovhsp=97.2:qend=104.0:qstart=1.0:ref_name=GB_GCA_013816785.1_protein.faa_JACDDV010000001.1_137@PF00015_full_PFAM.63.250:scovhsp=55.6:send=146.0:sstart=43.0])0.979:0.0605879[&&NHX:Sample_counter=rhizpot1--2:Type_counter=capture--2:besthit_avg=97.5:besthit_max=97.9:besthit_min=97.1:besthit_std=0.5656854249492461:besthit_sum=195.0:bitscore_avg=169.5:bitscore_max=173.0:bitscore_min=166.0:bitscore_std=4.949747468305833:bitscore_sum=339.0:capture_class_counter=c__Spirochaetia--2:capture_domain_counter=d__Bacteria--2:capture_family_counter=f__Treponemataceae--2:capture_genus_counter=g__Spiro-10--2:capture_order_counter=o__Treponematales--2:capture_phylum_counter=p__Spirochaetota--2:capture_species_counter=s__Spiro-10 sp004294945--2:evalue_avg=1.33183e-53:evalue_max=2.66e-53:evalue_min=3.66e-56:evalue_std=1.8783160271370735e-53:evalue_sum=2.66366e-53:gapopen_avg=0.0:gapopen_max=0.0:gapopen_min=0.0:gapopen_std=0.0:gapopen_sum=0.0:gtdb_class_counter=:gtdb_domain_counter=:gtdb_family_counter=:gtdb_genus_counter=:gtdb_order_counter=:gtdb_phylum_counter=:gtdb_species_counter=:heptad_counter=MCP-44H--2:lbd_counter=:length_avg=100.5:length_max=104.0:length_min=97.0:length_std=4.949747468305833:length_sum=201.0:mismatch_avg=2.5:mismatch_max=3.0:mismatch_min=2.0:mismatch_std=0.7071067811865476:mismatch_sum=5.0:name=N19821:qcovhsp_avg=98.6:qcovhsp_max=100.0:qcovhsp_min=97.2:qcovhsp_std=1.979898987322331:qcovhsp_sum=197.2:qend_avg=100.5:qend_max=104.0:qend_min=97.0:qend_std=4.949747468305833:qend_sum=201.0:qstart_avg=1.0:qstart_max=1.0:qstart_min=1.0:qstart_std=0.0:qstart_sum=2.0:ref_name_counter=GB_GCA_013816785.1_protein.faa_JACDDV010000001.1_137@PF00015_full_PFAM.63.250--2:scovhsp_avg=53.75:scovhsp_max=55.6:scovhsp_min=51.9:scovhsp_std=2.616295090390228:scovhsp_sum=107.5:send_avg=142.5:send_max=146.0:send_min=139.0:send_std=4.949747468305833:send_sum=285.0:sstart_avg=43.0:sstart_max=43.0:sstart_min=43.0:sstart_std=0.0:sstart_sum=86.0])0:5e-09[&&NHX:Sample_counter=rhizpot1--2||rhizpot3--1:Type_counter=capture--3:besthit_avg=94.76666666666665:besthit_max=97.9:besthit_min=89.3:besthit_std=4.751140214025824:besthit_sum=284.29999999999995:bitscore_avg=187.33333333333334:bitscore_max=223.0:bitscore_min=166.0:bitscore_std=31.085902485424697:bitscore_sum=562.0:capture_class_counter=c__Alphaproteobacteria--1||c__Spirochaetia--2:capture_domain_counter=d__Bacteria--3:capture_family_counter=f__Sphingomonadaceae--1||f__Treponemataceae--2:capture_genus_counter=g__Sphingomonas--1||g__Spiro-10--2:capture_order_counter=o__Sphingomonadales--1||o__Treponematales--2:capture_phylum_counter=p__Proteobacteria--1||p__Spirochaetota--2:capture_species_counter=s__Sphingomonas hengshuiensis--1||s__Spiro-10 sp004294945--2:evalue_avg=8.878866666666667e-54:evalue_max=2.66e-53:evalue_min=4.7e-75:evalue_std=1.534696256114979e-53:evalue_sum=2.66366e-53:gapopen_avg=0.0:gapopen_max=0.0:gapopen_min=0.0:gapopen_std=0.0:gapopen_sum=0.0:gtdb_class_counter=:gtdb_domain_counter=:gtdb_family_counter=:gtdb_genus_counter=:gtdb_order_counter=:gtdb_phylum_counter=:gtdb_species_counter=:heptad_counter=MCP-44H--3:lbd_counter=:length_avg=113.66666666666667:length_max=140.0:length_min=97.0:length_std=23.072349974229617:length_sum=341.0:mismatch_avg=6.666666666666667:mismatch_max=15.0:mismatch_min=2.0:mismatch_std=7.234178138070234:mismatch_sum=20.0:name=N19822:qcovhsp_avg=99.06666666666666:qcovhsp_max=100.0:qcovhsp_min=97.2:qcovhsp_std=1.6165807537309504:qcovhsp_sum=297.2:qend_avg=113.66666666666667:qend_max=140.0:qend_min=97.0:qend_std=23.072349974229617:qend_sum=341.0:qstart_avg=1.0:qstart_max=1.0:qstart_min=1.0:qstart_std=0.0:qstart_sum=3.0:ref_name_counter=GB_GCA_013816785.1_protein.faa_JACDDV010000001.1_137@PF00015_full_PFAM.63.250--3:scovhsp_avg=60.800000000000004:scovhsp_max=74.9:scovhsp_min=51.9:scovhsp_std=12.350303639992019:scovhsp_sum=182.4:send_avg=157.0:send_max=186.0:send_min=139.0:send_std=25.357444666211933:send_sum=471.0:sstart_avg=44.333333333333336:sstart_max=47.0:sstart_min=43.0:sstart_std=2.309401076758503:sstart_sum=133.0])0:5e-09[&&NHX:Sample_counter=rhizpot1--4||rhizpot3--1:Type_counter=capture--5:besthit_avg=93.58:besthit_max=97.9:besthit_min=86.5:besthit_std=5.288856209049363:besthit_sum=467.9:bitscore_avg=202.2:bitscore_max=233.0:bitscore_min=166.0:bitscore_std=30.556505035753027:bitscore_sum=1011.0:capture_class_counter=c__Alphaproteobacteria--3||c__Spirochaetia--2:capture_domain_counter=d__Bacteria--5:capture_family_counter=f__Beijerinckiaceae--2||f__Sphingomonadaceae--1||f__Treponemataceae--2:capture_genus_counter=g__Methylocella--2||g__Sphingomonas--1||g__Spiro-10--2:capture_order_counter=o__Rhizobiales--2||o__Sphingomonadales--1||o__Treponematales--2:capture_phylum_counter=p__Proteobacteria--3||p__Spirochaetota--2:capture_species_counter=s__Methylocella sp003162995--2||s__Sphingomonas hengshuiensis--1||s__Spiro-10 sp004294945--2:evalue_avg=5.32732e-54:evalue_max=2.66e-53:evalue_min=4.58e-79:evalue_std=1.1891800196437878e-53:evalue_sum=2.66366e-53:gapopen_avg=0.0:gapopen_max=0.0:gapopen_min=0.0:gapopen_std=0.0:gapopen_sum=0.0:gtdb_class_counter=:gtdb_domain_counter=:gtdb_family_counter=:gtdb_genus_counter=:gtdb_order_counter=:gtdb_phylum_counter=:gtdb_species_counter=:heptad_counter=MCP-44H--5:lbd_counter=:length_avg=123.8:length_max=141.0:length_min=97.0:length_std=21.463923220138486:length_sum=619.0:mismatch_avg=8.6:mismatch_max=19.0:mismatch_min=2.0:mismatch_std=7.829431652425353:mismatch_sum=43.0:name=N19823:qcovhsp_avg=99.44:qcovhsp_max=100.0:qcovhsp_min=97.2:qcovhsp_std=1.252198067399881:qcovhsp_sum=497.2:qend_avg=123.8:qend_max=141.0:qend_min=97.0:qend_std=21.463923220138486:qend_sum=619.0:qstart_avg=1.0:qstart_max=1.0:qstart_min=1.0:qstart_std=0.0:qstart_sum=5.0:ref_name_counter=GB_GCA_013816785.1_protein.faa_JACDDV010000001.1_137@PF00015_full_PFAM.63.250--5:scovhsp_avg=66.22:scovhsp_max=75.4:scovhsp_min=51.9:scovhsp_std=11.484641918666862:scovhsp_sum=331.1:send_avg=168.2:send_max=186.0:send_min=139.0:send_std=23.605084198112916:send_sum=841.0:sstart_avg=45.4:sstart_max=50.0:sstart_min=43.0:sstart_std=3.0495901363953815:sstart_sum=227.0])0.848:0.00571399[&&NHX:Sample_counter=rhizpot1--5||rhizpot2--1||rhizpot3--8:Type_counter=capture--14:besthit_avg=94.8:besthit_max=97.9:besthit_min=86.5:besthit_std=3.409878696856052:besthit_sum=1137.6:bitscore_avg=209.75:bitscore_max=242.0:bitscore_min=159.0:bitscore_std=29.939712150192154:bitscore_sum=2517.0:capture_class_counter=c__Alphaproteobacteria--11||c__Desulfuromonadia--1||c__Spirochaetia--2:capture_domain_counter=d__Bacteria--14:capture_family_counter=f__Acetobacteraceae--5||f__Beijerinckiaceae--2||f__Pseudopelobacteraceae--1||f__Sphingomonadaceae--4||f__Treponemataceae--2:capture_genus_counter=g__CAIQQQ01--5||g__JACRCG01--1||g__Methylocella--2||g__Sphingomonas--4||g__Spiro-10--2:capture_order_counter=o__Acetobacterales--5||o__Geobacterales--1||o__Rhizobiales--2||o__Sphingomonadales--4||o__Treponematales--2:capture_phylum_counter=p__Desulfobacterota--1||p__Proteobacteria--11||p__Spirochaetota--2:capture_species_counter=s__CAIQQQ01 sp903823665--5||s__JACRCG01 sp903901875--1||s__Methylocella sp003162995--2||s__Sphingomonas hengshuiensis--3||s__Sphingomonas sp003688595--1||s__Spiro-10 sp004294945--2:evalue_avg=7.51386383333334e-52:evalue_max=8.99e-51:evalue_min=1.29e-82:evalue_std=2.5945016967116265e-51:evalue_sum=9.016636600000009e-51:gapopen_avg=0.0:gapopen_max=0.0:gapopen_min=0.0:gapopen_std=0.0:gapopen_sum=0.0:gtdb_class_counter=:gtdb_domain_counter=:gtdb_family_counter=:gtdb_genus_counter=:gtdb_order_counter=:gtdb_phylum_counter=:gtdb_species_counter=:heptad_counter=MCP-44H--14:lbd_counter=:length_avg=126.16666666666667:length_max=143.0:length_min=94.0:length_std=18.614917445832294:length_sum=1514.0:mismatch_avg=6.833333333333333:mismatch_max=19.0:mismatch_min=2.0:mismatch_std=5.060243137049899:mismatch_sum=82.0:name=N19824:qcovhsp_avg=99.50833333333333:qcovhsp_max=100.0:qcovhsp_min=97.2:qcovhsp_std=0.9414286371190735:qcovhsp_sum=1194.1:qend_avg=126.16666666666667:qend_max=143.0:qend_min=94.0:qend_std=18.614917445832294:qend_sum=1514.0:qstart_avg=1.0:qstart_max=1.0:qstart_min=1.0:qstart_std=0.0:qstart_sum=12.0:ref_name_counter=GB_GCA_013816785.1_protein.faa_JACDDV010000001.1_137@PF00015_full_PFAM.63.250--12:scovhsp_avg=67.475:scovhsp_max=76.5:scovhsp_min=50.3:scovhsp_std=9.959565981781262:scovhsp_sum=809.6999999999999:send_avg=170.25:send_max=186.0:send_min=138.0:send_std=19.193393749839124:send_sum=2043.0:sstart_avg=45.083333333333336:sstart_max=50.0:sstart_min=43.0:sstart_std=2.2343733444579583:sstart_sum=541.0],(k127_502046_6@MCPsignal.3.132:5e-09,76c6420b-24d9-52c2-bcf5-4ff5bb5b5136_4@MCPsignal.130.269:0.0466538[&&NHX:Sample=rhizpot1:Type=capture:besthit=92.8:bitscore=225.0:capture_class=c__Actinomycetia:capture_domain=d__Bacteria:capture_family=f__Micromonosporaceae:capture_genus=g__Actinoplanes:capture_order=o__Mycobacteriales:capture_phylum=p__Actinobacteriota:capture_species=s__Actinoplanes philippinensis:evalue=3.88e-76:gapopen=0.0:heptad=MCP-44H:length=139.0:mismatch=10.0:qcovhsp=100.0:qend=139.0:qstart=1.0:ref_name=GB_GCA_013816785.1_protein.faa_JACDDV010000001.1_137@PF00015_full_PFAM.63.250:scovhsp=74.3:send=186.0:sstart=48.0])0:5e-09[&&NHX:Sample_counter=rhizpot1--1:Type_counter=capture--1:besthit_avg=92.8:besthit_max=92.8:besthit_min=92.8:besthit_std=0:besthit_sum=92.8:bitscore_avg=225.0:bitscore_max=225.0:bitscore_min=225.0:bitscore_std=0:bitscore_sum=225.0:capture_class_counter=c__Actinomycetia--1:capture_domain_counter=d__Bacteria--1:capture_family_counter=f__Micromonosporaceae--1:capture_genus_counter=g__Actinoplanes--1:capture_order_counter=o__Mycobacteriales--1:capture_phylum_counter=p__Actinobacteriota--1:capture_species_counter=s__Actinoplanes philippinensis--1:evalue_avg=3.88e-76:evalue_max=3.88e-76:evalue_min=3.88e-76:evalue_std=0:evalue_sum=3.88e-76:gapopen_avg=0.0:gapopen_max=0.0:gapopen_min=0.0:gapopen_std=0:gapopen_sum=0.0:gtdb_class_counter=:gtdb_domain_counter=:gtdb_family_counter=:gtdb_genus_counter=:gtdb_order_counter=:gtdb_phylum_counter=:gtdb_species_counter=:heptad_counter=MCP-44H--1:lbd_counter=:length_avg=139.0:length_max=139.0:length_min=139.0:length_std=0:length_sum=139.0:mismatch_avg=10.0:mismatch_max=10.0:mismatch_min=10.0:mismatch_std=0:mismatch_sum=10.0:name=N19827:qcovhsp_avg=100.0:qcovhsp_max=100.0:qcovhsp_min=100.0:qcovhsp_std=0:qcovhsp_sum=100.0:qend_avg=139.0:qend_max=139.0:qend_min=139.0:qend_std=0:qend_sum=139.0:qstart_avg=1.0:qstart_max=1.0:qstart_min=1.0:qstart_std=0:qstart_sum=1.0:ref_name_counter=GB_GCA_013816785.1_protein.faa_JACDDV010000001.1_137@PF00015_full_PFAM.63.250--1:scovhsp_avg=74.3:scovhsp_max=74.3:scovhsp_min=74.3:scovhsp_std=0:scovhsp_sum=74.3:send_avg=186.0:send_max=186.0:send_min=186.0:send_std=0:send_sum=186.0:sstart_avg=48.0:sstart_max=48.0:sstart_min=48.0:sstart_std=0:sstart_sum=48.0])0.721:0.00551673[&&NHX:Sample_counter=rhizpot1--6||rhizpot2--1||rhizpot3--8:Type_counter=capture--15:besthit_avg=94.64615384615385:besthit_max=97.9:besthit_min=86.5:besthit_std=3.3114990021175665:besthit_sum=1230.4:bitscore_avg=210.92307692307693:bitscore_max=242.0:bitscore_min=159.0:bitscore_std=28.975453802778016:bitscore_sum=2742.0:capture_class_counter=c__Actinomycetia--1||c__Alphaproteobacteria--11||c__Desulfuromonadia--1||c__Spirochaetia--2:capture_domain_counter=d__Bacteria--15:capture_family_counter=f__Acetobacteraceae--5||f__Beijerinckiaceae--2||f__Micromonosporaceae--1||f__Pseudopelobacteraceae--1||f__Sphingomonadaceae--4||f__Treponemataceae--2:capture_genus_counter=g__Actinoplanes--1||g__CAIQQQ01--5||g__JACRCG01--1||g__Methylocella--2||g__Sphingomonas--4||g__Spiro-10--2:capture_order_counter=o__Acetobacterales--5||o__Geobacterales--1||o__Mycobacteriales--1||o__Rhizobiales--2||o__Sphingomonadales--4||o__Treponematales--2:capture_phylum_counter=p__Actinobacteriota--1||p__Desulfobacterota--1||p__Proteobacteria--11||p__Spirochaetota--2:capture_species_counter=s__Actinoplanes philippinensis--1||s__CAIQQQ01 sp903823665--5||s__JACRCG01 sp903901875--1||s__Methylocella sp003162995--2||s__Sphingomonas hengshuiensis--3||s__Sphingomonas sp003688595--1||s__Spiro-10 sp004294945--2:evalue_avg=6.935874307692314e-52:evalue_max=8.99e-51:evalue_min=1.29e-82:evalue_std=2.4927725820152836e-51:evalue_sum=9.016636600000009e-51:gapopen_avg=0.0:gapopen_max=0.0:gapopen_min=0.0:gapopen_std=0.0:gapopen_sum=0.0:gtdb_class_counter=:gtdb_domain_counter=:gtdb_family_counter=:gtdb_genus_counter=:gtdb_order_counter=:gtdb_phylum_counter=:gtdb_species_counter=:heptad_counter=MCP-44H--15:lbd_counter=:length_avg=127.15384615384616:length_max=143.0:length_min=94.0:length_std=18.174369103429488:length_sum=1653.0:mismatch_avg=7.076923076923077:mismatch_max=19.0:mismatch_min=2.0:mismatch_std=4.923777994953645:mismatch_sum=92.0:name=N19828:qcovhsp_avg=99.54615384615384:qcovhsp_max=100.0:qcovhsp_min=97.2:qcovhsp_std=0.911606077769142:qcovhsp_sum=1294.1:qend_avg=127.15384615384616:qend_max=143.0:qend_min=94.0:qend_std=18.174369103429488:qend_sum=1653.0:qstart_avg=1.0:qstart_max=1.0:qstart_min=1.0:qstart_std=0.0:qstart_sum=13.0:ref_name_counter=GB_GCA_013816785.1_protein.faa_JACDDV010000001.1_137@PF00015_full_PFAM.63.250--13:scovhsp_avg=67.99999999999999:scovhsp_max=76.5:scovhsp_min=50.3:scovhsp_std=9.721625378505388:scovhsp_sum=883.9999999999999:send_avg=171.46153846153845:send_max=186.0:send_min=138.0:send_std=18.888335839062975:send_sum=2229.0:sstart_avg=45.30769230769231:sstart_max=50.0:sstart_min=43.0:sstart_std=2.2870874995874626:sstart_sum=589.0],(((((bf54c9a1-ffac-43c4-9a55-7b838ee0c82b_3@MCPsignal.124.268:0.00545188[&&NHX:Sample=rhizpot3:Type=capture:besthit=85.4:bitscore=216.0:capture_class=c__Bacilli:capture_domain=d__Bacteria:capture_family=f__Paenibacillaceae:capture_genus=g__ZCTH02-B3:capture_order=o__Paenibacillales:capture_phylum=p__Firmicutes:capture_species=s__ZCTH02-B3 sp002159065:evalue=3.03e-72:gapopen=0.0:heptad=MCP-44H:length=144.0:mismatch=21.0:qcovhsp=100.0:qend=144.0:qstart=1.0:ref_name=GB_GCA_013816785.1_protein.faa_JACDDV010000001.1_137@PF00015_full_PFAM.63.250:scovhsp=77.0:send=186.0:sstart=43.0],(GB_GCA_013816785.1_protein.faa_JACDDV010000001.1_137@PF00015_full_PFAM.63.250:0.0244736[&&NHX:Type=GTDB:gtdb_class=c__Alphaproteobacteria:gtdb_domain=d__Bacteria:gtdb_family=f__Sphingomonadaceae:gtdb_genus=g__Sphingomicrobium:gtdb_order=o__Sphingomonadales:gtdb_phylum=p__Proteobacteria:gtdb_species=s__Sphingomicrobium sp013816785:heptad=MCP-44H:species=d__Bacteria_p__Proteobacteria_c__Alphaproteobacteria_o__Sphingomonadales_f__Sphingomonadaceae_g__Sphingomicrobium_s__Sphingomicrobium sp013816785],(c59955b6-dc48-4ce8-94d5-4c9ff5a7b1f6_5@MCPsignal.165.309:5e-09[&&NHX:Sample=rhizpot3:Type=capture:besthit=97.9:bitscore=248.0:capture_class=c__Bacilli:capture_domain=d__Bacteria:capture_family=f__Paenibacillaceae:capture_genus=g__ZCTH02-B3:capture_order=o__Paenibacillales:capture_phylum=p__Firmicutes:capture_species=s__ZCTH02-B3 sp002159065:evalue=4.93e-85:gapopen=0.0:heptad=MCP-44H:length=144.0:mismatch=3.0:qcovhsp=100.0:qend=144.0:qstart=1.0:ref_name=GB_GCA_013816785.1_protein.faa_JACDDV010000001.1_137@PF00015_full_PFAM.63.250:scovhsp=77.0:send=186.0:sstart=43.0],02bd7e79-6c8e-5576-b04b-dc6d8d434d61_3@MCPsignal.131.275:0.0054461[&&NHX:Sample=rhizpot2:Type=capture:besthit=97.2:bitscore=246.0:capture_class=c__Myxococcia:capture_domain=d__Bacteria:capture_family=f__Myxococcaceae:capture_genus=g__Archangium:capture_order=o__Myxococcales:capture_phylum=p__Myxococcota:capture_species=s__Archangium violaceum:evalue=2.85e-84:gapopen=0.0:heptad=MCP-44H:length=144.0:mismatch=4.0:qcovhsp=100.0:qend=144.0:qstart=1.0:ref_name=GB_GCA_013816785.1_protein.faa_JACDDV010000001.1_137@PF00015_full_PFAM.63.250:scovhsp=77.0:send=186.0:sstart=43.0])0:5e-09[&&NHX:Sample_counter=rhizpot2--1||rhizpot3--1:Type_counter=capture--2:besthit_avg=97.55000000000001:besthit_max=97.9:besthit_min=97.2:besthit_std=0.4949747468305853:besthit_sum=195.10000000000002:bitscore_avg=247.0:bitscore_max=248.0:bitscore_min=246.0:bitscore_std=1.4142135623730951:bitscore_sum=494.0:capture_class_counter=c__Bacilli--1||c__Myxococcia--1:capture_domain_counter=d__Bacteria--2:capture_family_counter=f__Myxococcaceae--1||f__Paenibacillaceae--1:capture_genus_counter=g__Archangium--1||g__ZCTH02-B3--1:capture_order_counter=o__Myxococcales--1||o__Paenibacillales--1:capture_phylum_counter=p__Firmicutes--1||p__Myxococcota--1:capture_species_counter=s__Archangium violaceum--1||s__ZCTH02-B3 sp002159065--1:evalue_avg=1.6715e-84:evalue_max=2.85e-84:evalue_min=4.93e-85:evalue_std=1.6666506832566926e-84:evalue_sum=3.343e-84:gapopen_avg=0.0:gapopen_max=0.0:gapopen_min=0.0:gapopen_std=0.0:gapopen_sum=0.0:gtdb_class_counter=:gtdb_domain_counter=:gtdb_family_counter=:gtdb_genus_counter=:gtdb_order_counter=:gtdb_phylum_counter=:gtdb_species_counter=:heptad_counter=MCP-44H--2:lbd_counter=:length_avg=144.0:length_max=144.0:length_min=144.0:length_std=0.0:length_sum=288.0:mismatch_avg=3.5:mismatch_max=4.0:mismatch_min=3.0:mismatch_std=0.7071067811865476:mismatch_sum=7.0:name=N19833:qcovhsp_avg=100.0:qcovhsp_max=100.0:qcovhsp_min=100.0:qcovhsp_std=0.0:qcovhsp_sum=200.0:qend_avg=144.0:qend_max=144.0:qend_min=144.0:qend_std=0.0:qend_sum=288.0:qstart_avg=1.0:qstart_max=1.0:qstart_min=1.0:qstart_std=0.0:qstart_sum=2.0:ref_name_counter=GB_GCA_013816785.1_protein.faa_JACDDV010000001.1_137@PF00015_full_PFAM.63.250--2:scovhsp_avg=77.0:scovhsp_max=77.0:scovhsp_min=77.0:scovhsp_std=0.0:scovhsp_sum=154.0:send_avg=186.0:send_max=186.0:send_min=186.0:send_std=0.0:send_sum=372.0:sstart_avg=43.0:sstart_max=43.0:sstart_min=43.0:sstart_std=0.0:sstart_sum=86.0])0:5e-09[&&NHX:Sample_counter=rhizpot2--1||rhizpot3--1:Type_counter=GTDB--1||capture--2:besthit_avg=97.55000000000001:besthit_max=97.9:besthit_min=97.2:besthit_std=0.4949747468305853:besthit_sum=195.10000000000002:bitscore_avg=247.0:bitscore_max=248.0:bitscore_min=246.0:bitscore_std=1.4142135623730951:bitscore_sum=494.0:capture_class_counter=c__Bacilli--1||c__Myxococcia--1:capture_domain_counter=d__Bacteria--2:capture_family_counter=f__Myxococcaceae--1||f__Paenibacillaceae--1:capture_genus_counter=g__Archangium--1||g__ZCTH02-B3--1:capture_order_counter=o__Myxococcales--1||o__Paenibacillales--1:capture_phylum_counter=p__Firmicutes--1||p__Myxococcota--1:capture_species_counter=s__Archangium violaceum--1||s__ZCTH02-B3 sp002159065--1:evalue_avg=1.6715e-84:evalue_max=2.85e-84:evalue_min=4.93e-85:evalue_std=1.6666506832566926e-84:evalue_sum=3.343e-84:gapopen_avg=0.0:gapopen_max=0.0:gapopen_min=0.0:gapopen_std=0.0:gapopen_sum=0.0:gtdb_class_counter=c__Alphaproteobacteria--1:gtdb_domain_counter=d__Bacteria--1:gtdb_family_counter=f__Sphingomonadaceae--1:gtdb_genus_counter=g__Sphingomicrobium--1:gtdb_order_counter=o__Sphingomonadales--1:gtdb_phylum_counter=p__Proteobacteria--1:gtdb_species_counter=s__Sphingomicrobium sp013816785--1:heptad_counter=MCP-44H--3:lbd_counter=:lca_tree=s__Sphingomicrobium sp013816785:length_avg=144.0:length_max=144.0:length_min=144.0:length_std=0.0:length_sum=288.0:mismatch_avg=3.5:mismatch_max=4.0:mismatch_min=3.0:mismatch_std=0.7071067811865476:mismatch_sum=7.0:name=N19834:qcovhsp_avg=100.0:qcovhsp_max=100.0:qcovhsp_min=100.0:qcovhsp_std=0.0:qcovhsp_sum=200.0:qend_avg=144.0:qend_max=144.0:qend_min=144.0:qend_std=0.0:qend_sum=288.0:qstart_avg=1.0:qstart_max=1.0:qstart_min=1.0:qstart_std=0.0:qstart_sum=2.0:ref_name_counter=GB_GCA_013816785.1_protein.faa_JACDDV010000001.1_137@PF00015_full_PFAM.63.250--2:scovhsp_avg=77.0:scovhsp_max=77.0:scovhsp_min=77.0:scovhsp_std=0.0:scovhsp_sum=154.0:send_avg=186.0:send_max=186.0:send_min=186.0:send_std=0.0:send_sum=372.0:sstart_avg=43.0:sstart_max=43.0:sstart_min=43.0:sstart_std=0.0:sstart_sum=86.0])0.844:0.00476532[&&NHX:Sample_counter=rhizpot2--1||rhizpot3--2:Type_counter=GTDB--1||capture--3:besthit_avg=93.5:besthit_max=97.9:besthit_min=85.4:besthit_std=7.02353187506115:besthit_sum=280.5:bitscore_avg=236.66666666666666:bitscore_max=248.0:bitscore_min=216.0:bitscore_std=17.925772879665004:bitscore_sum=710.0:capture_class_counter=c__Bacilli--2||c__Myxococcia--1:capture_domain_counter=d__Bacteria--3:capture_family_counter=f__Myxococcaceae--1||f__Paenibacillaceae--2:capture_genus_counter=g__Archangium--1||g__ZCTH02-B3--2:capture_order_counter=o__Myxococcales--1||o__Paenibacillales--2:capture_phylum_counter=p__Firmicutes--2||p__Myxococcota--1:capture_species_counter=s__Archangium violaceum--1||s__ZCTH02-B3 sp002159065--2:evalue_avg=1.0100000000011143e-72:evalue_max=3.03e-72:evalue_min=4.93e-85:evalue_std=1.7493713156436009e-72:evalue_sum=3.030000000003343e-72:gapopen_avg=0.0:gapopen_max=0.0:gapopen_min=0.0:gapopen_std=0.0:gapopen_sum=0.0:gtdb_class_counter=c__Alphaproteobacteria--1:gtdb_domain_counter=d__Bacteria--1:gtdb_family_counter=f__Sphingomonadaceae--1:gtdb_genus_counter=g__Sphingomicrobium--1:gtdb_order_counter=o__Sphingomonadales--1:gtdb_phylum_counter=p__Proteobacteria--1:gtdb_species_counter=s__Sphingomicrobium sp013816785--1:heptad_counter=MCP-44H--4:lbd_counter=:lca_tree=s__Sphingomicrobium sp013816785:length_avg=144.0:length_max=144.0:length_min=144.0:length_std=0.0:length_sum=432.0:mismatch_avg=9.333333333333334:mismatch_max=21.0:mismatch_min=3.0:mismatch_std=10.115993936995679:mismatch_sum=28.0:name=N19835:qcovhsp_avg=100.0:qcovhsp_max=100.0:qcovhsp_min=100.0:qcovhsp_std=0.0:qcovhsp_sum=300.0:qend_avg=144.0:qend_max=144.0:qend_min=144.0:qend_std=0.0:qend_sum=432.0:qstart_avg=1.0:qstart_max=1.0:qstart_min=1.0:qstart_std=0.0:qstart_sum=3.0:ref_name_counter=GB_GCA_013816785.1_protein.faa_JACDDV010000001.1_137@PF00015_full_PFAM.63.250--3:scovhsp_avg=77.0:scovhsp_max=77.0:scovhsp_min=77.0:scovhsp_std=0.0:scovhsp_sum=231.0:send_avg=186.0:send_max=186.0:send_min=186.0:send_std=0.0:send_sum=558.0:sstart_avg=43.0:sstart_max=43.0:sstart_min=43.0:sstart_std=0.0:sstart_sum=129.0],((68b994df-1c97-4983-96fb-d8ec2eba6852_5@MCPsignal.268.412:0.00541002[&&NHX:Sample=rhiztom1:Type=capture:besthit=95.8:bitscore=243.0:capture_class=c__Gammaproteobacteria:capture_domain=d__Bacteria:capture_family=f__Burkholderiaceae:capture_genus=g__Pelomonas:capture_order=o__Burkholderiales:capture_phylum=p__Proteobacteria:capture_species=s__Pelomonas sp019237615:evalue=3.31e-83:gapopen=0.0:heptad=MCP-44H:length=144.0:mismatch=6.0:qcovhsp=100.0:qend=144.0:qstart=1.0:ref_name=GB_GCA_013816785.1_protein.faa_JACDDV010000001.1_137@PF00015_full_PFAM.63.250:scovhsp=77.0:send=186.0:sstart=43.0],(65a34002-54ab-4b8f-a247-bb9781914203_5@MCPsignal.123.220:5e-09[&&NHX:Sample=rhizpot3:Type=capture:besthit=97.9:bitscore=165.0:capture_class=c__Bacilli:capture_domain=d__Bacteria:capture_family=f__Paenibacillaceae:capture_genus=g__ZCTH02-B3:capture_order=o__Paenibacillales:capture_phylum=p__Firmicutes:capture_species=s__ZCTH02-B3 sp002159065:evalue=5.35e-53:gapopen=0.0:heptad=MCP-44H:length=97.0:mismatch=2.0:qcovhsp=100.0:qend=97.0:qstart=1.0:ref_name=GB_GCA_013816785.1_protein.faa_JACDDV010000001.1_137@PF00015_full_PFAM.63.250:scovhsp=51.9:send=139.0:sstart=43.0],((03b89d8b-9095-4ebe-a38d-c833c41c92c8_5@MCPsignal.251.395:0[&&NHX:Sample=rhiztom1:Type=capture:besthit=96.5:bitscore=245.0:capture_class=c__Alphaproteobacteria:capture_domain=d__Bacteria:capture_family=f__Rhizobiaceae:capture_genus=g__Sinorhizobium:capture_order=o__Rhizobiales:capture_phylum=p__Proteobacteria:capture_species=s__Sinorhizobium saheli:evalue=8.15e-84:gapopen=0.0:heptad=MCP-44H:length=144.0:mismatch=5.0:qcovhsp=100.0:qend=144.0:qstart=1.0:ref_name=GB_GCA_013816785.1_protein.faa_JACDDV010000001.1_137@PF00015_full_PFAM.63.250:scovhsp=77.0:send=186.0:sstart=43.0],c9b19b79-6860-487c-9e17-7a98d95fd7b0_1@MCPsignal.147.291:0[&&NHX:Sample=rhiztom1:Type=capture:besthit=96.5:bitscore=245.0:capture_class=c__Alphaproteobacteria:capture_domain=d__Bacteria:capture_family=f__Rhizobiaceae:capture_genus=g__Sinorhizobium:capture_order=o__Rhizobiales:capture_phylum=p__Proteobacteria:capture_species=s__Sinorhizobium saheli:evalue=8.15e-84:gapopen=0.0:heptad=MCP-44H:length=144.0:mismatch=5.0:qcovhsp=100.0:qend=144.0:qstart=1.0:ref_name=GB_GCA_013816785.1_protein.faa_JACDDV010000001.1_137@PF00015_full_PFAM.63.250:scovhsp=77.0:send=186.0:sstart=43.0]):5e-09[&&NHX:Sample_counter=rhiztom1--2:Type_counter=capture--2:besthit_avg=96.5:besthit_max=96.5:besthit_min=96.5:besthit_std=0.0:besthit_sum=193.0:bitscore_avg=245.0:bitscore_max=245.0:bitscore_min=245.0:bitscore_std=0.0:bitscore_sum=490.0:capture_class_counter=c__Alphaproteobacteria--2:capture_domain_counter=d__Bacteria--2:capture_family_counter=f__Rhizobiaceae--2:capture_genus_counter=g__Sinorhizobium--2:capture_order_counter=o__Rhizobiales--2:capture_phylum_counter=p__Proteobacteria--2:capture_species_counter=s__Sinorhizobium saheli--2:evalue_avg=8.15e-84:evalue_max=8.15e-84:evalue_min=8.15e-84:evalue_std=0.0:evalue_sum=1.63e-83:gapopen_avg=0.0:gapopen_max=0.0:gapopen_min=0.0:gapopen_std=0.0:gapopen_sum=0.0:gtdb_class_counter=:gtdb_domain_counter=:gtdb_family_counter=:gtdb_genus_counter=:gtdb_order_counter=:gtdb_phylum_counter=:gtdb_species_counter=:heptad_counter=MCP-44H--2:lbd_counter=:length_avg=144.0:length_max=144.0:length_min=144.0:length_std=0.0:length_sum=288.0:mismatch_avg=5.0:mismatch_max=5.0:mismatch_min=5.0:mismatch_std=0.0:mismatch_sum=10.0:name=N19840:qcovhsp_avg=100.0:qcovhsp_max=100.0:qcovhsp_min=100.0:qcovhsp_std=0.0:qcovhsp_sum=200.0:qend_avg=144.0:qend_max=144.0:qend_min=144.0:qend_std=0.0:qend_sum=288.0:qstart_avg=1.0:qstart_max=1.0:qstart_min=1.0:qstart_std=0.0:qstart_sum=2.0:ref_name_counter=GB_GCA_013816785.1_protein.faa_JACDDV010000001.1_137@PF00015_full_PFAM.63.250--2:scovhsp_avg=77.0:scovhsp_max=77.0:scovhsp_min=77.0:scovhsp_std=0.0:scovhsp_sum=154.0:send_avg=186.0:send_max=186.0:send_min=186.0:send_std=0.0:send_sum=372.0:sstart_avg=43.0:sstart_max=43.0:sstart_min=43.0:sstart_std=0.0:sstart_sum=86.0],acd30bba-d84d-4f1e-93ce-0e528be34508_1@MCPsignal.116.216:0.0072792[&&NHX:Sample=rhiztom1:Type=capture:besthit=95.0:bitscore=169.0:capture_class=c__Alphaproteobacteria:capture_domain=d__Bacteria:capture_family=f__Sphingomonadaceae:capture_genus=g__Novosphingobium:capture_order=o__Sphingomonadales:capture_phylum=p__Proteobacteria:capture_species=s__Novosphingobium sp006874585:evalue=1.29e-54:gapopen=0.0:heptad=MCP-44H:length=100.0:mismatch=5.0:qcovhsp=100.0:qend=100.0:qstart=1.0:ref_name=GB_GCA_013816785.1_protein.faa_JACDDV010000001.1_137@PF00015_full_PFAM.63.250:scovhsp=53.5:send=186.0:sstart=87.0])0:6e-09[&&NHX:Sample_counter=rhiztom1--3:Type_counter=capture--3:besthit_avg=96.0:besthit_max=96.5:besthit_min=95.0:besthit_std=0.8660254037844386:besthit_sum=288.0:bitscore_avg=219.66666666666666:bitscore_max=245.0:bitscore_min=169.0:bitscore_std=43.878620458411554:bitscore_sum=659.0:capture_class_counter=c__Alphaproteobacteria--3:capture_domain_counter=d__Bacteria--3:capture_family_counter=f__Rhizobiaceae--2||f__Sphingomonadaceae--1:capture_genus_counter=g__Novosphingobium--1||g__Sinorhizobium--2:capture_order_counter=o__Rhizobiales--2||o__Sphingomonadales--1:capture_phylum_counter=p__Proteobacteria--3:capture_species_counter=s__Novosphingobium sp006874585--1||s__Sinorhizobium saheli--2:evalue_avg=4.3e-55:evalue_max=1.29e-54:evalue_min=8.15e-84:evalue_std=7.447818472546172e-55:evalue_sum=1.29e-54:gapopen_avg=0.0:gapopen_max=0.0:gapopen_min=0.0:gapopen_std=0.0:gapopen_sum=0.0:gtdb_class_counter=:gtdb_domain_counter=:gtdb_family_counter=:gtdb_genus_counter=:gtdb_order_counter=:gtdb_phylum_counter=:gtdb_species_counter=:heptad_counter=MCP-44H--3:lbd_counter=:length_avg=129.33333333333334:length_max=144.0:length_min=100.0:length_std=25.403411844343534:length_sum=388.0:mismatch_avg=5.0:mismatch_max=5.0:mismatch_min=5.0:mismatch_std=0.0:mismatch_sum=15.0:name=N19842:qcovhsp_avg=100.0:qcovhsp_max=100.0:qcovhsp_min=100.0:qcovhsp_std=0.0:qcovhsp_sum=300.0:qend_avg=129.33333333333334:qend_max=144.0:qend_min=100.0:qend_std=25.403411844343534:qend_sum=388.0:qstart_avg=1.0:qstart_max=1.0:qstart_min=1.0:qstart_std=0.0:qstart_sum=3.0:ref_name_counter=GB_GCA_013816785.1_protein.faa_JACDDV010000001.1_137@PF00015_full_PFAM.63.250--3:scovhsp_avg=69.16666666666667:scovhsp_max=77.0:scovhsp_min=53.5:scovhsp_std=13.567731325956206:scovhsp_sum=207.5:send_avg=186.0:send_max=186.0:send_min=186.0:send_std=0.0:send_sum=558.0:sstart_avg=57.666666666666664:sstart_max=87.0:sstart_min=43.0:sstart_std=25.40341184434353:sstart_sum=173.0])0:5e-09[&&NHX:Sample_counter=rhizpot3--1||rhiztom1--3:Type_counter=capture--4:besthit_avg=96.475:besthit_max=97.9:besthit_min=95.0:besthit_std=1.1842719282327034:besthit_sum=385.9:bitscore_avg=206.0:bitscore_max=245.0:bitscore_min=165.0:bitscore_std=45.06291897632317:bitscore_sum=824.0:capture_class_counter=c__Alphaproteobacteria--3||c__Bacilli--1:capture_domain_counter=d__Bacteria--4:capture_family_counter=f__Paenibacillaceae--1||f__Rhizobiaceae--2||f__Sphingomonadaceae--1:capture_genus_counter=g__Novosphingobium--1||g__Sinorhizobium--2||g__ZCTH02-B3--1:capture_order_counter=o__Paenibacillales--1||o__Rhizobiales--2||o__Sphingomonadales--1:capture_phylum_counter=p__Firmicutes--1||p__Proteobacteria--3:capture_species_counter=s__Novosphingobium sp006874585--1||s__Sinorhizobium saheli--2||s__ZCTH02-B3 sp002159065--1:evalue_avg=1.36975e-53:evalue_max=5.35e-53:evalue_min=8.15e-84:evalue_std=2.654196724057959e-53:evalue_sum=5.479e-53:gapopen_avg=0.0:gapopen_max=0.0:gapopen_min=0.0:gapopen_std=0.0:gapopen_sum=0.0:gtdb_class_counter=:gtdb_domain_counter=:gtdb_family_counter=:gtdb_genus_counter=:gtdb_order_counter=:gtdb_phylum_counter=:gtdb_species_counter=:heptad_counter=MCP-44H--4:lbd_counter=:length_avg=121.25:length_max=144.0:length_min=97.0:length_std=26.29797203841645:length_sum=485.0:mismatch_avg=4.25:mismatch_max=5.0:mismatch_min=2.0:mismatch_std=1.5:mismatch_sum=17.0:name=N19843:qcovhsp_avg=100.0:qcovhsp_max=100.0:qcovhsp_min=100.0:qcovhsp_std=0.0:qcovhsp_sum=400.0:qend_avg=121.25:qend_max=144.0:qend_min=97.0:qend_std=26.29797203841645:qend_sum=485.0:qstart_avg=1.0:qstart_max=1.0:qstart_min=1.0:qstart_std=0.0:qstart_sum=4.0:ref_name_counter=GB_GCA_013816785.1_protein.faa_JACDDV010000001.1_137@PF00015_full_PFAM.63.250--4:scovhsp_avg=64.85:scovhsp_max=77.0:scovhsp_min=51.9:scovhsp_std=14.04480924280094:scovhsp_sum=259.4:send_avg=174.25:send_max=186.0:send_min=139.0:send_std=23.5:send_sum=697.0:sstart_avg=54.0:sstart_max=87.0:sstart_min=43.0:sstart_std=22.0:sstart_sum=216.0])0:6e-09[&&NHX:Sample_counter=rhizpot3--1||rhiztom1--4:Type_counter=capture--5:besthit_avg=96.34:besthit_max=97.9:besthit_min=95.0:besthit_std=1.0691117808723303:besthit_sum=481.7:bitscore_avg=213.4:bitscore_max=245.0:bitscore_min=165.0:bitscore_std=42.388677733564656:bitscore_sum=1067.0:capture_class_counter=c__Alphaproteobacteria--3||c__Bacilli--1||c__Gammaproteobacteria--1:capture_domain_counter=d__Bacteria--5:capture_family_counter=f__Burkholderiaceae--1||f__Paenibacillaceae--1||f__Rhizobiaceae--2||f__Sphingomonadaceae--1:capture_genus_counter=g__Novosphingobium--1||g__Pelomonas--1||g__Sinorhizobium--2||g__ZCTH02-B3--1:capture_order_counter=o__Burkholderiales--1||o__Paenibacillales--1||o__Rhizobiales--2||o__Sphingomonadales--1:capture_phylum_counter=p__Firmicutes--1||p__Proteobacteria--4:capture_species_counter=s__Novosphingobium sp006874585--1||s__Pelomonas sp019237615--1||s__Sinorhizobium saheli--2||s__ZCTH02-B3 sp002159065--1:evalue_avg=1.0958e-53:evalue_max=5.35e-53:evalue_min=8.15e-84:evalue_std=2.378826012973627e-53:evalue_sum=5.479e-53:gapopen_avg=0.0:gapopen_max=0.0:gapopen_min=0.0:gapopen_std=0.0:gapopen_sum=0.0:gtdb_class_counter=:gtdb_domain_counter=:gtdb_family_counter=:gtdb_genus_counter=:gtdb_order_counter=:gtdb_phylum_counter=:gtdb_species_counter=:heptad_counter=MCP-44H--5:lbd_counter=:length_avg=125.8:length_max=144.0:length_min=97.0:length_std=24.943937139112585:length_sum=629.0:mismatch_avg=4.6:mismatch_max=6.0:mismatch_min=2.0:mismatch_std=1.51657508881031:mismatch_sum=23.0:name=N19844:qcovhsp_avg=100.0:qcovhsp_max=100.0:qcovhsp_min=100.0:qcovhsp_std=0.0:qcovhsp_sum=500.0:qend_avg=125.8:qend_max=144.0:qend_min=97.0:qend_std=24.943937139112585:qend_sum=629.0:qstart_avg=1.0:qstart_max=1.0:qstart_min=1.0:qstart_std=0.0:qstart_sum=5.0:ref_name_counter=GB_GCA_013816785.1_protein.faa_JACDDV010000001.1_137@PF00015_full_PFAM.63.250--5:scovhsp_avg=67.28:scovhsp_max=77.0:scovhsp_min=51.9:scovhsp_std=13.321674068974966:scovhsp_sum=336.4:send_avg=176.6:send_max=186.0:send_min=139.0:send_std=21.019038988498025:send_sum=883.0:sstart_avg=51.8:sstart_max=87.0:sstart_min=43.0:sstart_std=19.67739820199815:sstart_sum=259.0],(7b2977db-a589-55dd-90a3-2ac5b50d1919_2@MCPsignal.170.312:0.00555618[&&NHX:Sample=rhiztom1:Type=capture:besthit=95.8:bitscore=240.0:capture_class=c__Myxococcia:capture_domain=d__Bacteria:capture_family=f__Myxococcaceae:capture_genus=g__Hyalangium:capture_order=o__Myxococcales:capture_phylum=p__Myxococcota:capture_species=s__Hyalangium sp016926755:evalue=5.05e-82:gapopen=0.0:heptad=MCP-44H:length=142.0:mismatch=6.0:qcovhsp=100.0:qend=142.0:qstart=1.0:ref_name=GB_GCA_013816785.1_protein.faa_JACDDV010000001.1_137@PF00015_full_PFAM.63.250:scovhsp=75.9:send=186.0:sstart=45.0],(31896297-3bbd-474c-aeee-0c0982857083_3@MCPsignal.234.377:0.00543662[&&NHX:Sample=rhizpot1:Type=capture:besthit=96.5:bitscore=241.0:capture_class=c__Kiritimatiellae:capture_domain=d__Bacteria:capture_family=f__JAAYNR01:capture_genus=g__CAIWXQ01:capture_order=o__RFP12:capture_phylum=p__Verrucomicrobiota:capture_species=s__CAIWXQ01 sp903861045:evalue=1.84e-82:gapopen=0.0:heptad=MCP-44H:length=142.0:mismatch=5.0:qcovhsp=99.3:qend=142.0:qstart=1.0:ref_name=GB_GCA_013816785.1_protein.faa_JACDDV010000001.1_137@PF00015_full_PFAM.63.250:scovhsp=75.9:send=184.0:sstart=43.0],(2640f7b0-188a-4ded-bb31-700281594f66_5@MCPsignal.23.150:5e-09[&&NHX:Sample=rhiztom2:Type=capture:besthit=96.1:bitscore=213.0:capture_class=c__Alphaproteobacteria:capture_domain=d__Bacteria:capture_family=f__Rhizobiaceae:capture_genus=g__Sinorhizobium:capture_order=o__Rhizobiales:capture_phylum=p__Proteobacteria:capture_species=s__Sinorhizobium saheli:evalue=1.77e-71:gapopen=0.0:heptad=MCP-44H:length=127.0:mismatch=5.0:qcovhsp=100.0:qend=127.0:qstart=1.0:ref_name=GB_GCA_013816785.1_protein.faa_JACDDV010000001.1_137@PF00015_full_PFAM.63.250:scovhsp=67.9:send=186.0:sstart=60.0],(07d71086-85be-4dcb-9d33-4890106cc3f8_2@MCPsignal.21.149:0[&&NHX:Sample=rhiztom3:Type=capture:besthit=96.1:bitscore=212.0:capture_class=c__Alphaproteobacteria:capture_domain=d__Bacteria:capture_family=f__Rhizobiaceae:capture_genus=g__Sinorhizobium:capture_order=o__Rhizobiales:capture_phylum=p__Proteobacteria:capture_species=s__Sinorhizobium saheli:evalue=3.72e-71:gapopen=0.0:heptad=MCP-44H:length=127.0:mismatch=5.0:qcovhsp=99.2:qend=128.0:qstart=2.0:ref_name=GB_GCA_013816785.1_protein.faa_JACDDV010000001.1_137@PF00015_full_PFAM.63.250:scovhsp=67.9:send=186.0:sstart=60.0],f6fa09e3-6920-4e75-a538-fcc3e736275d_5@MCPsignal.23.151:0[&&NHX:Sample=rhiztom3:Type=capture:besthit=96.1:bitscore=212.0:capture_class=c__Alphaproteobacteria:capture_domain=d__Bacteria:capture_family=f__Rhizobiaceae:capture_genus=g__Sinorhizobium:capture_order=o__Rhizobiales:capture_phylum=p__Proteobacteria:capture_species=s__Sinorhizobium saheli:evalue=3.72e-71:gapopen=0.0:heptad=MCP-44H:length=127.0:mismatch=5.0:qcovhsp=99.2:qend=128.0:qstart=2.0:ref_name=GB_GCA_013816785.1_protein.faa_JACDDV010000001.1_137@PF00015_full_PFAM.63.250:scovhsp=67.9:send=186.0:sstart=60.0]):0.00646989[&&NHX:Sample_counter=rhiztom3--2:Type_counter=capture--2:besthit_avg=96.1:besthit_max=96.1:besthit_min=96.1:besthit_std=0.0:besthit_sum=192.2:bitscore_avg=212.0:bitscore_max=212.0:bitscore_min=212.0:bitscore_std=0.0:bitscore_sum=424.0:capture_class_counter=c__Alphaproteobacteria--2:capture_domain_counter=d__Bacteria--2:capture_family_counter=f__Rhizobiaceae--2:capture_genus_counter=g__Sinorhizobium--2:capture_order_counter=o__Rhizobiales--2:capture_phylum_counter=p__Proteobacteria--2:capture_species_counter=s__Sinorhizobium saheli--2:evalue_avg=3.72e-71:evalue_max=3.72e-71:evalue_min=3.72e-71:evalue_std=0.0:evalue_sum=7.44e-71:gapopen_avg=0.0:gapopen_max=0.0:gapopen_min=0.0:gapopen_std=0.0:gapopen_sum=0.0:gtdb_class_counter=:gtdb_domain_counter=:gtdb_family_counter=:gtdb_genus_counter=:gtdb_order_counter=:gtdb_phylum_counter=:gtdb_species_counter=:heptad_counter=MCP-44H--2:lbd_counter=:length_avg=127.0:length_max=127.0:length_min=127.0:length_std=0.0:length_sum=254.0:mismatch_avg=5.0:mismatch_max=5.0:mismatch_min=5.0:mismatch_std=0.0:mismatch_sum=10.0:name=N19850:qcovhsp_avg=99.2:qcovhsp_max=99.2:qcovhsp_min=99.2:qcovhsp_std=0.0:qcovhsp_sum=198.4:qend_avg=128.0:qend_max=128.0:qend_min=128.0:qend_std=0.0:qend_sum=256.0:qstart_avg=2.0:qstart_max=2.0:qstart_min=2.0:qstart_std=0.0:qstart_sum=4.0:ref_name_counter=GB_GCA_013816785.1_protein.faa_JACDDV010000001.1_137@PF00015_full_PFAM.63.250--2:scovhsp_avg=67.9:scovhsp_max=67.9:scovhsp_min=67.9:scovhsp_std=0.0:scovhsp_sum=135.8:send_avg=186.0:send_max=186.0:send_min=186.0:send_std=0.0:send_sum=372.0:sstart_avg=60.0:sstart_max=60.0:sstart_min=60.0:sstart_std=0.0:sstart_sum=120.0])0:1.8e-08[&&NHX:Sample_counter=rhiztom2--1||rhiztom3--2:Type_counter=capture--3:besthit_avg=96.09999999999998:besthit_max=96.1:besthit_min=96.1:besthit_std=1.7404671430534633e-14:besthit_sum=288.29999999999995:bitscore_avg=212.33333333333334:bitscore_max=213.0:bitscore_min=212.0:bitscore_std=0.5773502691896258:bitscore_sum=637.0:capture_class_counter=c__Alphaproteobacteria--3:capture_domain_counter=d__Bacteria--3:capture_family_counter=f__Rhizobiaceae--3:capture_genus_counter=g__Sinorhizobium--3:capture_order_counter=o__Rhizobiales--3:capture_phylum_counter=p__Proteobacteria--3:capture_species_counter=s__Sinorhizobium saheli--3:evalue_avg=3.07e-71:evalue_max=3.72e-71:evalue_min=1.77e-71:evalue_std=1.1258330249197704e-71:evalue_sum=9.21e-71:gapopen_avg=0.0:gapopen_max=0.0:gapopen_min=0.0:gapopen_std=0.0:gapopen_sum=0.0:gtdb_class_counter=:gtdb_domain_counter=:gtdb_family_counter=:gtdb_genus_counter=:gtdb_order_counter=:gtdb_phylum_counter=:gtdb_species_counter=:heptad_counter=MCP-44H--3:lbd_counter=:length_avg=127.0:length_max=127.0:length_min=127.0:length_std=0.0:length_sum=381.0:mismatch_avg=5.0:mismatch_max=5.0:mismatch_min=5.0:mismatch_std=0.0:mismatch_sum=15.0:name=N19851:qcovhsp_avg=99.46666666666665:qcovhsp_max=100.0:qcovhsp_min=99.2:qcovhsp_std=0.461880215351699:qcovhsp_sum=298.4:qend_avg=127.66666666666667:qend_max=128.0:qend_min=127.0:qend_std=0.5773502691896257:qend_sum=383.0:qstart_avg=1.6666666666666667:qstart_max=2.0:qstart_min=1.0:qstart_std=0.5773502691896257:qstart_sum=5.0:ref_name_counter=GB_GCA_013816785.1_protein.faa_JACDDV010000001.1_137@PF00015_full_PFAM.63.250--3:scovhsp_avg=67.9:scovhsp_max=67.9:scovhsp_min=67.9:scovhsp_std=0.0:scovhsp_sum=203.70000000000002:send_avg=186.0:send_max=186.0:send_min=186.0:send_std=0.0:send_sum=558.0:sstart_avg=60.0:sstart_max=60.0:sstart_min=60.0:sstart_std=0.0:sstart_sum=180.0])0:5e-09[&&NHX:Sample_counter=rhizpot1--1||rhiztom2--1||rhiztom3--2:Type_counter=capture--4:besthit_avg=96.19999999999999:besthit_max=96.5:besthit_min=96.1:besthit_std=0.20000000000000284:besthit_sum=384.79999999999995:bitscore_avg=219.5:bitscore_max=241.0:bitscore_min=212.0:bitscore_std=14.341083176199302:bitscore_sum=878.0:capture_class_counter=c__Alphaproteobacteria--3||c__Kiritimatiellae--1:capture_domain_counter=d__Bacteria--4:capture_family_counter=f__JAAYNR01--1||f__Rhizobiaceae--3:capture_genus_counter=g__CAIWXQ01--1||g__Sinorhizobium--3:capture_order_counter=o__RFP12--1||o__Rhizobiales--3:capture_phylum_counter=p__Proteobacteria--3||p__Verrucomicrobiota--1:capture_species_counter=s__CAIWXQ01 sp903861045--1||s__Sinorhizobium saheli--3:evalue_avg=2.3025000000046e-71:evalue_max=3.72e-71:evalue_min=1.84e-82:evalue_std=1.7891967471387142e-71:evalue_sum=9.2100000000184e-71:gapopen_avg=0.0:gapopen_max=0.0:gapopen_min=0.0:gapopen_std=0.0:gapopen_sum=0.0:gtdb_class_counter=:gtdb_domain_counter=:gtdb_family_counter=:gtdb_genus_counter=:gtdb_order_counter=:gtdb_phylum_counter=:gtdb_species_counter=:heptad_counter=MCP-44H--4:lbd_counter=:length_avg=130.75:length_max=142.0:length_min=127.0:length_std=7.5:length_sum=523.0:mismatch_avg=5.0:mismatch_max=5.0:mismatch_min=5.0:mismatch_std=0.0:mismatch_sum=20.0:name=N19852:qcovhsp_avg=99.425:qcovhsp_max=100.0:qcovhsp_min=99.2:qcovhsp_std=0.38622100754188143:qcovhsp_sum=397.7:qend_avg=131.25:qend_max=142.0:qend_min=127.0:qend_std=7.182153808805081:qend_sum=525.0:qstart_avg=1.5:qstart_max=2.0:qstart_min=1.0:qstart_std=0.5773502691896257:qstart_sum=6.0:ref_name_counter=GB_GCA_013816785.1_protein.faa_JACDDV010000001.1_137@PF00015_full_PFAM.63.250--4:scovhsp_avg=69.9:scovhsp_max=75.9:scovhsp_min=67.9:scovhsp_std=4.0:scovhsp_sum=279.6:send_avg=185.5:send_max=186.0:send_min=184.0:send_std=1.0:send_sum=742.0:sstart_avg=55.75:sstart_max=60.0:sstart_min=43.0:sstart_std=8.5:sstart_sum=223.0])0:5e-09[&&NHX:Sample_counter=rhizpot1--1||rhiztom1--1||rhiztom2--1||rhiztom3--2:Type_counter=capture--5:besthit_avg=96.12:besthit_max=96.5:besthit_min=95.8:besthit_std=0.2489979919597759:besthit_sum=480.6:bitscore_avg=223.6:bitscore_max=241.0:bitscore_min=212.0:bitscore_std=15.43696861433617:bitscore_sum=1118.0:capture_class_counter=c__Alphaproteobacteria--3||c__Kiritimatiellae--1||c__Myxococcia--1:capture_domain_counter=d__Bacteria--5:capture_family_counter=f__JAAYNR01--1||f__Myxococcaceae--1||f__Rhizobiaceae--3:capture_genus_counter=g__CAIWXQ01--1||g__Hyalangium--1||g__Sinorhizobium--3:capture_order_counter=o__Myxococcales--1||o__RFP12--1||o__Rhizobiales--3:capture_phylum_counter=p__Myxococcota--1||p__Proteobacteria--3||p__Verrucomicrobiota--1:capture_species_counter=s__CAIWXQ01 sp903861045--1||s__Hyalangium sp016926755--1||s__Sinorhizobium saheli--3:evalue_avg=1.8420000000137798e-71:evalue_max=3.72e-71:evalue_min=1.84e-82:evalue_std=1.8604354328856845e-71:evalue_sum=9.210000000068899e-71:gapopen_avg=0.0:gapopen_max=0.0:gapopen_min=0.0:gapopen_std=0.0:gapopen_sum=0.0:gtdb_class_counter=:gtdb_domain_counter=:gtdb_family_counter=:gtdb_genus_counter=:gtdb_order_counter=:gtdb_phylum_counter=:gtdb_species_counter=:heptad_counter=MCP-44H--5:lbd_counter=:length_avg=133.0:length_max=142.0:length_min=127.0:length_std=8.215838362577491:length_sum=665.0:mismatch_avg=5.2:mismatch_max=6.0:mismatch_min=5.0:mismatch_std=0.4472135954999579:mismatch_sum=26.0:name=N19853:qcovhsp_avg=99.53999999999999:qcovhsp_max=100.0:qcovhsp_min=99.2:qcovhsp_std=0.42190046219457894:qcovhsp_sum=497.7:qend_avg=133.4:qend_max=142.0:qend_min=127.0:qend_std=7.861297602813418:qend_sum=667.0:qstart_avg=1.4:qstart_max=2.0:qstart_min=1.0:qstart_std=0.5477225575051661:qstart_sum=7.0:ref_name_counter=GB_GCA_013816785.1_protein.faa_JACDDV010000001.1_137@PF00015_full_PFAM.63.250--5:scovhsp_avg=71.1:scovhsp_max=75.9:scovhsp_min=67.9:scovhsp_std=4.381780460041329:scovhsp_sum=355.5:send_avg=185.6:send_max=186.0:send_min=184.0:send_std=0.8944271909999159:send_sum=928.0:sstart_avg=53.6:sstart_max=60.0:sstart_min=43.0:sstart_std=8.792041856133306:sstart_sum=268.0])0.865:0.00544214[&&NHX:Sample_counter=rhizpot1--1||rhizpot3--1||rhiztom1--5||rhiztom2--1||rhiztom3--2:Type_counter=capture--10:besthit_avg=96.22999999999999:besthit_max=97.9:besthit_min=95.0:besthit_std=0.7409453421137103:besthit_sum=962.3:bitscore_avg=218.5:bitscore_max=245.0:bitscore_min=165.0:bitscore_std=30.551413860718277:bitscore_sum=2185.0:capture_class_counter=c__Alphaproteobacteria--6||c__Bacilli--1||c__Gammaproteobacteria--1||c__Kiritimatiellae--1||c__Myxococcia--1:capture_domain_counter=d__Bacteria--10:capture_family_counter=f__Burkholderiaceae--1||f__JAAYNR01--1||f__Myxococcaceae--1||f__Paenibacillaceae--1||f__Rhizobiaceae--5||f__Sphingomonadaceae--1:capture_genus_counter=g__CAIWXQ01--1||g__Hyalangium--1||g__Novosphingobium--1||g__Pelomonas--1||g__Sinorhizobium--5||g__ZCTH02-B3--1:capture_order_counter=o__Burkholderiales--1||o__Myxococcales--1||o__Paenibacillales--1||o__RFP12--1||o__Rhizobiales--5||o__Sphingomonadales--1:capture_phylum_counter=p__Firmicutes--1||p__Myxococcota--1||p__Proteobacteria--7||p__Verrucomicrobiota--1:capture_species_counter=s__CAIWXQ01 sp903861045--1||s__Hyalangium sp016926755--1||s__Novosphingobium sp006874585--1||s__Pelomonas sp019237615--1||s__Sinorhizobium saheli--5||s__ZCTH02-B3 sp002159065--1:evalue_avg=5.479e-54:evalue_max=5.35e-53:evalue_min=8.15e-84:evalue_std=1.687772921139966e-53:evalue_sum=5.479e-53:gapopen_avg=0.0:gapopen_max=0.0:gapopen_min=0.0:gapopen_std=0.0:gapopen_sum=0.0:gtdb_class_counter=:gtdb_domain_counter=:gtdb_family_counter=:gtdb_genus_counter=:gtdb_order_counter=:gtdb_phylum_counter=:gtdb_species_counter=:heptad_counter=MCP-44H--10:lbd_counter=:length_avg=129.4:length_max=144.0:length_min=97.0:length_std=17.914612285319862:length_sum=1294.0:mismatch_avg=4.9:mismatch_max=6.0:mismatch_min=2.0:mismatch_std=1.1005049346146119:mismatch_sum=49.0:name=N19854:qcovhsp_avg=99.77:qcovhsp_max=100.0:qcovhsp_min=99.2:qcovhsp_std=0.371333931776896:qcovhsp_sum=997.6999999999999:qend_avg=129.6:qend_max=144.0:qend_min=97.0:qend_std=17.889786036854783:qend_sum=1296.0:qstart_avg=1.2:qstart_max=2.0:qstart_min=1.0:qstart_std=0.42163702135578396:qstart_sum=12.0:ref_name_counter=GB_GCA_013816785.1_protein.faa_JACDDV010000001.1_137@PF00015_full_PFAM.63.250--10:scovhsp_avg=69.19:scovhsp_max=77.0:scovhsp_min=51.9:scovhsp_std=9.563524454927693:scovhsp_sum=691.9:send_avg=181.1:send_max=186.0:send_min=139.0:send_std=14.805779652254424:send_sum=1811.0:sstart_avg=52.7:sstart_max=87.0:sstart_min=43.0:sstart_std=14.399459866413201:sstart_sum=527.0])0:6e-09[&&NHX:Sample_counter=rhizpot1--1||rhizpot2--1||rhizpot3--3||rhiztom1--5||rhiztom2--1||rhiztom3--2:Type_counter=GTDB--1||capture--13:besthit_avg=95.6:besthit_max=97.9:besthit_min=85.4:besthit_std=3.172801075810878:besthit_sum=1242.8:bitscore_avg=222.69230769230768:bitscore_max=248.0:bitscore_min=165.0:bitscore_std=28.58433316633611:bitscore_sum=2895.0:capture_class_counter=c__Alphaproteobacteria--6||c__Bacilli--3||c__Gammaproteobacteria--1||c__Kiritimatiellae--1||c__Myxococcia--2:capture_domain_counter=d__Bacteria--13:capture_family_counter=f__Burkholderiaceae--1||f__JAAYNR01--1||f__Myxococcaceae--2||f__Paenibacillaceae--3||f__Rhizobiaceae--5||f__Sphingomonadaceae--1:capture_genus_counter=g__Archangium--1||g__CAIWXQ01--1||g__Hyalangium--1||g__Novosphingobium--1||g__Pelomonas--1||g__Sinorhizobium--5||g__ZCTH02-B3--3:capture_order_counter=o__Burkholderiales--1||o__Myxococcales--2||o__Paenibacillales--3||o__RFP12--1||o__Rhizobiales--5||o__Sphingomonadales--1:capture_phylum_counter=p__Firmicutes--3||p__Myxococcota--2||p__Proteobacteria--7||p__Verrucomicrobiota--1:capture_species_counter=s__Archangium violaceum--1||s__CAIWXQ01 sp903861045--1||s__Hyalangium sp016926755--1||s__Novosphingobium sp006874585--1||s__Pelomonas sp019237615--1||s__Sinorhizobium saheli--5||s__ZCTH02-B3 sp002159065--3:evalue_avg=4.2146153846153844e-54:evalue_max=5.35e-53:evalue_min=4.93e-85:evalue_std=1.4812706603557533e-53:evalue_sum=5.479e-53:gapopen_avg=0.0:gapopen_max=0.0:gapopen_min=0.0:gapopen_std=0.0:gapopen_sum=0.0:gtdb_class_counter=c__Alphaproteobacteria--1:gtdb_domain_counter=d__Bacteria--1:gtdb_family_counter=f__Sphingomonadaceae--1:gtdb_genus_counter=g__Sphingomicrobium--1:gtdb_order_counter=o__Sphingomonadales--1:gtdb_phylum_counter=p__Proteobacteria--1:gtdb_species_counter=s__Sphingomicrobium sp013816785--1:heptad_counter=MCP-44H--14:lbd_counter=:lca_tree=s__Sphingomicrobium sp013816785:length_avg=132.76923076923077:length_max=144.0:length_min=97.0:length_std=16.78369171822182:length_sum=1726.0:mismatch_avg=5.923076923076923:mismatch_max=21.0:mismatch_min=2.0:mismatch_std=4.663002224274586:mismatch_sum=77.0:name=N19855:qcovhsp_avg=99.82307692307691:qcovhsp_max=100.0:qcovhsp_min=99.2:qcovhsp_std=0.3370307754341482:qcovhsp_sum=1297.6999999999998:qend_avg=132.92307692307693:qend_max=144.0:qend_min=97.0:qend_std=16.730518713125914:qend_sum=1728.0:qstart_avg=1.1538461538461537:qstart_max=2.0:qstart_min=1.0:qstart_std=0.37553380809940534:qstart_sum=15.0:ref_name_counter=GB_GCA_013816785.1_protein.faa_JACDDV010000001.1_137@PF00015_full_PFAM.63.250--13:scovhsp_avg=70.99230769230769:scovhsp_max=77.0:scovhsp_min=51.9:scovhsp_std=8.962464461897142:scovhsp_sum=922.9:send_avg=182.23076923076923:send_max=186.0:send_min=139.0:send_std=13.000986155889906:send_sum=2369.0:sstart_avg=50.46153846153846:sstart_max=87.0:sstart_min=43.0:sstart_std=13.175832577206045:sstart_sum=656.0],6f80a9d6-9012-4a9a-8dcd-901f42ce1731_4@MCPsignal.262.406:0.00545573[&&NHX:Sample=rhizpot1:Type=capture:besthit=84.7:bitscore=215.0:capture_class=c__Alphaproteobacteria:capture_domain=d__Bacteria:capture_family=f__Rhizobiaceae:capture_genus=g__Sinorhizobium:capture_order=o__Rhizobiales:capture_phylum=p__Proteobacteria:capture_species=s__Sinorhizobium saheli:evalue=6.1e-72:gapopen=0.0:heptad=MCP-44H:length=144.0:mismatch=22.0:qcovhsp=100.0:qend=144.0:qstart=1.0:ref_name=GB_GCA_013816785.1_protein.faa_JACDDV010000001.1_137@PF00015_full_PFAM.63.250:scovhsp=77.0:send=186.0:sstart=43.0])0:5e-09[&&NHX:Sample_counter=rhizpot1--2||rhizpot2--1||rhizpot3--3||rhiztom1--5||rhiztom2--1||rhiztom3--2:Type_counter=GTDB--1||capture--14:besthit_avg=94.82142857142858:besthit_max=97.9:besthit_min=84.7:besthit_std=4.216483874478385:besthit_sum=1327.5000000000002:bitscore_avg=222.14285714285714:bitscore_max=248.0:bitscore_min=165.0:bitscore_std=27.539781415972794:bitscore_sum=3110.0:capture_class_counter=c__Alphaproteobacteria--7||c__Bacilli--3||c__Gammaproteobacteria--1||c__Kiritimatiellae--1||c__Myxococcia--2:capture_domain_counter=d__Bacteria--14:capture_family_counter=f__Burkholderiaceae--1||f__JAAYNR01--1||f__Myxococcaceae--2||f__Paenibacillaceae--3||f__Rhizobiaceae--6||f__Sphingomonadaceae--1:capture_genus_counter=g__Archangium--1||g__CAIWXQ01--1||g__Hyalangium--1||g__Novosphingobium--1||g__Pelomonas--1||g__Sinorhizobium--6||g__ZCTH02-B3--3:capture_order_counter=o__Burkholderiales--1||o__Myxococcales--2||o__Paenibacillales--3||o__RFP12--1||o__Rhizobiales--6||o__Sphingomonadales--1:capture_phylum_counter=p__Firmicutes--3||p__Myxococcota--2||p__Proteobacteria--8||p__Verrucomicrobiota--1:capture_species_counter=s__Archangium violaceum--1||s__CAIWXQ01 sp903861045--1||s__Hyalangium sp016926755--1||s__Novosphingobium sp006874585--1||s__Pelomonas sp019237615--1||s__Sinorhizobium saheli--6||s__ZCTH02-B3 sp002159065--3:evalue_avg=3.9135714285714284e-54:evalue_max=5.35e-53:evalue_min=4.93e-85:evalue_std=1.427609492346336e-53:evalue_sum=5.479e-53:gapopen_avg=0.0:gapopen_max=0.0:gapopen_min=0.0:gapopen_std=0.0:gapopen_sum=0.0:gtdb_class_counter=c__Alphaproteobacteria--1:gtdb_domain_counter=d__Bacteria--1:gtdb_family_counter=f__Sphingomonadaceae--1:gtdb_genus_counter=g__Sphingomicrobium--1:gtdb_order_counter=o__Sphingomonadales--1:gtdb_phylum_counter=p__Proteobacteria--1:gtdb_species_counter=s__Sphingomicrobium sp013816785--1:heptad_counter=MCP-44H--15:lbd_counter=:lca_tree=s__Sphingomicrobium sp013816785:length_avg=133.57142857142858:length_max=144.0:length_min=97.0:length_std=16.402224453804035:length_sum=1870.0:mismatch_avg=7.071428571428571:mismatch_max=22.0:mismatch_min=2.0:mismatch_std=6.207492813766845:mismatch_sum=99.0:name=N19857:qcovhsp_avg=99.83571428571429:qcovhsp_max=100.0:qcovhsp_min=99.2:qcovhsp_std=0.3272428946331941:qcovhsp_sum=1397.7:qend_avg=133.71428571428572:qend_max=144.0:qend_min=97.0:qend_std=16.344505411386947:qend_sum=1872.0:qstart_avg=1.1428571428571428:qstart_max=2.0:qstart_min=1.0:qstart_std=0.3631365196012815:qstart_sum=16.0:ref_name_counter=GB_GCA_013816785.1_protein.faa_JACDDV010000001.1_137@PF00015_full_PFAM.63.250--14:scovhsp_avg=71.42142857142856:scovhsp_max=77.0:scovhsp_min=51.9:scovhsp_std=8.759274519610063:scovhsp_sum=999.9:send_avg=182.5:send_max=186.0:send_min=139.0:send_std=12.531498774626343:send_sum=2555.0:sstart_avg=49.92857142857143:sstart_max=87.0:sstart_min=43.0:sstart_std=12.815040956831732:sstart_sum=699.0],(5ee6177d-ad26-457c-9f45-3a1564dacc2c_3@MCPsignal.187.331:5e-09[&&NHX:Sample=rhizpot2:Type=capture:besthit=97.2:bitscore=248.0:capture_class=c__Myxococcia:capture_domain=d__Bacteria:capture_family=f__Myxococcaceae:capture_genus=g__Archangium:capture_order=o__Myxococcales:capture_phylum=p__Myxococcota:capture_species=s__Archangium violaceum:evalue=4.93e-85:gapopen=0.0:heptad=MCP-44H:length=144.0:mismatch=4.0:qcovhsp=100.0:qend=144.0:qstart=1.0:ref_name=GB_GCA_013816785.1_protein.faa_JACDDV010000001.1_137@PF00015_full_PFAM.63.250:scovhsp=77.0:send=186.0:sstart=43.0],3c850470-9b8d-47e7-a266-c5c6a1bb8c43_6@MCPsignal.371.508:5e-09[&&NHX:Sample=rhizpot3:Type=capture:besthit=97.1:bitscore=235.0:capture_class=c__Myxococcia:capture_domain=d__Bacteria:capture_family=f__Myxococcaceae:capture_genus=g__Hyalangium:capture_order=o__Myxococcales:capture_phylum=p__Myxococcota:capture_species=s__Hyalangium sp016926755:evalue=5.59e-80:gapopen=0.0:heptad=MCP-44H:length=137.0:mismatch=4.0:qcovhsp=100.0:qend=137.0:qstart=1.0:ref_name=GB_GCA_013816785.1_protein.faa_JACDDV010000001.1_137@PF00015_full_PFAM.63.250:scovhsp=73.3:send=186.0:sstart=50.0])0.778:6e-09[&&NHX:Sample_counter=rhizpot2--1||rhizpot3--1:Type_counter=capture--2:besthit_avg=97.15:besthit_max=97.2:besthit_min=97.1:besthit_std=0.07071067811866079:besthit_sum=194.3:bitscore_avg=241.5:bitscore_max=248.0:bitscore_min=235.0:bitscore_std=9.192388155425117:bitscore_sum=483.0:capture_class_counter=c__Myxococcia--2:capture_domain_counter=d__Bacteria--2:capture_family_counter=f__Myxococcaceae--2:capture_genus_counter=g__Archangium--1||g__Hyalangium--1:capture_order_counter=o__Myxococcales--2:capture_phylum_counter=p__Myxococcota--2:capture_species_counter=s__Archangium violaceum--1||s__Hyalangium sp016926755--1:evalue_avg=2.79502465e-80:evalue_max=5.59e-80:evalue_min=4.93e-85:evalue_std=3.952692046468488e-80:evalue_sum=5.5900493e-80:gapopen_avg=0.0:gapopen_max=0.0:gapopen_min=0.0:gapopen_std=0.0:gapopen_sum=0.0:gtdb_class_counter=:gtdb_domain_counter=:gtdb_family_counter=:gtdb_genus_counter=:gtdb_order_counter=:gtdb_phylum_counter=:gtdb_species_counter=:heptad_counter=MCP-44H--2:lbd_counter=:length_avg=140.5:length_max=144.0:length_min=137.0:length_std=4.949747468305833:length_sum=281.0:mismatch_avg=4.0:mismatch_max=4.0:mismatch_min=4.0:mismatch_std=0.0:mismatch_sum=8.0:name=N19860:qcovhsp_avg=100.0:qcovhsp_max=100.0:qcovhsp_min=100.0:qcovhsp_std=0.0:qcovhsp_sum=200.0:qend_avg=140.5:qend_max=144.0:qend_min=137.0:qend_std=4.949747468305833:qend_sum=281.0:qstart_avg=1.0:qstart_max=1.0:qstart_min=1.0:qstart_std=0.0:qstart_sum=2.0:ref_name_counter=GB_GCA_013816785.1_protein.faa_JACDDV010000001.1_137@PF00015_full_PFAM.63.250--2:scovhsp_avg=75.15:scovhsp_max=77.0:scovhsp_min=73.3:scovhsp_std=2.616295090390228:scovhsp_sum=150.3:send_avg=186.0:send_max=186.0:send_min=186.0:send_std=0.0:send_sum=372.0:sstart_avg=46.5:sstart_max=50.0:sstart_min=43.0:sstart_std=4.949747468305833:sstart_sum=93.0])0:1.8e-08[&&NHX:Sample_counter=rhizpot1--2||rhizpot2--2||rhizpot3--4||rhiztom1--5||rhiztom2--1||rhiztom3--2:Type_counter=GTDB--1||capture--16:besthit_avg=95.1125:besthit_max=97.9:besthit_min=84.7:besthit_std=4.005142527634523:besthit_sum=1521.8:bitscore_avg=224.5625:bitscore_max=248.0:bitscore_min=165.0:bitscore_std=26.583124346095964:bitscore_sum=3593.0:capture_class_counter=c__Alphaproteobacteria--7||c__Bacilli--3||c__Gammaproteobacteria--1||c__Kiritimatiellae--1||c__Myxococcia--4:capture_domain_counter=d__Bacteria--16:capture_family_counter=f__Burkholderiaceae--1||f__JAAYNR01--1||f__Myxococcaceae--4||f__Paenibacillaceae--3||f__Rhizobiaceae--6||f__Sphingomonadaceae--1:capture_genus_counter=g__Archangium--2||g__CAIWXQ01--1||g__Hyalangium--2||g__Novosphingobium--1||g__Pelomonas--1||g__Sinorhizobium--6||g__ZCTH02-B3--3:capture_order_counter=o__Burkholderiales--1||o__Myxococcales--4||o__Paenibacillales--3||o__RFP12--1||o__Rhizobiales--6||o__Sphingomonadales--1:capture_phylum_counter=p__Firmicutes--3||p__Myxococcota--4||p__Proteobacteria--8||p__Verrucomicrobiota--1:capture_species_counter=s__Archangium violaceum--2||s__CAIWXQ01 sp903861045--1||s__Hyalangium sp016926755--2||s__Novosphingobium sp006874585--1||s__Pelomonas sp019237615--1||s__Sinorhizobium saheli--6||s__ZCTH02-B3 sp002159065--3:evalue_avg=3.424375e-54:evalue_max=5.35e-53:evalue_min=4.93e-85:evalue_std=1.33573764733199e-53:evalue_sum=5.479e-53:gapopen_avg=0.0:gapopen_max=0.0:gapopen_min=0.0:gapopen_std=0.0:gapopen_sum=0.0:gtdb_class_counter=c__Alphaproteobacteria--1:gtdb_domain_counter=d__Bacteria--1:gtdb_family_counter=f__Sphingomonadaceae--1:gtdb_genus_counter=g__Sphingomicrobium--1:gtdb_order_counter=o__Sphingomonadales--1:gtdb_phylum_counter=p__Proteobacteria--1:gtdb_species_counter=s__Sphingomicrobium sp013816785--1:heptad_counter=MCP-44H--17:lbd_counter=:lca_tree=s__Sphingomicrobium sp013816785:length_avg=134.4375:length_max=144.0:length_min=97.0:length_std=15.504703587406414:length_sum=2151.0:mismatch_avg=6.6875:mismatch_max=22.0:mismatch_min=2.0:mismatch_std=5.873315361304323:mismatch_sum=107.0:name=N19861:qcovhsp_avg=99.85625:qcovhsp_max=100.0:qcovhsp_min=99.2:qcovhsp_std=0.3097714211048738:qcovhsp_sum=1597.7:qend_avg=134.5625:qend_max=144.0:qend_min=97.0:qend_std=15.444389488311497:qend_sum=2153.0:qstart_avg=1.125:qstart_max=2.0:qstart_min=1.0:qstart_std=0.3415650255319866:qstart_sum=18.0:ref_name_counter=GB_GCA_013816785.1_protein.faa_JACDDV010000001.1_137@PF00015_full_PFAM.63.250--16:scovhsp_avg=71.88749999999999:scovhsp_max=77.0:scovhsp_min=51.9:scovhsp_std=8.28089165891371:scovhsp_sum=1150.1999999999998:send_avg=182.9375:send_max=186.0:send_min=139.0:send_std=11.727283004458734:send_sum=2927.0:sstart_avg=49.5:sstart_max=87.0:sstart_min=43.0:sstart_std=12.055427546683417:sstart_sum=792.0],e16f53cf-7be0-4f1a-af16-27b4eaa0bd1c_3@MCPsignal.86.203:5e-09[&&NHX:Sample=rhizpot3:Type=capture:besthit=97.4:bitscore=203.0:capture_class=c__Alphaproteobacteria:capture_domain=d__Bacteria:capture_family=f__Sphingomonadaceae:capture_genus=g__Erythrobacter:capture_order=o__Sphingomonadales:capture_phylum=p__Proteobacteria:capture_species=s__Erythrobacter sp001515985:evalue=1.07e-67:gapopen=0.0:heptad=MCP-44H:length=117.0:mismatch=3.0:qcovhsp=100.0:qend=117.0:qstart=1.0:ref_name=GB_GCA_013816785.1_protein.faa_JACDDV010000001.1_137@PF00015_full_PFAM.63.250:scovhsp=62.6:send=186.0:sstart=70.0])0.267:0.00503819[&&NHX:Sample_counter=rhizpot1--2||rhizpot2--2||rhizpot3--5||rhiztom1--5||rhiztom2--1||rhiztom3--2:Type_counter=GTDB--1||capture--17:besthit_avg=95.24705882352941:besthit_max=97.9:besthit_min=84.7:besthit_std=3.9174477735923325:besthit_sum=1619.2:bitscore_avg=223.2941176470588:bitscore_max=248.0:bitscore_min=165.0:bitscore_std=26.264911730963313:bitscore_sum=3796.0:capture_class_counter=c__Alphaproteobacteria--8||c__Bacilli--3||c__Gammaproteobacteria--1||c__Kiritimatiellae--1||c__Myxococcia--4:capture_domain_counter=d__Bacteria--17:capture_family_counter=f__Burkholderiaceae--1||f__JAAYNR01--1||f__Myxococcaceae--4||f__Paenibacillaceae--3||f__Rhizobiaceae--6||f__Sphingomonadaceae--2:capture_genus_counter=g__Archangium--2||g__CAIWXQ01--1||g__Erythrobacter--1||g__Hyalangium--2||g__Novosphingobium--1||g__Pelomonas--1||g__Sinorhizobium--6||g__ZCTH02-B3--3:capture_order_counter=o__Burkholderiales--1||o__Myxococcales--4||o__Paenibacillales--3||o__RFP12--1||o__Rhizobiales--6||o__Sphingomonadales--2:capture_phylum_counter=p__Firmicutes--3||p__Myxococcota--4||p__Proteobacteria--9||p__Verrucomicrobiota--1:capture_species_counter=s__Archangium violaceum--2||s__CAIWXQ01 sp903861045--1||s__Erythrobacter sp001515985--1||s__Hyalangium sp016926755--2||s__Novosphingobium sp006874585--1||s__Pelomonas sp019237615--1||s__Sinorhizobium saheli--6||s__ZCTH02-B3 sp002159065--3:evalue_avg=3.2229411764705946e-54:evalue_max=5.35e-53:evalue_min=4.93e-85:evalue_std=1.2959863890443582e-53:evalue_sum=5.479000000000011e-53:gapopen_avg=0.0:gapopen_max=0.0:gapopen_min=0.0:gapopen_std=0.0:gapopen_sum=0.0:gtdb_class_counter=c__Alphaproteobacteria--1:gtdb_domain_counter=d__Bacteria--1:gtdb_family_counter=f__Sphingomonadaceae--1:gtdb_genus_counter=g__Sphingomicrobium--1:gtdb_order_counter=o__Sphingomonadales--1:gtdb_phylum_counter=p__Proteobacteria--1:gtdb_species_counter=s__Sphingomicrobium sp013816785--1:heptad_counter=MCP-44H--18:lbd_counter=:lca_tree=s__Sphingomicrobium sp013816785:length_avg=133.41176470588235:length_max=144.0:length_min=97.0:length_std=15.59670968317281:length_sum=2268.0:mismatch_avg=6.470588235294118:mismatch_max=22.0:mismatch_min=2.0:mismatch_std=5.756709640267863:mismatch_sum=110.0:name=N19863:qcovhsp_avg=99.86470588235295:qcovhsp_max=100.0:qcovhsp_min=99.2:qcovhsp_std=0.3019544180637783:qcovhsp_sum=1697.7:qend_avg=133.52941176470588:qend_max=144.0:qend_min=97.0:qend_std=15.548784707569688:qend_sum=2270.0:qstart_avg=1.1176470588235294:qstart_max=2.0:qstart_min=1.0:qstart_std=0.3321055820775357:qstart_sum=19.0:ref_name_counter=GB_GCA_013816785.1_protein.faa_JACDDV010000001.1_137@PF00015_full_PFAM.63.250--17:scovhsp_avg=71.34117647058825:scovhsp_max=77.0:scovhsp_min=51.9:scovhsp_std=8.32834458517488:scovhsp_sum=1212.8000000000002:send_avg=183.11764705882354:send_max=186.0:send_min=139.0:send_std=11.379160519021035:send_sum=3113.0:sstart_avg=50.705882352941174:sstart_max=87.0:sstart_min=43.0:sstart_std=12.687418501621758:sstart_sum=862.0])0.858:0.00929298[&&NHX:Sample_counter=rhizpot1--8||rhizpot2--3||rhizpot3--13||rhiztom1--5||rhiztom2--1||rhiztom3--2:Type_counter=GTDB--1||capture--32:besthit_avg=94.98666666666666:besthit_max=97.9:besthit_min=84.7:besthit_std=3.618890412279978:besthit_sum=2849.6:bitscore_avg=217.93333333333334:bitscore_max=248.0:bitscore_min=159.0:bitscore_std=27.692814122493736:bitscore_sum=6538.0:capture_class_counter=c__Actinomycetia--1||c__Alphaproteobacteria--19||c__Bacilli--3||c__Desulfuromonadia--1||c__Gammaproteobacteria--1||c__Kiritimatiellae--1||c__Myxococcia--4||c__Spirochaetia--2:capture_domain_counter=d__Bacteria--32:capture_family_counter=f__Acetobacteraceae--5||f__Beijerinckiaceae--2||f__Burkholderiaceae--1||f__JAAYNR01--1||f__Micromonosporaceae--1||f__Myxococcaceae--4||f__Paenibacillaceae--3||f__Pseudopelobacteraceae--1||f__Rhizobiaceae--6||f__Sphingomonadaceae--6||f__Treponemataceae--2:capture_genus_counter=g__Actinoplanes--1||g__Archangium--2||g__CAIQQQ01--5||g__CAIWXQ01--1||g__Erythrobacter--1||g__Hyalangium--2||g__JACRCG01--1||g__Methylocella--2||g__Novosphingobium--1||g__Pelomonas--1||g__Sinorhizobium--6||g__Sphingomonas--4||g__Spiro-10--2||g__ZCTH02-B3--3:capture_order_counter=o__Acetobacterales--5||o__Burkholderiales--1||o__Geobacterales--1||o__Mycobacteriales--1||o__Myxococcales--4||o__Paenibacillales--3||o__RFP12--1||o__Rhizobiales--8||o__Sphingomonadales--6||o__Treponematales--2:capture_phylum_counter=p__Actinobacteriota--1||p__Desulfobacterota--1||p__Firmicutes--3||p__Myxococcota--4||p__Proteobacteria--20||p__Spirochaetota--2||p__Verrucomicrobiota--1:capture_species_counter=s__Actinoplanes philippinensis--1||s__Archangium violaceum--2||s__CAIQQQ01 sp903823665--5||s__CAIWXQ01 sp903861045--1||s__Erythrobacter sp001515985--1||s__Hyalangium sp016926755--2||s__JACRCG01 sp903901875--1||s__Methylocella sp003162995--2||s__Novosphingobium sp006874585--1||s__Pelomonas sp019237615--1||s__Sinorhizobium saheli--6||s__Sphingomonas hengshuiensis--3||s__Sphingomonas sp003688595--1||s__Spiro-10 sp004294945--2||s__ZCTH02-B3 sp002159065--3:evalue_avg=3.0238088666666695e-52:evalue_max=8.99e-51:evalue_min=4.93e-85:evalue_std=1.6408644216492966e-51:evalue_sum=9.071426600000009e-51:gapopen_avg=0.0:gapopen_max=0.0:gapopen_min=0.0:gapopen_std=0.0:gapopen_sum=0.0:gtdb_class_counter=c__Alphaproteobacteria--1:gtdb_domain_counter=d__Bacteria--1:gtdb_family_counter=f__Sphingomonadaceae--1:gtdb_genus_counter=g__Sphingomicrobium--1:gtdb_order_counter=o__Sphingomonadales--1:gtdb_phylum_counter=p__Proteobacteria--1:gtdb_species_counter=s__Sphingomicrobium sp013816785--1:heptad_counter=MCP-44H--33:lbd_counter=:lca_tree=s__Sphingomicrobium sp013816785:length_avg=130.7:length_max=144.0:length_min=94.0:length_std=16.75821980505336:length_sum=3921.0:mismatch_avg=6.733333333333333:mismatch_max=22.0:mismatch_min=2.0:mismatch_std=5.330027711213034:mismatch_sum=202.0:name=N19864:qcovhsp_avg=99.72666666666666:qcovhsp_max=100.0:qcovhsp_min=97.2:qcovhsp_std=0.6480385968354853:qcovhsp_sum=2991.7999999999997:qend_avg=130.76666666666668:qend_max=144.0:qend_min=94.0:qend_std=16.74490830142072:qend_sum=3923.0:qstart_avg=1.0666666666666667:qstart_max=2.0:qstart_min=1.0:qstart_std=0.2537081317024624:qstart_sum=32.0:ref_name_counter=GB_GCA_013816785.1_protein.faa_JACDDV010000001.1_137@PF00015_full_PFAM.63.250--30:scovhsp_avg=69.89333333333335:scovhsp_max=77.0:scovhsp_min=50.3:scovhsp_std=8.95609726169382:scovhsp_sum=2096.8:send_avg=178.06666666666666:send_max=186.0:send_min=138.0:send_std=15.924245953746203:send_sum=5342.0:sstart_avg=48.36666666666667:sstart_max=87.0:sstart_min=43.0:sstart_std=9.918576557124524:sstart_sum=1451.0],(415afbc3-0470-4d25-96cf-883f72ec9b20_2@MCPsignal.213.354:0.00572857[&&NHX:Sample=rhizpot1:Type=capture:besthit=97.2:bitscore=240.0:capture_class=c__Halobacteria:capture_domain=d__Archaea:capture_family=f__Natrialbaceae:capture_genus=g__Natrialba:capture_order=o__Halobacteriales:capture_phylum=p__Halobacteriota:capture_species=s__Natrialba chahannaoensis:evalue=4.85e-82:gapopen=0.0:heptad=MCP-44H:length=141.0:mismatch=4.0:qcovhsp=100.0:qend=141.0:qstart=1.0:ref_name=GB_GCA_013816785.1_protein.faa_JACDDV010000001.1_137@PF00015_full_PFAM.63.250:scovhsp=75.4:send=186.0:sstart=46.0],((5da343e7-93af-41b9-a492-a8cab2c0414c_1@MCPsignal.161.279:0.0141595[&&NHX:Sample=rhizpot1:Type=capture:besthit=95.8:bitscore=199.0:capture_class=c__Alphaproteobacteria:capture_domain=d__Bacteria:capture_family=f__Rhodobacteraceae:capture_genus=g__Gemmobacter_B:capture_order=o__Rhodobacterales:capture_phylum=p__Proteobacteria:capture_species=s__Gemmobacter_B sp002855575:evalue=8.99e-66:gapopen=0.0:heptad=MCP-44H:length=118.0:mismatch=5.0:qcovhsp=100.0:qend=118.0:qstart=1.0:ref_name=RS_GCF_003583725.1_protein.faa_NZ_QXTF01000001.1_43@PF00015_full_PFAM.49.275:scovhsp=52.2:send=174.0:sstart=57.0],(((a805c974-a0d4-5205-8cf9-35fd69369348_2@MCPsignal.28.121:5e-09[&&NHX:Sample=rhiztom3:Type=capture:capture_class=c__Holophagae:capture_domain=d__Bacteria:capture_family=f__Holophagaceae:capture_genus=g__Geothrix:capture_order=o__Holophagales:capture_phylum=p__Acidobacteriota:capture_species=s__Geothrix sp903876615:heptad=MCP-44H],((4215a6b5-7ea1-488c-ae26-e72c1da44d95_6@MCPsignal.180.268:0.0433707[&&NHX:Sample=rhiztom3:Type=capture:capture_class=c__Alphaproteobacteria:capture_domain=d__Bacteria:capture_family=f__Sphingomonadaceae:capture_genus=g__Sphingomicrobium:capture_order=o__Sphingomonadales:capture_phylum=p__Proteobacteria:capture_species=s__Sphingomicrobium sp013812825:heptad=MCP-44H],(8046c0a7-fb5c-4cb8-b6b7-79087a9ae162_1@MCPsignal.359.444:0.00615433[&&NHX:Sample=rhizpot1:Type=capture:capture_class=c__Blastocatellia:capture_domain=d__Bacteria:capture_family=f__JADIYM01:capture_genus=g__JADIYM01:capture_order=o__UBA7656:capture_phylum=p__Acidobacteriota:capture_species=s__JADIYM01 sp016705245:heptad=MCP-44H],a90af6d2-7048-4b8e-9f5b-7cdacb460d8e_5@MCPsignal.37.178:0.0867896[&&NHX:Sample=rhizpot3:Type=capture:besthit=80.9:bitscore=193.0:capture_class=c__Halobacteria:capture_domain=d__Archaea:capture_family=f__Natrialbaceae:capture_genus=g__Natrinema:capture_order=o__Halobacteriales:capture_phylum=p__Halobacteriota:capture_species=s__Natrinema pallidum:evalue=8.02e-63:gapopen=1.0:heptad=MCP-44H:length=141.0:mismatch=26.0:qcovhsp=100.0:qend=141.0:qstart=1.0:ref_name=RS_GCF_014489515.1_protein.faa_NZ_CP060782.1_1488@PF00015_full_PFAM.85.320:scovhsp=59.6:send=170.0:sstart=31.0])0.662:0.00839729[&&NHX:Sample_counter=rhizpot1--1||rhizpot3--1:Type_counter=capture--2:besthit_avg=80.9:besthit_max=80.9:besthit_min=80.9:besthit_std=0:besthit_sum=80.9:bitscore_avg=193.0:bitscore_max=193.0:bitscore_min=193.0:bitscore_std=0:bitscore_sum=193.0:capture_class_counter=c__Blastocatellia--1||c__Halobacteria--1:capture_domain_counter=d__Archaea--1||d__Bacteria--1:capture_family_counter=f__JADIYM01--1||f__Natrialbaceae--1:capture_genus_counter=g__JADIYM01--1||g__Natrinema--1:capture_order_counter=o__Halobacteriales--1||o__UBA7656--1:capture_phylum_counter=p__Acidobacteriota--1||p__Halobacteriota--1:capture_species_counter=s__JADIYM01 sp016705245--1||s__Natrinema pallidum--1:evalue_avg=8.02e-63:evalue_max=8.02e-63:evalue_min=8.02e-63:evalue_std=0:evalue_sum=8.02e-63:gapopen_avg=1.0:gapopen_max=1.0:gapopen_min=1.0:gapopen_std=0:gapopen_sum=1.0:gtdb_class_counter=:gtdb_domain_counter=:gtdb_family_counter=:gtdb_genus_counter=:gtdb_order_counter=:gtdb_phylum_counter=:gtdb_species_counter=:heptad_counter=MCP-44H--2:lbd_counter=:length_avg=141.0:length_max=141.0:length_min=141.0:length_std=0:length_sum=141.0:mismatch_avg=26.0:mismatch_max=26.0:mismatch_min=26.0:mismatch_std=0:mismatch_sum=26.0:name=N19871:qcovhsp_avg=100.0:qcovhsp_max=100.0:qcovhsp_min=100.0:qcovhsp_std=0:qcovhsp_sum=100.0:qend_avg=141.0:qend_max=141.0:qend_min=141.0:qend_std=0:qend_sum=141.0:qstart_avg=1.0:qstart_max=1.0:qstart_min=1.0:qstart_std=0:qstart_sum=1.0:ref_name_counter=RS_GCF_014489515.1_protein.faa_NZ_CP060782.1_1488@PF00015_full_PFAM.85.320--1:scovhsp_avg=59.6:scovhsp_max=59.6:scovhsp_min=59.6:scovhsp_std=0:scovhsp_sum=59.6:send_avg=170.0:send_max=170.0:send_min=170.0:send_std=0:send_sum=170.0:sstart_avg=31.0:sstart_max=31.0:sstart_min=31.0:sstart_std=0:sstart_sum=31.0])0.776:0.0237239[&&NHX:Sample_counter=rhizpot1--1||rhizpot3--1||rhiztom3--1:Type_counter=capture--3:besthit_avg=80.9:besthit_max=80.9:besthit_min=80.9:besthit_std=0:besthit_sum=80.9:bitscore_avg=193.0:bitscore_max=193.0:bitscore_min=193.0:bitscore_std=0:bitscore_sum=193.0:capture_class_counter=c__Alphaproteobacteria--1||c__Blastocatellia--1||c__Halobacteria--1:capture_domain_counter=d__Archaea--1||d__Bacteria--2:capture_family_counter=f__JADIYM01--1||f__Natrialbaceae--1||f__Sphingomonadaceae--1:capture_genus_counter=g__JADIYM01--1||g__Natrinema--1||g__Sphingomicrobium--1:capture_order_counter=o__Halobacteriales--1||o__Sphingomonadales--1||o__UBA7656--1:capture_phylum_counter=p__Acidobacteriota--1||p__Halobacteriota--1||p__Proteobacteria--1:capture_species_counter=s__JADIYM01 sp016705245--1||s__Natrinema pallidum--1||s__Sphingomicrobium sp013812825--1:evalue_avg=8.02e-63:evalue_max=8.02e-63:evalue_min=8.02e-63:evalue_std=0:evalue_sum=8.02e-63:gapopen_avg=1.0:gapopen_max=1.0:gapopen_min=1.0:gapopen_std=0:gapopen_sum=1.0:gtdb_class_counter=:gtdb_domain_counter=:gtdb_family_counter=:gtdb_genus_counter=:gtdb_order_counter=:gtdb_phylum_counter=:gtdb_species_counter=:heptad_counter=MCP-44H--3:lbd_counter=:length_avg=141.0:length_max=141.0:length_min=141.0:length_std=0:length_sum=141.0:mismatch_avg=26.0:mismatch_max=26.0:mismatch_min=26.0:mismatch_std=0:mismatch_sum=26.0:name=N19872:qcovhsp_avg=100.0:qcovhsp_max=100.0:qcovhsp_min=100.0:qcovhsp_std=0:qcovhsp_sum=100.0:qend_avg=141.0:qend_max=141.0:qend_min=141.0:qend_std=0:qend_sum=141.0:qstart_avg=1.0:qstart_max=1.0:qstart_min=1.0:qstart_std=0:qstart_sum=1.0:ref_name_counter=RS_GCF_014489515.1_protein.faa_NZ_CP060782.1_1488@PF00015_full_PFAM.85.320--1:scovhsp_avg=59.6:scovhsp_max=59.6:scovhsp_min=59.6:scovhsp_std=0:scovhsp_sum=59.6:send_avg=170.0:send_max=170.0:send_min=170.0:send_std=0:send_sum=170.0:sstart_avg=31.0:sstart_max=31.0:sstart_min=31.0:sstart_std=0:sstart_sum=31.0],((68595890-b81a-4855-9038-4693ee21de47_2@MCPsignal.224.328:0.0169409[&&NHX:Sample=rhizpot1:Type=capture:capture_class=c__Gammaproteobacteria:capture_domain=d__Bacteria:capture_family=f__Nitrosomonadaceae:capture_genus=g__Nitrosomonas:capture_order=o__Burkholderiales:capture_phylum=p__Proteobacteria:capture_species=s__Nitrosomonas sp018240935:heptad=MCP-44H],(237e9c82-700a-49ef-a2a8-4767ab6a77b4_2@MCPsignal.205.292:5e-09[&&NHX:Sample=rhizpot1:Type=capture:capture_class=c__Planctomycetia:capture_domain=d__Bacteria:capture_family=f__Pirellulaceae:capture_genus=g__Stieleria:capture_order=o__Pirellulales:capture_phylum=p__Planctomycetota:capture_species=s__Stieleria lacunae:heptad=MCP-44H],b6467118-4550-4cee-bd00-e216b074f44d_4@MCPsignal.265.411:0.106599[&&NHX:Sample=rhizpot3:Type=capture:besthit=77.6:bitscore=174.0:capture_class=c__Gammaproteobacteria:capture_domain=d__Bacteria:capture_family=f__Burkholderiaceae:capture_genus=g__Pelomonas:capture_order=o__Burkholderiales:capture_phylum=p__Proteobacteria:capture_species=s__Pelomonas sp019237615:evalue=9.97e-56:gapopen=2.0:heptad=MCP-44H:length=147.0:mismatch=31.0:qcovhsp=100.0:qend=146.0:qstart=1.0:ref_name=GB_GCA_902806275.1_protein.faa_CADCVY010000030.1_2@PF00015_full_PFAM.78.270:scovhsp=76.0:send=173.0:sstart=28.0])0:5e-09[&&NHX:Sample_counter=rhizpot1--1||rhizpot3--1:Type_counter=capture--2:besthit_avg=77.6:besthit_max=77.6:besthit_min=77.6:besthit_std=0:besthit_sum=77.6:bitscore_avg=174.0:bitscore_max=174.0:bitscore_min=174.0:bitscore_std=0:bitscore_sum=174.0:capture_class_counter=c__Gammaproteobacteria--1||c__Planctomycetia--1:capture_domain_counter=d__Bacteria--2:capture_family_counter=f__Burkholderiaceae--1||f__Pirellulaceae--1:capture_genus_counter=g__Pelomonas--1||g__Stieleria--1:capture_order_counter=o__Burkholderiales--1||o__Pirellulales--1:capture_phylum_counter=p__Planctomycetota--1||p__Proteobacteria--1:capture_species_counter=s__Pelomonas sp019237615--1||s__Stieleria lacunae--1:evalue_avg=9.97e-56:evalue_max=9.97e-56:evalue_min=9.97e-56:evalue_std=0:evalue_sum=9.97e-56:gapopen_avg=2.0:gapopen_max=2.0:gapopen_min=2.0:gapopen_std=0:gapopen_sum=2.0:gtdb_class_counter=:gtdb_domain_counter=:gtdb_family_counter=:gtdb_genus_counter=:gtdb_order_counter=:gtdb_phylum_counter=:gtdb_species_counter=:heptad_counter=MCP-44H--2:lbd_counter=:length_avg=147.0:length_max=147.0:length_min=147.0:length_std=0:length_sum=147.0:mismatch_avg=31.0:mismatch_max=31.0:mismatch_min=31.0:mismatch_std=0:mismatch_sum=31.0:name=N19876:qcovhsp_avg=100.0:qcovhsp_max=100.0:qcovhsp_min=100.0:qcovhsp_std=0:qcovhsp_sum=100.0:qend_avg=146.0:qend_max=146.0:qend_min=146.0:qend_std=0:qend_sum=146.0:qstart_avg=1.0:qstart_max=1.0:qstart_min=1.0:qstart_std=0:qstart_sum=1.0:ref_name_counter=GB_GCA_902806275.1_protein.faa_CADCVY010000030.1_2@PF00015_full_PFAM.78.270--1:scovhsp_avg=76.0:scovhsp_max=76.0:scovhsp_min=76.0:scovhsp_std=0:scovhsp_sum=76.0:send_avg=173.0:send_max=173.0:send_min=173.0:send_std=0:send_sum=173.0:sstart_avg=28.0:sstart_max=28.0:sstart_min=28.0:sstart_std=0:sstart_sum=28.0])0.766:0.0972295[&&NHX:Sample_counter=rhizpot1--2||rhizpot3--1:Type_counter=capture--3:besthit_avg=77.6:besthit_max=77.6:besthit_min=77.6:besthit_std=0:besthit_sum=77.6:bitscore_avg=174.0:bitscore_max=174.0:bitscore_min=174.0:bitscore_std=0:bitscore_sum=174.0:capture_class_counter=c__Gammaproteobacteria--2||c__Planctomycetia--1:capture_domain_counter=d__Bacteria--3:capture_family_counter=f__Burkholderiaceae--1||f__Nitrosomonadaceae--1||f__Pirellulaceae--1:capture_genus_counter=g__Nitrosomonas--1||g__Pelomonas--1||g__Stieleria--1:capture_order_counter=o__Burkholderiales--2||o__Pirellulales--1:capture_phylum_counter=p__Planctomycetota--1||p__Proteobacteria--2:capture_species_counter=s__Nitrosomonas sp018240935--1||s__Pelomonas sp019237615--1||s__Stieleria lacunae--1:evalue_avg=9.97e-56:evalue_max=9.97e-56:evalue_min=9.97e-56:evalue_std=0:evalue_sum=9.97e-56:gapopen_avg=2.0:gapopen_max=2.0:gapopen_min=2.0:gapopen_std=0:gapopen_sum=2.0:gtdb_class_counter=:gtdb_domain_counter=:gtdb_family_counter=:gtdb_genus_counter=:gtdb_order_counter=:gtdb_phylum_counter=:gtdb_species_counter=:heptad_counter=MCP-44H--3:lbd_counter=:length_avg=147.0:length_max=147.0:length_min=147.0:length_std=0:length_sum=147.0:mismatch_avg=31.0:mismatch_max=31.0:mismatch_min=31.0:mismatch_std=0:mismatch_sum=31.0:name=N19877:qcovhsp_avg=100.0:qcovhsp_max=100.0:qcovhsp_min=100.0:qcovhsp_std=0:qcovhsp_sum=100.0:qend_avg=146.0:qend_max=146.0:qend_min=146.0:qend_std=0:qend_sum=146.0:qstart_avg=1.0:qstart_max=1.0:qstart_min=1.0:qstart_std=0:qstart_sum=1.0:ref_name_counter=GB_GCA_902806275.1_protein.faa_CADCVY010000030.1_2@PF00015_full_PFAM.78.270--1:scovhsp_avg=76.0:scovhsp_max=76.0:scovhsp_min=76.0:scovhsp_std=0:scovhsp_sum=76.0:send_avg=173.0:send_max=173.0:send_min=173.0:send_std=0:send_sum=173.0:sstart_avg=28.0:sstart_max=28.0:sstart_min=28.0:sstart_std=0:sstart_sum=28.0],adcba012-7041-4333-b3f3-f88bb95450e3_4@MCPsignal.746.827:0.0184191[&&NHX:Sample=rhiztom1:Type=capture:capture_class=c__Myxococcia:capture_domain=d__Bacteria:capture_family=f__40CM-4-68-19:capture_genus=g__CAIWCD01:capture_order=o__Myxococcales:capture_phylum=p__Myxococcota:capture_species=s__CAIWCD01 sp903911145:heptad=MCP-44H])0.914:0.0999408[&&NHX:Sample_counter=rhizpot1--2||rhizpot3--1||rhiztom1--1:Type_counter=capture--4:besthit_avg=77.6:besthit_max=77.6:besthit_min=77.6:besthit_std=0:besthit_sum=77.6:bitscore_avg=174.0:bitscore_max=174.0:bitscore_min=174.0:bitscore_std=0:bitscore_sum=174.0:capture_class_counter=c__Gammaproteobacteria--2||c__Myxococcia--1||c__Planctomycetia--1:capture_domain_counter=d__Bacteria--4:capture_family_counter=f__40CM-4-68-19--1||f__Burkholderiaceae--1||f__Nitrosomonadaceae--1||f__Pirellulaceae--1:capture_genus_counter=g__CAIWCD01--1||g__Nitrosomonas--1||g__Pelomonas--1||g__Stieleria--1:capture_order_counter=o__Burkholderiales--2||o__Myxococcales--1||o__Pirellulales--1:capture_phylum_counter=p__Myxococcota--1||p__Planctomycetota--1||p__Proteobacteria--2:capture_species_counter=s__CAIWCD01 sp903911145--1||s__Nitrosomonas sp018240935--1||s__Pelomonas sp019237615--1||s__Stieleria lacunae--1:evalue_avg=9.97e-56:evalue_max=9.97e-56:evalue_min=9.97e-56:evalue_std=0:evalue_sum=9.97e-56:gapopen_avg=2.0:gapopen_max=2.0:gapopen_min=2.0:gapopen_std=0:gapopen_sum=2.0:gtdb_class_counter=:gtdb_domain_counter=:gtdb_family_counter=:gtdb_genus_counter=:gtdb_order_counter=:gtdb_phylum_counter=:gtdb_species_counter=:heptad_counter=MCP-44H--4:lbd_counter=:length_avg=147.0:length_max=147.0:length_min=147.0:length_std=0:length_sum=147.0:mismatch_avg=31.0:mismatch_max=31.0:mismatch_min=31.0:mismatch_std=0:mismatch_sum=31.0:name=N19879:qcovhsp_avg=100.0:qcovhsp_max=100.0:qcovhsp_min=100.0:qcovhsp_std=0:qcovhsp_sum=100.0:qend_avg=146.0:qend_max=146.0:qend_min=146.0:qend_std=0:qend_sum=146.0:qstart_avg=1.0:qstart_max=1.0:qstart_min=1.0:qstart_std=0:qstart_sum=1.0:ref_name_counter=GB_GCA_902806275.1_protein.faa_CADCVY010000030.1_2@PF00015_full_PFAM.78.270--1:scovhsp_avg=76.0:scovhsp_max=76.0:scovhsp_min=76.0:scovhsp_std=0:scovhsp_sum=76.0:send_avg=173.0:send_max=173.0:send_min=173.0:send_std=0:send_sum=173.0:sstart_avg=28.0:sstart_max=28.0:sstart_min=28.0:sstart_std=0:sstart_sum=28.0])0.84:0.0477375[&&NHX:Sample_counter=rhizpot1--3||rhizpot3--2||rhiztom1--1||rhiztom3--1:Type_counter=capture--7:besthit_avg=79.25:besthit_max=80.9:besthit_min=77.6:besthit_std=2.333452377915615:besthit_sum=158.5:bitscore_avg=183.5:bitscore_max=193.0:bitscore_min=174.0:bitscore_std=13.435028842544403:bitscore_sum=367.0:capture_class_counter=c__Alphaproteobacteria--1||c__Blastocatellia--1||c__Gammaproteobacteria--2||c__Halobacteria--1||c__Myxococcia--1||c__Planctomycetia--1:capture_domain_counter=d__Archaea--1||d__Bacteria--6:capture_family_counter=f__40CM-4-68-19--1||f__Burkholderiaceae--1||f__JADIYM01--1||f__Natrialbaceae--1||f__Nitrosomonadaceae--1||f__Pirellulaceae--1||f__Sphingomonadaceae--1:capture_genus_counter=g__CAIWCD01--1||g__JADIYM01--1||g__Natrinema--1||g__Nitrosomonas--1||g__Pelomonas--1||g__Sphingomicrobium--1||g__Stieleria--1:capture_order_counter=o__Burkholderiales--2||o__Halobacteriales--1||o__Myxococcales--1||o__Pirellulales--1||o__Sphingomonadales--1||o__UBA7656--1:capture_phylum_counter=p__Acidobacteriota--1||p__Halobacteriota--1||p__Myxococcota--1||p__Planctomycetota--1||p__Proteobacteria--3:capture_species_counter=s__CAIWCD01 sp903911145--1||s__JADIYM01 sp016705245--1||s__Natrinema pallidum--1||s__Nitrosomonas sp018240935--1||s__Pelomonas sp019237615--1||s__Sphingomicrobium sp013812825--1||s__Stieleria lacunae--1:evalue_avg=4.985000401000001e-56:evalue_max=9.97e-56:evalue_min=8.02e-63:evalue_std=7.049854041330241e-56:evalue_sum=9.970000802000001e-56:gapopen_avg=1.5:gapopen_max=2.0:gapopen_min=1.0:gapopen_std=0.7071067811865476:gapopen_sum=3.0:gtdb_class_counter=:gtdb_domain_counter=:gtdb_family_counter=:gtdb_genus_counter=:gtdb_order_counter=:gtdb_phylum_counter=:gtdb_species_counter=:heptad_counter=MCP-44H--7:lbd_counter=:length_avg=144.0:length_max=147.0:length_min=141.0:length_std=4.242640687119285:length_sum=288.0:mismatch_avg=28.5:mismatch_max=31.0:mismatch_min=26.0:mismatch_std=3.5355339059327378:mismatch_sum=57.0:name=N19880:qcovhsp_avg=100.0:qcovhsp_max=100.0:qcovhsp_min=100.0:qcovhsp_std=0.0:qcovhsp_sum=200.0:qend_avg=143.5:qend_max=146.0:qend_min=141.0:qend_std=3.5355339059327378:qend_sum=287.0:qstart_avg=1.0:qstart_max=1.0:qstart_min=1.0:qstart_std=0.0:qstart_sum=2.0:ref_name_counter=GB_GCA_902806275.1_protein.faa_CADCVY010000030.1_2@PF00015_full_PFAM.78.270--1||RS_GCF_014489515.1_protein.faa_NZ_CP060782.1_1488@PF00015_full_PFAM.85.320--1:scovhsp_avg=67.8:scovhsp_max=76.0:scovhsp_min=59.6:scovhsp_std=11.596551211459378:scovhsp_sum=135.6:send_avg=171.5:send_max=173.0:send_min=170.0:send_std=2.1213203435596424:send_sum=343.0:sstart_avg=29.5:sstart_max=31.0:sstart_min=28.0:sstart_std=2.1213203435596424:sstart_sum=59.0])0.888:0.0332979[&&NHX:Sample_counter=rhizpot1--3||rhizpot3--2||rhiztom1--1||rhiztom3--2:Type_counter=capture--8:besthit_avg=79.25:besthit_max=80.9:besthit_min=77.6:besthit_std=2.333452377915615:besthit_sum=158.5:bitscore_avg=183.5:bitscore_max=193.0:bitscore_min=174.0:bitscore_std=13.435028842544403:bitscore_sum=367.0:capture_class_counter=c__Alphaproteobacteria--1||c__Blastocatellia--1||c__Gammaproteobacteria--2||c__Halobacteria--1||c__Holophagae--1||c__Myxococcia--1||c__Planctomycetia--1:capture_domain_counter=d__Archaea--1||d__Bacteria--7:capture_family_counter=f__40CM-4-68-19--1||f__Burkholderiaceae--1||f__Holophagaceae--1||f__JADIYM01--1||f__Natrialbaceae--1||f__Nitrosomonadaceae--1||f__Pirellulaceae--1||f__Sphingomonadaceae--1:capture_genus_counter=g__CAIWCD01--1||g__Geothrix--1||g__JADIYM01--1||g__Natrinema--1||g__Nitrosomonas--1||g__Pelomonas--1||g__Sphingomicrobium--1||g__Stieleria--1:capture_order_counter=o__Burkholderiales--2||o__Halobacteriales--1||o__Holophagales--1||o__Myxococcales--1||o__Pirellulales--1||o__Sphingomonadales--1||o__UBA7656--1:capture_phylum_counter=p__Acidobacteriota--2||p__Halobacteriota--1||p__Myxococcota--1||p__Planctomycetota--1||p__Proteobacteria--3:capture_species_counter=s__CAIWCD01 sp903911145--1||s__Geothrix sp903876615--1||s__JADIYM01 sp016705245--1||s__Natrinema pallidum--1||s__Nitrosomonas sp018240935--1||s__Pelomonas sp019237615--1||s__Sphingomicrobium sp013812825--1||s__Stieleria lacunae--1:evalue_avg=4.985000401000001e-56:evalue_max=9.97e-56:evalue_min=8.02e-63:evalue_std=7.049854041330241e-56:evalue_sum=9.970000802000001e-56:gapopen_avg=1.5:gapopen_max=2.0:gapopen_min=1.0:gapopen_std=0.7071067811865476:gapopen_sum=3.0:gtdb_class_counter=:gtdb_domain_counter=:gtdb_family_counter=:gtdb_genus_counter=:gtdb_order_counter=:gtdb_phylum_counter=:gtdb_species_counter=:heptad_counter=MCP-44H--8:lbd_counter=:length_avg=144.0:length_max=147.0:length_min=141.0:length_std=4.242640687119285:length_sum=288.0:mismatch_avg=28.5:mismatch_max=31.0:mismatch_min=26.0:mismatch_std=3.5355339059327378:mismatch_sum=57.0:name=N19881:qcovhsp_avg=100.0:qcovhsp_max=100.0:qcovhsp_min=100.0:qcovhsp_std=0.0:qcovhsp_sum=200.0:qend_avg=143.5:qend_max=146.0:qend_min=141.0:qend_std=3.5355339059327378:qend_sum=287.0:qstart_avg=1.0:qstart_max=1.0:qstart_min=1.0:qstart_std=0.0:qstart_sum=2.0:ref_name_counter=GB_GCA_902806275.1_protein.faa_CADCVY010000030.1_2@PF00015_full_PFAM.78.270--1||RS_GCF_014489515.1_protein.faa_NZ_CP060782.1_1488@PF00015_full_PFAM.85.320--1:scovhsp_avg=67.8:scovhsp_max=76.0:scovhsp_min=59.6:scovhsp_std=11.596551211459378:scovhsp_sum=135.6:send_avg=171.5:send_max=173.0:send_min=170.0:send_std=2.1213203435596424:send_sum=343.0:sstart_avg=29.5:sstart_max=31.0:sstart_min=28.0:sstart_std=2.1213203435596424:sstart_sum=59.0],((d1870c29-dfa1-55d3-89c0-207da7f58d13_1@MCPsignal.226.303:5e-09[&&NHX:Sample=rhizpot3:Type=capture:capture_class=c__Alphaproteobacteria:capture_domain=d__Bacteria:capture_family=f__Acetobacteraceae:capture_genus=g__CAIRTN01:capture_order=o__Acetobacterales:capture_phylum=p__Proteobacteria:capture_species=s__CAIRTN01 sp903881515:heptad=MCP-44H],((((e5e41783-3efb-48cb-a569-5aef7c53e901_2@MCPsignal.129.213:5e-09[&&NHX:Sample=rhizpot1:Type=capture:capture_class=c__Actinomycetia:capture_domain=d__Bacteria:capture_family=f__Geodermatophilaceae:capture_genus=g__Blastococcus:capture_order=o__Mycobacteriales:capture_phylum=p__Actinobacteriota:capture_species=s__Blastococcus saxobsidens:heptad=MCP-44H],b8a91f58-71c7-4600-ba79-2a1791d07893_2@MCPsignal.661.762:0.044474[&&NHX:Sample=rhiztom2:Type=capture:capture_class=c__Actinomycetia:capture_domain=d__Bacteria:capture_family=f__Geodermatophilaceae:capture_genus=g__Blastococcus:capture_order=o__Mycobacteriales:capture_phylum=p__Actinobacteriota:capture_species=s__Blastococcus saxobsidens:heptad=MCP-44H])0:1e-08[&&NHX:Sample_counter=rhizpot1--1||rhiztom2--1:Type_counter=capture--2:capture_class_counter=c__Actinomycetia--2:capture_domain_counter=d__Bacteria--2:capture_family_counter=f__Geodermatophilaceae--2:capture_genus_counter=g__Blastococcus--2:capture_order_counter=o__Mycobacteriales--2:capture_phylum_counter=p__Actinobacteriota--2:capture_species_counter=s__Blastococcus saxobsidens--2:gtdb_class_counter=:gtdb_domain_counter=:gtdb_family_counter=:gtdb_genus_counter=:gtdb_order_counter=:gtdb_phylum_counter=:gtdb_species_counter=:heptad_counter=MCP-44H--2:lbd_counter=:name=N19885:ref_name_counter=],75dcc569-beea-4654-a980-88792abb9371_2@MCPsignal.118.212:5e-09[&&NHX:Sample=rhizpot1:Type=capture:capture_class=c__Myxococcia:capture_domain=d__Bacteria:capture_family=f__Myxococcaceae:capture_genus=g__Archangium:capture_order=o__Myxococcales:capture_phylum=p__Myxococcota:capture_species=s__Archangium gephyra:heptad=MCP-44H])0.93:0.0362941[&&NHX:Sample_counter=rhizpot1--2||rhiztom2--1:Type_counter=capture--3:capture_class_counter=c__Actinomycetia--2||c__Myxococcia--1:capture_domain_counter=d__Bacteria--3:capture_family_counter=f__Geodermatophilaceae--2||f__Myxococcaceae--1:capture_genus_counter=g__Archangium--1||g__Blastococcus--2:capture_order_counter=o__Mycobacteriales--2||o__Myxococcales--1:capture_phylum_counter=p__Actinobacteriota--2||p__Myxococcota--1:capture_species_counter=s__Archangium gephyra--1||s__Blastococcus saxobsidens--2:gtdb_class_counter=:gtdb_domain_counter=:gtdb_family_counter=:gtdb_genus_counter=:gtdb_o
```
