## Supplementary material for "Unveiling the hidden biodiversity of microbial chemoreceptor genes in the rare biosphere": MCPsignal_captured_gtdbr207.nw (part 28 of 1806)

```
rder_counter=:gtdb_phylum_counter=:gtdb_species_counter=:heptad_counter=MCP-44H--3:lbd_counter=:name=N19887:ref_name_counter=],((89804b95-0d6b-493a-8739-a1b3960e1d6d_4@MCPsignal.113.253:0.0868578[&&NHX:Sample=rhizpot3:Type=capture:capture_class=c__Gammaproteobacteria:capture_domain=d__Bacteria:capture_family=f__Burkholderiaceae:capture_genus=g__Curvibacter:capture_order=o__Burkholderiales:capture_phylum=p__Proteobacteria:capture_species=s__Curvibacter sp903828535:heptad=MCP-44H],(((123506b8-7705-438a-871e-75fa0bcbe422_3@MCPsignal.134.229:0[&&NHX:Sample=rhizpot1:Type=capture:capture_class=c__Alphaproteobacteria:capture_domain=d__Bacteria:capture_family=f__Caulobacteraceae:capture_genus=g__Caulobacter:capture_order=o__Caulobacterales:capture_phylum=p__Proteobacteria:capture_species=s__Caulobacter sp014207215:heptad=MCP-44H],5fb496a0-2a4b-4193-b39d-c82a30668deb_1@MCPsignal.292.387:0[&&NHX:Sample=rhizpot1:Type=capture:capture_class=c__Halobacteria:capture_domain=d__Archaea:capture_family=f__Natrialbaceae:capture_genus=g__Natronorubrum:capture_order=o__Halobacteriales:capture_phylum=p__Halobacteriota:capture_species=s__Natronorubrum bangense:heptad=MCP-44H])0:0[&&NHX:Sample_counter=rhizpot1--2:Type_counter=capture--2:capture_class_counter=c__Alphaproteobacteria--1||c__Halobacteria--1:capture_domain_counter=d__Archaea--1||d__Bacteria--1:capture_family_counter=f__Caulobacteraceae--1||f__Natrialbaceae--1:capture_genus_counter=g__Caulobacter--1||g__Natronorubrum--1:capture_order_counter=o__Caulobacterales--1||o__Halobacteriales--1:capture_phylum_counter=p__Halobacteriota--1||p__Proteobacteria--1:capture_species_counter=s__Caulobacter sp014207215--1||s__Natronorubrum bangense--1:gtdb_class_counter=:gtdb_domain_counter=:gtdb_family_counter=:gtdb_genus_counter=:gtdb_order_counter=:gtdb_phylum_counter=:gtdb_species_counter=:heptad_counter=MCP-44H--2:lbd_counter=:name=N19891:ref_name_counter=],8f4e6331-af79-531d-bb72-b063c0be3f82_1@MCPsignal.167.262:0[&&NHX:Sample=rhizpot2:Type=capture:capture_class=c__Actinomycetia:capture_domain=d__Bacteria:capture_family=f__Geodermatophilaceae:capture_genus=g__Blastococcus:capture_order=o__Mycobacteriales:capture_phylum=p__Actinobacteriota:capture_species=s__Blastococcus saxobsidens:heptad=MCP-44H]):5e-09[&&NHX:Sample_counter=rhizpot1--2||rhizpot2--1:Type_counter=capture--3:capture_class_counter=c__Actinomycetia--1||c__Alphaproteobacteria--1||c__Halobacteria--1:capture_domain_counter=d__Archaea--1||d__Bacteria--2:capture_family_counter=f__Caulobacteraceae--1||f__Geodermatophilaceae--1||f__Natrialbaceae--1:capture_genus_counter=g__Blastococcus--1||g__Caulobacter--1||g__Natronorubrum--1:capture_order_counter=o__Caulobacterales--1||o__Halobacteriales--1||o__Mycobacteriales--1:capture_phylum_counter=p__Actinobacteriota--1||p__Halobacteriota--1||p__Proteobacteria--1:capture_species_counter=s__Blastococcus saxobsidens--1||s__Caulobacter sp014207215--1||s__Natronorubrum bangense--1:gtdb_class_counter=:gtdb_domain_counter=:gtdb_family_counter=:gtdb_genus_counter=:gtdb_order_counter=:gtdb_phylum_counter=:gtdb_species_counter=:heptad_counter=MCP-44H--3:lbd_counter=:name=N19893:ref_name_counter=],(55c6938c-ee3a-406f-80ce-2149e2f5d09a_2@MCPsignal.77.189:0.019362[&&NHX:Sample=rhiztom1:Type=capture:besthit=96.4:bitscore=189.0:capture_class=c__Alphaproteobacteria:capture_domain=d__Bacteria:capture_family=f__Rhodobacteraceae:capture_genus=g__Roseovarius:capture_order=o__Rhodobacterales:capture_phylum=p__Proteobacteria:capture_species=s__Roseovarius sp009363655:evalue=2.16e-62:gapopen=0.0:heptad=MCP-44H:length=112.0:mismatch=4.0:qcovhsp=100.0:qend=112.0:qstart=1.0:ref_name=GB_GCA_902806275.1_protein.faa_CADCVY010000030.1_2@PF00015_full_PFAM.78.270:scovhsp=58.3:send=126.0:sstart=15.0],((637614b3-5cf4-4730-b6f8-49e28f814bd8_1@MCPsignal.150.248:5e-09[&&NHX:Sample=rhizpot1:Type=capture:besthit=98.0:bitscore=167.0:capture_class=c__Alphaproteobacteria:capture_domain=d__Bacteria:capture_family=f__Rhizobiaceae:capture_genus=g__Sinorhizobium:capture_order=o__Rhizobiales:capture_phylum=p__Proteobacteria:capture_species=s__Sinorhizobium saheli:evalue=7.97e-54:gapopen=0.0:heptad=MCP-44H:length=98.0:mismatch=2.0:qcovhsp=100.0:qend=98.0:qstart=1.0:ref_name=GB_GCA_902806275.1_protein.faa_CADCVY010000030.1_2@PF00015_full_PFAM.78.270:scovhsp=51.0:send=124.0:sstart=27.0],2074aebc-e817-4675-84f7-2f8136081e3f_4@MCPsignal.267.388:0.0455743[&&NHX:Sample=rhizpot3:Type=capture:besthit=88.5:bitscore=176.0:capture_class=c__Halobacteria:capture_domain=d__Archaea:capture_family=f__Natrialbaceae:capture_genus=g__Halopiger_A:capture_order=o__Halobacteriales:capture_phylum=p__Halobacteriota:capture_species=s__Halopiger_A goleimassiliensis:evalue=5.51e-57:gapopen=1.0:heptad=MCP-44H:length=122.0:mismatch=13.0:qcovhsp=100.0:qend=121.0:qstart=1.0:ref_name=RS_GCF_003970925.1_protein.faa_NZ_RWJF01000001.1_1635@PF00015_full_PFAM.63.261:scovhsp=61.6:send=171.0:sstart=50.0])0.93:0.050276[&&NHX:Sample_counter=rhizpot1--1||rhizpot3--1:Type_counter=capture--2:besthit_avg=93.25:besthit_max=98.0:besthit_min=88.5:besthit_std=6.7175144212722016:besthit_sum=186.5:bitscore_avg=171.5:bitscore_max=176.0:bitscore_min=167.0:bitscore_std=6.363961030678928:bitscore_sum=343.0:capture_class_counter=c__Alphaproteobacteria--1||c__Halobacteria--1:capture_domain_counter=d__Archaea--1||d__Bacteria--1:capture_family_counter=f__Natrialbaceae--1||f__Rhizobiaceae--1:capture_genus_counter=g__Halopiger_A--1||g__Sinorhizobium--1:capture_order_counter=o__Halobacteriales--1||o__Rhizobiales--1:capture_phylum_counter=p__Halobacteriota--1||p__Proteobacteria--1:capture_species_counter=s__Halopiger_A goleimassiliensis--1||s__Sinorhizobium saheli--1:evalue_avg=3.987755e-54:evalue_max=7.97e-54:evalue_min=5.51e-57:evalue_std=5.631744887692445e-54:evalue_sum=7.97551e-54:gapopen_avg=0.5:gapopen_max=1.0:gapopen_min=0.0:gapopen_std=0.7071067811865476:gapopen_sum=1.0:gtdb_class_counter=:gtdb_domain_counter=:gtdb_family_counter=:gtdb_genus_counter=:gtdb_order_counter=:gtdb_phylum_counter=:gtdb_species_counter=:heptad_counter=MCP-44H--2:lbd_counter=:length_avg=110.0:length_max=122.0:length_min=98.0:length_std=16.97056274847714:length_sum=220.0:mismatch_avg=7.5:mismatch_max=13.0:mismatch_min=2.0:mismatch_std=7.7781745930520225:mismatch_sum=15.0:name=N19897:qcovhsp_avg=100.0:qcovhsp_max=100.0:qcovhsp_min=100.0:qcovhsp_std=0.0:qcovhsp_sum=200.0:qend_avg=109.5:qend_max=121.0:qend_min=98.0:qend_std=16.263455967290593:qend_sum=219.0:qstart_avg=1.0:qstart_max=1.0:qstart_min=1.0:qstart_std=0.0:qstart_sum=2.0:ref_name_counter=GB_GCA_902806275.1_protein.faa_CADCVY010000030.1_2@PF00015_full_PFAM.78.270--1||RS_GCF_003970925.1_protein.faa_NZ_RWJF01000001.1_1635@PF00015_full_PFAM.63.261--1:scovhsp_avg=56.3:scovhsp_max=61.6:scovhsp_min=51.0:scovhsp_std=7.495331880577405:scovhsp_sum=112.6:send_avg=147.5:send_max=171.0:send_min=124.0:send_std=33.23401871576773:send_sum=295.0:sstart_avg=38.5:sstart_max=50.0:sstart_min=27.0:sstart_std=16.263455967290593:sstart_sum=77.0],(ba77dc62-4a2b-4662-9e4a-568c629a6b3b_4@MCPsignal.76.169:5e-09[&&NHX:Sample=rhiztom2:Type=capture:capture_class=c__Alphaproteobacteria:capture_domain=d__Bacteria:capture_family=f__Rhizobiaceae:capture_genus=g__Agrobacterium:capture_order=o__Rhizobiales:capture_phylum=p__Proteobacteria:capture_species=s__Agrobacterium sp900013535:heptad=MCP-44H],c799e216-5b1c-4a93-a6b6-371a55cc83a9_1@MCPsignal.8.99:5e-09[&&NHX:Sample=rhiztom1:Type=capture:capture_class=c__Halobacteria:capture_domain=d__Archaea:capture_family=f__Haloarculaceae:capture_genus=g__Halomicroarcula:capture_order=o__Halobacteriales:capture_phylum=p__Halobacteriota:capture_species=s__Halomicroarcula pellucida:heptad=MCP-44H])0:5e-09[&&NHX:Sample_counter=rhiztom1--1||rhiztom2--1:Type_counter=capture--2:capture_class_counter=c__Alphaproteobacteria--1||c__Halobacteria--1:capture_domain_counter=d__Archaea--1||d__Bacteria--1:capture_family_counter=f__Haloarculaceae--1||f__Rhizobiaceae--1:capture_genus_counter=g__Agrobacterium--1||g__Halomicroarcula--1:capture_order_counter=o__Halobacteriales--1||o__Rhizobiales--1:capture_phylum_counter=p__Halobacteriota--1||p__Proteobacteria--1:capture_species_counter=s__Agrobacterium sp900013535--1||s__Halomicroarcula pellucida--1:gtdb_class_counter=:gtdb_domain_counter=:gtdb_family_counter=:gtdb_genus_counter=:gtdb_order_counter=:gtdb_phylum_counter=:gtdb_species_counter=:heptad_counter=MCP-44H--2:lbd_counter=:name=N19900:ref_name_counter=])0.647:0.0238094[&&NHX:Sample_counter=rhizpot1--1||rhizpot3--1||rhiztom1--1||rhiztom2--1:Type_counter=capture--4:besthit_avg=93.25:besthit_max=98.0:besthit_min=88.5:besthit_std=6.7175144212722016:besthit_sum=186.5:bitscore_avg=171.5:bitscore_max=176.0:bitscore_min=167.0:bitscore_std=6.363961030678928:bitscore_sum=343.0:capture_class_counter=c__Alphaproteobacteria--2||c__Halobacteria--2:capture_domain_counter=d__Archaea--2||d__Bacteria--2:capture_family_counter=f__Haloarculaceae--1||f__Natrialbaceae--1||f__Rhizobiaceae--2:capture_genus_counter=g__Agrobacterium--1||g__Halomicroarcula--1||g__Halopiger_A--1||g__Sinorhizobium--1:capture_order_counter=o__Halobacteriales--2||o__Rhizobiales--2:capture_phylum_counter=p__Halobacteriota--2||p__Proteobacteria--2:capture_species_counter=s__Agrobacterium sp900013535--1||s__Halomicroarcula pellucida--1||s__Halopiger_A goleimassiliensis--1||s__Sinorhizobium saheli--1:evalue_avg=3.987755e-54:evalue_max=7.97e-54:evalue_min=5.51e-57:evalue_std=5.631744887692445e-54:evalue_sum=7.97551e-54:gapopen_avg=0.5:gapopen_max=1.0:gapopen_min=0.0:gapopen_std=0.7071067811865476:gapopen_sum=1.0:gtdb_class_counter=:gtdb_domain_counter=:gtdb_family_counter=:gtdb_genus_counter=:gtdb_order_counter=:gtdb_phylum_counter=:gtdb_species_counter=:heptad_counter=MCP-44H--4:lbd_counter=:length_avg=110.0:length_max=122.0:length_min=98.0:length_std=16.97056274847714:length_sum=220.0:mismatch_avg=7.5:mismatch_max=13.0:mismatch_min=2.0:mismatch_std=7.7781745930520225:mismatch_sum=15.0:name=N19901:qcovhsp_avg=100.0:qcovhsp_max=100.0:qcovhsp_min=100.0:qcovhsp_std=0.0:qcovhsp_sum=200.0:qend_avg=109.5:qend_max=121.0:qend_min=98.0:qend_std=16.263455967290593:qend_sum=219.0:qstart_avg=1.0:qstart_max=1.0:qstart_min=1.0:qstart_std=0.0:qstart_sum=2.0:ref_name_counter=GB_GCA_902806275.1_protein.faa_CADCVY010000030.1_2@PF00015_full_PFAM.78.270--1||RS_GCF_003970925.1_protein.faa_NZ_RWJF01000001.1_1635@PF00015_full_PFAM.63.261--1:scovhsp_avg=56.3:scovhsp_max=61.6:scovhsp_min=51.0:scovhsp_std=7.495331880577405:scovhsp_sum=112.6:send_avg=147.5:send_max=171.0:send_min=124.0:send_std=33.23401871576773:send_sum=295.0:sstart_avg=38.5:sstart_max=50.0:sstart_min=27.0:sstart_std=16.263455967290593:sstart_sum=77.0])0:5e-09[&&NHX:Sample_counter=rhizpot1--1||rhizpot3--1||rhiztom1--2||rhiztom2--1:Type_counter=capture--5:besthit_avg=94.3:besthit_max=98.0:besthit_min=88.5:besthit_std=5.086255990411809:besthit_sum=282.9:bitscore_avg=177.33333333333334:bitscore_max=189.0:bitscore_min=167.0:bitscore_std=11.060440015358038:bitscore_sum=532.0:capture_class_counter=c__Alphaproteobacteria--3||c__Halobacteria--2:capture_domain_counter=d__Archaea--2||d__Bacteria--3:capture_family_counter=f__Haloarculaceae--1||f__Natrialbaceae--1||f__Rhizobiaceae--2||f__Rhodobacteraceae--1:capture_genus_counter=g__Agrobacterium--1||g__Halomicroarcula--1||g__Halopiger_A--1||g__Roseovarius--1||g__Sinorhizobium--1:capture_order_counter=o__Halobacteriales--2||o__Rhizobiales--2||o__Rhodobacterales--1:capture_phylum_counter=p__Halobacteriota--2||p__Proteobacteria--3:capture_species_counter=s__Agrobacterium sp900013535--1||s__Halomicroarcula pellucida--1||s__Halopiger_A goleimassiliensis--1||s__Roseovarius sp009363655--1||s__Sinorhizobium saheli--1:evalue_avg=2.6585033405333334e-54:evalue_max=7.97e-54:evalue_min=2.16e-62:evalue_std=4.599891864230035e-54:evalue_sum=7.9755100216e-54:gapopen_avg=0.3333333333333333:gapopen_max=1.0:gapopen_min=0.0:gapopen_std=0.5773502691896258:gapopen_sum=1.0:gtdb_class_counter=:gtdb_domain_counter=:gtdb_family_counter=:gtdb_genus_counter=:gtdb_order_counter=:gtdb_phylum_counter=:gtdb_species_counter=:heptad_counter=MCP-44H--5:lbd_counter=:length_avg=110.66666666666667:length_max=122.0:length_min=98.0:length_std=12.055427546683417:length_sum=332.0:mismatch_avg=6.333333333333333:mismatch_max=13.0:mismatch_min=2.0:mismatch_std=5.8594652770823155:mismatch_sum=19.0:name=N19902:qcovhsp_avg=100.0:qcovhsp_max=100.0:qcovhsp_min=100.0:qcovhsp_std=0.0:qcovhsp_sum=300.0:qend_avg=110.33333333333333:qend_max=121.0:qend_min=98.0:qend_std=11.590225767142474:qend_sum=331.0:qstart_avg=1.0:qstart_max=1.0:qstart_min=1.0:qstart_std=0.0:qstart_sum=3.0:ref_name_counter=GB_GCA_902806275.1_protein.faa_CADCVY010000030.1_2@PF00015_full_PFAM.78.270--2||RS_GCF_003970925.1_protein.faa_NZ_RWJF01000001.1_1635@PF00015_full_PFAM.63.261--1:scovhsp_avg=56.96666666666667:scovhsp_max=61.6:scovhsp_min=51.0:scovhsp_std=5.424327915358116:scovhsp_sum=170.9:send_avg=140.33333333333334:send_max=171.0:send_min=124.0:send_std=26.57693235370353:send_sum=421.0:sstart_avg=30.666666666666668:sstart_max=50.0:sstart_min=15.0:sstart_std=17.7857620959388:sstart_sum=92.0])0:5e-09[&&NHX:Sample_counter=rhizpot1--3||rhizpot2--1||rhizpot3--1||rhiztom1--2||rhiztom2--1:Type_counter=capture--8:besthit_avg=94.3:besthit_max=98.0:besthit_min=88.5:besthit_std=5.086255990411809:besthit_sum=282.9:bitscore_avg=177.33333333333334:bitscore_max=189.0:bitscore_min=167.0:bitscore_std=11.060440015358038:bitscore_sum=532.0:capture_class_counter=c__Actinomycetia--1||c__Alphaproteobacteria--4||c__Halobacteria--3:capture_domain_counter=d__Archaea--3||d__Bacteria--5:capture_family_counter=f__Caulobacteraceae--1||f__Geodermatophilaceae--1||f__Haloarculaceae--1||f__Natrialbaceae--2||f__Rhizobiaceae--2||f__Rhodobacteraceae--1:capture_genus_counter=g__Agrobacterium--1||g__Blastococcus--1||g__Caulobacter--1||g__Halomicroarcula--1||g__Halopiger_A--1||g__Natronorubrum--1||g__Roseovarius--1||g__Sinorhizobium--1:capture_order_counter=o__Caulobacterales--1||o__Halobacteriales--3||o__Mycobacteriales--1||o__Rhizobiales--2||o__Rhodobacterales--1:capture_phylum_counter=p__Actinobacteriota--1||p__Halobacteriota--3||p__Proteobacteria--4:capture_species_counter=s__Agrobacterium sp900013535--1||s__Blastococcus saxobsidens--1||s__Caulobacter sp014207215--1||s__Halomicroarcula pellucida--1||s__Halopiger_A goleimassiliensis--1||s__Natronorubrum bangense--1||s__Roseovarius sp009363655--1||s__Sinorhizobium saheli--1:evalue_avg=2.6585033405333334e-54:evalue_max=7.97e-54:evalue_min=2.16e-62:evalue_std=4.5998918642300344e-54:evalue_sum=7.9755100216e-54:gapopen_avg=0.3333333333333333:gapopen_max=1.0:gapopen_min=0.0:gapopen_std=0.5773502691896258:gapopen_sum=1.0:gtdb_class_counter=:gtdb_domain_counter=:gtdb_family_counter=:gtdb_genus_counter=:gtdb_order_counter=:gtdb_phylum_counter=:gtdb_species_counter=:heptad_counter=MCP-44H--8:lbd_counter=:length_avg=110.66666666666667:length_max=122.0:length_min=98.0:length_std=12.055427546683417:length_sum=332.0:mismatch_avg=6.333333333333333:mismatch_max=13.0:mismatch_min=2.0:mismatch_std=5.8594652770823155:mismatch_sum=19.0:name=N19903:qcovhsp_avg=100.0:qcovhsp_max=100.0:qcovhsp_min=100.0:qcovhsp_std=0.0:qcovhsp_sum=300.0:qend_avg=110.33333333333333:qend_max=121.0:qend_min=98.0:qend_std=11.590225767142474:qend_sum=331.0:qstart_avg=1.0:qstart_max=1.0:qstart_min=1.0:qstart_std=0.0:qstart_sum=3.0:ref_name_counter=GB_GCA_902806275.1_protein.faa_CADCVY010000030.1_2@PF00015_full_PFAM.78.270--2||RS_GCF_003970925.1_protein.faa_NZ_RWJF01000001.1_1635@PF00015_full_PFAM.63.261--1:scovhsp_avg=56.96666666666667:scovhsp_max=61.6:scovhsp_min=51.0:scovhsp_std=5.424327915358116:scovhsp_sum=170.9:send_avg=140.33333333333334:send_max=171.0:send_min=124.0:send_std=26.57693235370353:send_sum=421.0:sstart_avg=30.666666666666668:sstart_max=50.0:sstart_min=15.0:sstart_std=17.7857620959388:sstart_sum=92.0])0:5e-09[&&NHX:Sample_counter=rhizpot1--3||rhizpot2--1||rhizpot3--2||rhiztom1--2||rhiztom2--1:Type_counter=capture--9:besthit_avg=94.3:besthit_max=98.0:besthit_min=88.5:besthit_std=5.086255990411809:besthit_sum=282.9:bitscore_avg=177.33333333333334:bitscore_max=189.0:bitscore_min=167.0:bitscore_std=11.060440015358038:bitscore_sum=532.0:capture_class_counter=c__Actinomycetia--1||c__Alphaproteobacteria--4||c__Gammaproteobacteria--1||c__Halobacteria--3:capture_domain_counter=d__Archaea--3||d__Bacteria--6:capture_family_counter=f__Burkholderiaceae--1||f__Caulobacteraceae--1||f__Geodermatophilaceae--1||f__Haloarculaceae--1||f__Natrialbaceae--2||f__Rhizobiaceae--2||f__Rhodobacteraceae--1:capture_genus_counter=g__Agrobacterium--1||g__Blastococcus--1||g__Caulobacter--1||g__Curvibacter--1||g__Halomicroarcula--1||g__Halopiger_A--1||g__Natronorubrum--1||g__Roseovarius--1||g__Sinorhizobium--1:capture_order_counter=o__Burkholderiales--1||o__Caulobacterales--1||o__Halobacteriales--3||o__Mycobacteriales--1||o__Rhizobiales--2||o__Rhodobacterales--1:capture_phylum_counter=p__Actinobacteriota--1||p__Halobacteriota--3||p__Proteobacteria--5:capture_species_counter=s__Agrobacterium sp900013535--1||s__Blastococcus saxobsidens--1||s__Caulobacter sp014207215--1||s__Curvibacter sp903828535--1||s__Halomicroarcula pellucida--1||s__Halopiger_A goleimassiliensis--1||s__Natronorubrum bangense--1||s__Roseovarius sp009363655--1||s__Sinorhizobium saheli--1:evalue_avg=2.6585033405333334e-54:evalue_max=7.97e-54:evalue_min=2.16e-62:evalue_std=4.5998918642300344e-54:evalue_sum=7.9755100216e-54:gapopen_avg=0.3333333333333333:gapopen_max=1.0:gapopen_min=0.0:gapopen_std=0.5773502691896258:gapopen_sum=1.0:gtdb_class_counter=:gtdb_domain_counter=:gtdb_family_counter=:gtdb_genus_counter=:gtdb_order_counter=:gtdb_phylum_counter=:gtdb_species_counter=:heptad_counter=MCP-44H--9:lbd_counter=:length_avg=110.66666666666667:length_max=122.0:length_min=98.0:length_std=12.055427546683417:length_sum=332.0:mismatch_avg=6.333333333333333:mismatch_max=13.0:mismatch_min=2.0:mismatch_std=5.8594652770823155:mismatch_sum=19.0:name=N19904:qcovhsp_avg=100.0:qcovhsp_max=100.0:qcovhsp_min=100.0:qcovhsp_std=0.0:qcovhsp_sum=300.0:qend_avg=110.33333333333333:qend_max=121.0:qend_min=98.0:qend_std=11.590225767142474:qend_sum=331.0:qstart_avg=1.0:qstart_max=1.0:qstart_min=1.0:qstart_std=0.0:qstart_sum=3.0:ref_name_counter=GB_GCA_902806275.1_protein.faa_CADCVY010000030.1_2@PF00015_full_PFAM.78.270--2||RS_GCF_003970925.1_protein.faa_NZ_RWJF01000001.1_1635@PF00015_full_PFAM.63.261--1:scovhsp_avg=56.96666666666667:scovhsp_max=61.6:scovhsp_min=51.0:scovhsp_std=5.424327915358116:scovhsp_sum=170.9:send_avg=140.33333333333334:send_max=171.0:send_min=124.0:send_std=26.57693235370353:send_sum=421.0:sstart_avg=30.666666666666668:sstart_max=50.0:sstart_min=15.0:sstart_std=17.7857620959388:sstart_sum=92.0],17e11981-44c0-4912-aca4-591b18f3caf5_2@MCPsignal.173.270:0.00998703[&&NHX:Sample=rhiztom1:Type=capture:besthit=99.0:bitscore=169.0:capture_class=c__Bacilli:capture_domain=d__Bacteria:capture_family=f__Tumebacillaceae:capture_genus=g__Tumebacillus_A:capture_order=o__Tumebacillales:capture_phylum=p__Firmicutes:capture_species=s__Tumebacillus_A sp004340785:evalue=1.33e-54:gapopen=0.0:heptad=MCP-44H:length=97.0:mismatch=1.0:qcovhsp=100.0:qend=97.0:qstart=1.0:ref_name=GB_GCA_902806275.1_protein.faa_CADCVY010000030.1_2@PF00015_full_PFAM.78.270:scovhsp=50.5:send=124.0:sstart=28.0])0.934:0.0988862[&&NHX:Sample_counter=rhizpot1--3||rhizpot2--1||rhizpot3--2||rhiztom1--3||rhiztom2--1:Type_counter=capture--10:besthit_avg=95.475:besthit_max=99.0:besthit_min=88.5:besthit_std=4.771704796680812:besthit_sum=381.9:bitscore_avg=175.25:bitscore_max=189.0:bitscore_min=167.0:bitscore_std=9.945685831890462:bitscore_sum=701.0:capture_class_counter=c__Actinomycetia--1||c__Alphaproteobacteria--4||c__Bacilli--1||c__Gammaproteobacteria--1||c__Halobacteria--3:capture_domain_counter=d__Archaea--3||d__Bacteria--7:capture_family_counter=f__Burkholderiaceae--1||f__Caulobacteraceae--1||f__Geodermatophilaceae--1||f__Haloarculaceae--1||f__Natrialbaceae--2||f__Rhizobiaceae--2||f__Rhodobacteraceae--1||f__Tumebacillaceae--1:capture_genus_counter=g__Agrobacterium--1||g__Blastococcus--1||g__Caulobacter--1||g__Curvibacter--1||g__Halomicroarcula--1||g__Halopiger_A--1||g__Natronorubrum--1||g__Roseovarius--1||g__Sinorhizobium--1||g__Tumebacillus_A--1:capture_order_counter=o__Burkholderiales--1||o__Caulobacterales--1||o__Halobacteriales--3||o__Mycobacteriales--1||o__Rhizobiales--2||o__Rhodobacterales--1||o__Tumebacillales--1:capture_phylum_counter=p__Actinobacteriota--1||p__Firmicutes--1||p__Halobacteriota--3||p__Proteobacteria--5:capture_species_counter=s__Agrobacterium sp900013535--1||s__Blastococcus saxobsidens--1||s__Caulobacter sp014207215--1||s__Curvibacter sp903828535--1||s__Halomicroarcula pellucida--1||s__Halopiger_A goleimassiliensis--1||s__Natronorubrum bangense--1||s__Roseovarius sp009363655--1||s__Sinorhizobium saheli--1||s__Tumebacillus_A sp004340785--1:evalue_avg=2.3263775053999998e-54:evalue_max=7.97e-54:evalue_min=2.16e-62:evalue_std=3.81408360201921e-54:evalue_sum=9.305510021599999e-54:gapopen_avg=0.25:gapopen_max=1.0:gapopen_min=0.0:gapopen_std=0.5:gapopen_sum=1.0:gtdb_class_counter=:gtdb_domain_counter=:gtdb_family_counter=:gtdb_genus_counter=:gtdb_order_counter=:gtdb_phylum_counter=:gtdb_species_counter=:heptad_counter=MCP-44H--10:lbd_counter=:length_avg=107.25:length_max=122.0:length_min=97.0:length_std=11.98262631201246:length_sum=429.0:mismatch_avg=5.0:mismatch_max=13.0:mismatch_min=1.0:mismatch_std=5.477225575051661:mismatch_sum=20.0:name=N19906:qcovhsp_avg=100.0:qcovhsp_max=100.0:qcovhsp_min=100.0:qcovhsp_std=0.0:qcovhsp_sum=400.0:qend_avg=107.0:qend_max=121.0:qend_min=97.0:qend_std=11.575836902790225:qend_sum=428.0:qstart_avg=1.0:qstart_max=1.0:qstart_min=1.0:qstart_std=0.0:qstart_sum=4.0:ref_name_counter=GB_GCA_902806275.1_protein.faa_CADCVY010000030.1_2@PF00015_full_PFAM.78.270--3||RS_GCF_003970925.1_protein.faa_NZ_RWJF01000001.1_1635@PF00015_full_PFAM.63.261--1:scovhsp_avg=55.35:scovhsp_max=61.6:scovhsp_min=50.5:scovhsp_std=5.483611948342078:scovhsp_sum=221.4:send_avg=136.25:send_max=171.0:send_min=124.0:send_std=23.18584338197197:send_sum=545.0:sstart_avg=30.0:sstart_max=50.0:sstart_min=15.0:sstart_std=14.583095236151571:sstart_sum=120.0])0.802:0.0494132[&&NHX:Sample_counter=rhizpot1--5||rhizpot2--1||rhizpot3--2||rhiztom1--3||rhiztom2--2:Type_counter=capture--13:besthit_avg=95.475:besthit_max=99.0:besthit_min=88.5:besthit_std=4.771704796680812:besthit_sum=381.9:bitscore_avg=175.25:bitscore_max=189.0:bitscore_min=167.0:bitscore_std=9.945685831890462:bitscore_sum=701.0:capture_class_counter=c__Actinomycetia--3||c__Alphaproteobacteria--4||c__Bacilli--1||c__Gammaproteobacteria--1||c__Halobacteria--3||c__Myxococcia--1:capture_domain_counter=d__Archaea--3||d__Bacteria--10:capture_family_counter=f__Burkholderiaceae--1||f__Caulobacteraceae--1||f__Geodermatophilaceae--3||f__Haloarculaceae--1||f__Myxococcaceae--1||f__Natrialbaceae--2||f__Rhizobiaceae--2||f__Rhodobacteraceae--1||f__Tumebacillaceae--1:capture_genus_counter=g__Agrobacterium--1||g__Archangium--1||g__Blastococcus--3||g__Caulobacter--1||g__Curvibacter--1||g__Halomicroarcula--1||g__Halopiger_A--1||g__Natronorubrum--1||g__Roseovarius--1||g__Sinorhizobium--1||g__Tumebacillus_A--1:capture_order_counter=o__Burkholderiales--1||o__Caulobacterales--1||o__Halobacteriales--3||o__Mycobacteriales--3||o__Myxococcales--1||o__Rhizobiales--2||o__Rhodobacterales--1||o__Tumebacillales--1:capture_phylum_counter=p__Actinobacteriota--3||p__Firmicutes--1||p__Halobacteriota--3||p__Myxococcota--1||p__Proteobacteria--5:capture_species_counter=s__Agrobacterium sp900013535--1||s__Archangium gephyra--1||s__Blastococcus saxobsidens--3||s__Caulobacter sp014207215--1||s__Curvibacter sp903828535--1||s__Halomicroarcula pellucida--1||s__Halopiger_A goleimassiliensis--1||s__Natronorubrum bangense--1||s__Roseovarius sp009363655--1||s__Sinorhizobium saheli--1||s__Tumebacillus_A sp004340785--1:evalue_avg=2.3263775053999998e-54:evalue_max=7.97e-54:evalue_min=2.16e-62:evalue_std=3.81408360201921e-54:evalue_sum=9.305510021599999e-54:gapopen_avg=0.25:gapopen_max=1.0:gapopen_min=0.0:gapopen_std=0.5:gapopen_sum=1.0:gtdb_class_counter=:gtdb_domain_counter=:gtdb_family_counter=:gtdb_genus_counter=:gtdb_order_counter=:gtdb_phylum_counter=:gtdb_species_counter=:heptad_counter=MCP-44H--13:lbd_counter=:length_avg=107.25:length_max=122.0:length_min=97.0:length_std=11.98262631201246:length_sum=429.0:mismatch_avg=5.0:mismatch_max=13.0:mismatch_min=1.0:mismatch_std=5.477225575051661:mismatch_sum=20.0:name=N19907:qcovhsp_avg=100.0:qcovhsp_max=100.0:qcovhsp_min=100.0:qcovhsp_std=0.0:qcovhsp_sum=400.0:qend_avg=107.0:qend_max=121.0:qend_min=97.0:qend_std=11.575836902790225:qend_sum=428.0:qstart_avg=1.0:qstart_max=1.0:qstart_min=1.0:qstart_std=0.0:qstart_sum=4.0:ref_name_counter=GB_GCA_902806275.1_protein.faa_CADCVY010000030.1_2@PF00015_full_PFAM.78.270--3||RS_GCF_003970925.1_protein.faa_NZ_RWJF01000001.1_1635@PF00015_full_PFAM.63.261--1:scovhsp_avg=55.35:scovhsp_max=61.6:scovhsp_min=50.5:scovhsp_std=5.483611948342078:scovhsp_sum=221.4:send_avg=136.25:send_max=171.0:send_min=124.0:send_std=23.18584338197197:send_sum=545.0:sstart_avg=30.0:sstart_max=50.0:sstart_min=15.0:sstart_std=14.583095236151571:sstart_sum=120.0],1a324268-0dc3-4827-98a5-44be131edfb8_1@MCPsignal.126.223:5e-09[&&NHX:Sample=rhizpot1:Type=capture:besthit=96.9:bitscore=164.0:capture_class=c__Actinomycetia:capture_domain=d__Bacteria:capture_family=f__Geodermatophilaceae:capture_genus=g__Blastococcus:capture_order=o__Mycobacteriales:capture_phylum=p__Actinobacteriota:capture_species=s__Blastococcus saxobsidens:evalue=1.26e-52:gapopen=0.0:heptad=MCP-44H:length=97.0:mismatch=3.0:qcovhsp=100.0:qend=97.0:qstart=1.0:ref_name=GB_GCA_902806275.1_protein.faa_CADCVY010000030.1_2@PF00015_full_PFAM.78.270:scovhsp=50.5:send=125.0:sstart=29.0])0.621:0.0549413[&&NHX:Sample_counter=rhizpot1--6||rhizpot2--1||rhizpot3--2||rhiztom1--3||rhiztom2--2:Type_counter=capture--14:besthit_avg=95.75999999999999:besthit_max=99.0:besthit_min=88.5:besthit_std=4.181267750336016:besthit_sum=478.79999999999995:bitscore_avg=173.0:bitscore_max=189.0:bitscore_min=164.0:bitscore_std=9.974968671630002:bitscore_sum=865.0:capture_class_counter=c__Actinomycetia--4||c__Alphaproteobacteria--4||c__Bacilli--1||c__Gammaproteobacteria--1||c__Halobacteria--3||c__Myxococcia--1:capture_domain_counter=d__Archaea--3||d__Bacteria--11:capture_family_counter=f__Burkholderiaceae--1||f__Caulobacteraceae--1||f__Geodermatophilaceae--4||f__Haloarculaceae--1||f__Myxococcaceae--1||f__Natrialbaceae--2||f__Rhizobiaceae--2||f__Rhodobacteraceae--1||f__Tumebacillaceae--1:capture_genus_counter=g__Agrobacterium--1||g__Archangium--1||g__Blastococcus--4||g__Caulobacter--1||g__Curvibacter--1||g__Halomicroarcula--1||g__Halopiger_A--1||g__Natronorubrum--1||g__Roseovarius--1||g__Sinorhizobium--1||g__Tumebacillus_A--1:capture_order_counter=o__Burkholderiales--1||o__Caulobacterales--1||o__Halobacteriales--3||o__Mycobacteriales--4||o__Myxococcales--1||o__Rhizobiales--2||o__Rhodobacterales--1||o__Tumebacillales--1:capture_phylum_counter=p__Actinobacteriota--4||p__Firmicutes--1||p__Halobacteriota--3||p__Myxococcota--1||p__Proteobacteria--5:capture_species_counter=s__Agrobacterium sp900013535--1||s__Archangium gephyra--1||s__Blastococcus saxobsidens--4||s__Caulobacter sp014207215--1||s__Curvibacter sp903828535--1||s__Halomicroarcula pellucida--1||s__Halopiger_A goleimassiliensis--1||s__Natronorubrum bangense--1||s__Roseovarius sp009363655--1||s__Sinorhizobium saheli--1||s__Tumebacillus_A sp004340785--1:evalue_avg=2.706110200432e-53:evalue_max=1.26e-52:evalue_min=2.16e-62:evalue_std=5.540706999544155e-53:evalue_sum=1.353055100216e-52:gapopen_avg=0.2:gapopen_max=1.0:gapopen_min=0.0:gapopen_std=0.44721359549995804:gapopen_sum=1.0:gtdb_class_counter=:gtdb_domain_counter=:gtdb_family_counter=:gtdb_genus_counter=:gtdb_order_counter=:gtdb_phylum_counter=:gtdb_species_counter=:heptad_counter=MCP-44H--14:lbd_counter=:length_avg=105.2:length_max=122.0:length_min=97.0:length_std=11.34460224071342:length_sum=526.0:mismatch_avg=4.6:mismatch_max=13.0:mismatch_min=1.0:mismatch_std=4.8270073544588685:mismatch_sum=23.0:name=N19909:qcovhsp_avg=100.0:qcovhsp_max=100.0:qcovhsp_min=100.0:qcovhsp_std=0.0:qcovhsp_sum=500.0:qend_avg=105.0:qend_max=121.0:qend_min=97.0:qend_std=10.977249200050075:qend_sum=525.0:qstart_avg=1.0:qstart_max=1.0:qstart_min=1.0:qstart_std=0.0:qstart_sum=5.0:ref_name_counter=GB_GCA_902806275.1_protein.faa_CADCVY010000030.1_2@PF00015_full_PFAM.78.270--4||RS_GCF_003970925.1_protein.faa_NZ_RWJF01000001.1_1635@PF00015_full_PFAM.63.261--1:scovhsp_avg=54.379999999999995:scovhsp_max=61.6:scovhsp_min=50.5:scovhsp_std=5.220823689802214:scovhsp_sum=271.9:send_avg=134.0:send_max=171.0:send_min=124.0:send_std=20.700241544484452:send_sum=670.0:sstart_avg=29.8:sstart_max=50.0:sstart_min=15.0:sstart_std=12.637246535539298:sstart_sum=149.0])0.317:0.0838683[&&NHX:Sample_counter=rhizpot1--6||rhizpot2--1||rhizpot3--3||rhiztom1--3||rhiztom2--2:Type_counter=capture--15:besthit_avg=95.75999999999999:besthit_max=99.0:besthit_min=88.5:besthit_std=4.181267750336016:besthit_sum=478.79999999999995:bitscore_avg=173.0:bitscore_max=189.0:bitscore_min=164.0:bitscore_std=9.974968671630002:bitscore_sum=865.0:capture_class_counter=c__Actinomycetia--4||c__Alphaproteobacteria--5||c__Bacilli--1||c__Gammaproteobacteria--1||c__Halobacteria--3||c__Myxococcia--1:capture_domain_counter=d__Archaea--3||d__Bacteria--12:capture_family_counter=f__Acetobacteraceae--1||f__Burkholderiaceae--1||f__Caulobacteraceae--1||f__Geodermatophilaceae--4||f__Haloarculaceae--1||f__Myxococcaceae--1||f__Natrialbaceae--2||f__Rhizobiaceae--2||f__Rhodobacteraceae--1||f__Tumebacillaceae--1:capture_genus_counter=g__Agrobacterium--1||g__Archangium--1||g__Blastococcus--4||g__CAIRTN01--1||g__Caulobacter--1||g__Curvibacter--1||g__Halomicroarcula--1||g__Halopiger_A--1||g__Natronorubrum--1||g__Roseovarius--1||g__Sinorhizobium--1||g__Tumebacillus_A--1:capture_order_counter=o__Acetobacterales--1||o__Burkholderiales--1||o__Caulobacterales--1||o__Halobacteriales--3||o__Mycobacteriales--4||o__Myxococcales--1||o__Rhizobiales--2||o__Rhodobacterales--1||o__Tumebacillales--1:capture_phylum_counter=p__Actinobacteriota--4||p__Firmicutes--1||p__Halobacteriota--3||p__Myxococcota--1||p__Proteobacteria--6:capture_species_counter=s__Agrobacterium sp900013535--1||s__Archangium gephyra--1||s__Blastococcus saxobsidens--4||s__CAIRTN01 sp903881515--1||s__Caulobacter sp014207215--1||s__Curvibacter sp903828535--1||s__Halomicroarcula pellucida--1||s__Halopiger_A goleimassiliensis--1||s__Natronorubrum bangense--1||s__Roseovarius sp009363655--1||s__Sinorhizobium saheli--1||s__Tumebacillus_A sp004340785--1:evalue_avg=2.706110200432e-53:evalue_max=1.26e-52:evalue_min=2.16e-62:evalue_std=5.540706999544155e-53:evalue_sum=1.353055100216e-52:gapopen_avg=0.2:gapopen_max=1.0:gapopen_min=0.0:gapopen_std=0.44721359549995804:gapopen_sum=1.0:gtdb_class_counter=:gtdb_domain_counter=:gtdb_family_counter=:gtdb_genus_counter=:gtdb_order_counter=:gtdb_phylum_counter=:gtdb_species_counter=:heptad_counter=MCP-44H--15:lbd_counter=:length_avg=105.2:length_max=122.0:length_min=97.0:length_std=11.34460224071342:length_sum=526.0:mismatch_avg=4.6:mismatch_max=13.0:mismatch_min=1.0:mismatch_std=4.8270073544588685:mismatch_sum=23.0:name=N19910:qcovhsp_avg=100.0:qcovhsp_max=100.0:qcovhsp_min=100.0:qcovhsp_std=0.0:qcovhsp_sum=500.0:qend_avg=105.0:qend_max=121.0:qend_min=97.0:qend_std=10.977249200050075:qend_sum=525.0:qstart_avg=1.0:qstart_max=1.0:qstart_min=1.0:qstart_std=0.0:qstart_sum=5.0:ref_name_counter=GB_GCA_902806275.1_protein.faa_CADCVY010000030.1_2@PF00015_full_PFAM.78.270--4||RS_GCF_003970925.1_protein.faa_NZ_RWJF01000001.1_1635@PF00015_full_PFAM.63.261--1:scovhsp_avg=54.379999999999995:scovhsp_max=61.6:scovhsp_min=50.5:scovhsp_std=5.220823689802214:scovhsp_sum=271.9:send_avg=134.0:send_max=171.0:send_min=124.0:send_std=20.700241544484452:send_sum=670.0:sstart_avg=29.8:sstart_max=50.0:sstart_min=15.0:sstart_std=12.637246535539298:sstart_sum=149.0],0b186b6e-3057-4eb6-a5e2-b6706a5245dd_5@MCPsignal.341.418:5e-09[&&NHX:Sample=rhiztom3:Type=capture:capture_class=c__Actinomycetia:capture_domain=d__Bacteria:capture_family=f__Geodermatophilaceae:capture_genus=g__Blastococcus:capture_order=o__Mycobacteriales:capture_phylum=p__Actinobacteriota:capture_species=s__Blastococcus saxobsidens:heptad=MCP-44H])0:1.3e-08[&&NHX:Sample_counter=rhizpot1--6||rhizpot2--1||rhizpot3--3||rhiztom1--3||rhiztom2--2||rhiztom3--1:Type_counter=capture--16:besthit_avg=95.75999999999999:besthit_max=99.0:besthit_min=88.5:besthit_std=4.181267750336016:besthit_sum=478.79999999999995:bitscore_avg=173.0:bitscore_max=189.0:bitscore_min=164.0:bitscore_std=9.974968671630002:bitscore_sum=865.0:capture_class_counter=c__Actinomycetia--5||c__Alphaproteobacteria--5||c__Bacilli--1||c__Gammaproteobacteria--1||c__Halobacteria--3||c__Myxococcia--1:capture_domain_counter=d__Archaea--3||d__Bacteria--13:capture_family_counter=f__Acetobacteraceae--1||f__Burkholderiaceae--1||f__Caulobacteraceae--1||f__Geodermatophilaceae--5||f__Haloarculaceae--1||f__Myxococcaceae--1||f__Natrialbaceae--2||f__Rhizobiaceae--2||f__Rhodobacteraceae--1||f__Tumebacillaceae--1:capture_genus_counter=g__Agrobacterium--1||g__Archangium--1||g__Blastococcus--5||g__CAIRTN01--1||g__Caulobacter--1||g__Curvibacter--1||g__Halomicroarcula--1||g__Halopiger_A--1||g__Natronorubrum--1||g__Roseovarius--1||g__Sinorhizobium--1||g__Tumebacillus_A--1:capture_order_counter=o__Acetobacterales--1||o__Burkholderiales--1||o__Caulobacterales--1||o__Halobacteriales--3||o__Mycobacteriales--5||o__Myxococcales--1||o__Rhizobiales--2||o__Rhodobacterales--1||o__Tumebacillales--1:capture_phylum_counter=p__Actinobacteriota--5||p__Firmicutes--1||p__Halobacteriota--3||p__Myxococcota--1||p__Proteobacteria--6:capture_species_counter=s__Agrobacterium sp900013535--1||s__Archangium gephyra--1||s__Blastococcus saxobsidens--5||s__CAIRTN01 sp903881515--1||s__Caulobacter sp014207215--1||s__Curvibacter sp903828535--1||s__Halomicroarcula pellucida--1||s__Halopiger_A goleimassiliensis--1||s__Natronorubrum bangense--1||s__Roseovarius sp009363655--1||s__Sinorhizobium saheli--1||s__Tumebacillus_A sp004340785--1:evalue_avg=2.706110200432e-53:evalue_max=1.26e-52:evalue_min=2.16e-62:evalue_std=5.540706999544155e-53:evalue_sum=1.353055100216e-52:gapopen_avg=0.2:gapopen_max=1.0:gapopen_min=0.0:gapopen_std=0.44721359549995804:gapopen_sum=1.0:gtdb_class_counter=:gtdb_domain_counter=:gtdb_family_counter=:gtdb_genus_counter=:gtdb_order_counter=:gtdb_phylum_counter=:gtdb_species_counter=:heptad_counter=MCP-44H--16:lbd_counter=:length_avg=105.2:length_max=122.0:length_min=97.0:length_std=11.34460224071342:length_sum=526.0:mismatch_avg=4.6:mismatch_max=13.0:mismatch_min=1.0:mismatch_std=4.8270073544588685:mismatch_sum=23.0:name=N19912:qcovhsp_avg=100.0:qcovhsp_max=100.0:qcovhsp_min=100.0:qcovhsp_std=0.0:qcovhsp_sum=500.0:qend_avg=105.0:qend_max=121.0:qend_min=97.0:qend_std=10.977249200050075:qend_sum=525.0:qstart_avg=1.0:qstart_max=1.0:qstart_min=1.0:qstart_std=0.0:qstart_sum=5.0:ref_name_counter=GB_GCA_902806275.1_protein.faa_CADCVY010000030.1_2@PF00015_full_PFAM.78.270--4||RS_GCF_003970925.1_protein.faa_NZ_RWJF01000001.1_1635@PF00015_full_PFAM.63.261--1:scovhsp_avg=54.379999999999995:scovhsp_max=61.6:scovhsp_min=50.5:scovhsp_std=5.220823689802214:scovhsp_sum=271.9:send_avg=134.0:send_max=171.0:send_min=124.0:send_std=20.700241544484452:send_sum=670.0:sstart_avg=29.8:sstart_max=50.0:sstart_min=15.0:sstart_std=12.637246535539298:sstart_sum=149.0])0.216:0.00749012[&&NHX:Sample_counter=rhizpot1--9||rhizpot2--1||rhizpot3--5||rhiztom1--4||rhiztom2--2||rhiztom3--3:Type_counter=capture--24:besthit_avg=91.04285714285713:besthit_max=99.0:besthit_min=77.6:besthit_std=8.801298605481874:besthit_sum=637.3:bitscore_avg=176.0:bitscore_max=193.0:bitscore_min=164.0:bitscore_std=11.075498483890767:bitscore_sum=1232.0:capture_class_counter=c__Actinomycetia--5||c__Alphaproteobacteria--6||c__Bacilli--1||c__Blastocatellia--1||c__Gammaproteobacteria--3||c__Halobacteria--4||c__Holophagae--1||c__Myxococcia--2||c__Planctomycetia--1:capture_domain_counter=d__Archaea--4||d__Bacteria--20:capture_family_counter=f__40CM-4-68-19--1||f__Acetobacteraceae--1||f__Burkholderiaceae--2||f__Caulobacteraceae--1||f__Geodermatophilaceae--5||f__Haloarculaceae--1||f__Holophagaceae--1||f__JADIYM01--1||f__Myxococcaceae--1||f__Natrialbaceae--3||f__Nitrosomonadaceae--1||f__Pirellulaceae--1||f__Rhizobiaceae--2||f__Rhodobacteraceae--1||f__Sphingomonadaceae--1||f__Tumebacillaceae--1:capture_genus_counter=g__Agrobacterium--1||g__Archangium--1||g__Blastococcus--5||g__CAIRTN01--1||g__CAIWCD01--1||g__Caulobacter--1||g__Curvibacter--1||g__Geothrix--1||g__Halomicroarcula--1||g__Halopiger_A--1||g__JADIYM01--1||g__Natrinema--1||g__Natronorubrum--1||g__Nitrosomonas--1||g__Pelomonas--1||g__Roseovarius--1||g__Sinorhizobium--1||g__Sphingomicrobium--1||g__Stieleria--1||g__Tumebacillus_A--1:capture_order_counter=o__Acetobacterales--1||o__Burkholderiales--3||o__Caulobacterales--1||o__Halobacteriales--4||o__Holophagales--1||o__Mycobacteriales--5||o__Myxococcales--2||o__Pirellulales--1||o__Rhizobiales--2||o__Rhodobacterales--1||o__Sphingomonadales--1||o__Tumebacillales--1||o__UBA7656--1:capture_phylum_counter=p__Acidobacteriota--2||p__Actinobacteriota--5||p__Firmicutes--1||p__Halobacteriota--4||p__Myxococcota--2||p__Planctomycetota--1||p__Proteobacteria--9:capture_species_counter=s__Agrobacterium sp900013535--1||s__Archangium gephyra--1||s__Blastococcus saxobsidens--5||s__CAIRTN01 sp903881515--1||s__CAIWCD01 sp903911145--1||s__Caulobacter sp014207215--1||s__Curvibacter sp903828535--1||s__Geothrix sp903876615--1||s__Halomicroarcula pellucida--1||s__Halopiger_A goleimassiliensis--1||s__JADIYM01 sp016705245--1||s__Natrinema pallidum--1||s__Natronorubrum bangense--1||s__Nitrosomonas sp018240935--1||s__Pelomonas sp019237615--1||s__Roseovarius sp009363655--1||s__Sinorhizobium saheli--1||s__Sphingomicrobium sp013812825--1||s__Stieleria lacunae--1||s__Tumebacillus_A sp004340785--1:evalue_avg=1.9343601432802856e-53:evalue_max=1.26e-52:evalue_min=8.02e-63:evalue_std=4.71205463955873e-53:evalue_sum=1.3540521002962e-52:gapopen_avg=0.5714285714285714:gapopen_max=2.0:gapopen_min=0.0:gapopen_std=0.7867957924694432:gapopen_sum=4.0:gtdb_class_counter=:gtdb_domain_counter=:gtdb_family_counter=:gtdb_genus_counter=:gtdb_order_counter=:gtdb_phylum_counter=:gtdb_species_counter=:heptad_counter=MCP-44H--24:lbd_counter=:length_avg=116.28571428571429:length_max=147.0:length_min=97.0:length_std=21.148004521422234:length_sum=814.0:mismatch_avg=11.428571428571429:mismatch_max=31.0:mismatch_min=1.0:mismatch_std=12.394315133118392:mismatch_sum=80.0:name=N19913:qcovhsp_avg=100.0:qcovhsp_max=100.0:qcovhsp_min=100.0:qcovhsp_std=0.0:qcovhsp_sum=700.0:qend_avg=116.0:qend_max=146.0:qend_min=97.0:qend_std=20.864643139371765:qend_sum=812.0:qstart_avg=1.0:qstart_max=1.0:qstart_min=1.0:qstart_std=0.0:qstart_sum=7.0:ref_name_counter=GB_GCA_902806275.1_protein.faa_CADCVY010000030.1_2@PF00015_full_PFAM.78.270--5||RS_GCF_003970925.1_protein.faa_NZ_RWJF01000001.1_1635@PF00015_full_PFAM.63.261--1||RS_GCF_014489515.1_protein.faa_NZ_CP060782.1_1488@PF00015_full_PFAM.85.320--1:scovhsp_avg=58.214285714285715:scovhsp_max=76.0:scovhsp_min=50.5:scovhsp_std=9.135905094995346:scovhsp_sum=407.5:send_avg=144.71428571428572:send_max=173.0:send_min=124.0:send_std=24.924648347330706:send_sum=1013.0:sstart_avg=29.714285714285715:sstart_max=50.0:sstart_min=15.0:sstart_std=10.35558280533236:sstart_sum=208.0],((0ba5c235-1c56-5dfd-8a1b-4b166295a5f6_5@MCPsignal.286.364:0.0664163[&&NHX:Sample=rhizpot1:Type=capture:capture_class=c__Alphaproteobacteria:capture_domain=d__Bacteria:capture_family=f__Sphingomonadaceae:capture_genus=g__Sphingomonas:capture_order=o__Sphingomonadales:capture_phylum=p__Proteobacteria:capture_species=s__Sphingomonas adhaesiva:heptad=MCP-44H],(2a4869e4-6e71-4735-aaf3-ef3046522071_4@MCPsignal.9.64:0.362295[&&NHX:Sample=rhizpot2:Type=capture:capture_class=c__Verrucomicrobiae:capture_domain=d__Bacteria:capture_family=f__Opitutaceae:capture_genus=g__MWDT01:capture_order=o__Opitutales:capture_phylum=p__Verrucomicrobiota:capture_species=s__MWDT01 sp002070825:heptad=MCP-44H],c0fc3c73-6061-4ea7-a246-1fea297174e6_5@MCPsignal.743.812:0.036808[&&NHX:Sample=rhizpot2:Type=capture:capture_class=c__Gammaproteobacteria:capture_domain=d__Bacteria:capture_family=f__Rhodocyclaceae:capture_genus=g__Dactylopiibacterium:capture_order=o__Burkholderiales:capture_phylum=p__Proteobacteria:capture_species=s__Dactylopiibacterium carminicum:heptad=MCP-44H])0.555:0.0548464[&&NHX:Sample_counter=rhizpot2--2:Type_counter=capture--2:capture_class_counter=c__Gammaproteobacteria--1||c__Verrucomicrobiae--1:capture_domain_counter=d__Bacteria--2:capture_family_counter=f__Opitutaceae--1||f__Rhodocyclaceae--1:capture_genus_counter=g__Dactylopiibacterium--1||g__MWDT01--1:capture_order_counter=o__Burkholderiales--1||o__Opitutales--1:capture_phylum_counter=p__Proteobacteria--1||p__Verrucomicrobiota--1:capture_species_counter=s__Dactylopiibacterium carminicum--1||s__MWDT01 sp002070825--1:gtdb_class_counter=:gtdb_domain_counter=:gtdb_family_counter=:gtdb_genus_counter=:gtdb_order_counter=:gtdb_phylum_counter=:gtdb_species_counter=:heptad_counter=MCP-44H--2:lbd_counter=:name=N19917:ref_name_counter=])0.554:0.0283298[&&NHX:Sample_counter=rhizpot1--1||rhizpot2--2:Type_counter=capture--3:capture_class_counter=c__Alphaproteobacteria--1||c__Gammaproteobacteria--1||c__Verrucomicrobiae--1:capture_domain_counter=d__Bacteria--3:capture_family_counter=f__Opitutaceae--1||f__Rhodocyclaceae--1||f__Sphingomonadaceae--1:capture_genus_counter=g__Dactylopiibacterium--1||g__MWDT01--1||g__Sphingomonas--1:capture_order_counter=o__Burkholderiales--1||o__Opitutales--1||o__Sphingomonadales--1:capture_phylum_counter=p__Proteobacteria--2||p__Verrucomicrobiota--1:capture_species_counter=s__Dactylopiibacterium carminicum--1||s__MWDT01 sp002070825--1||s__Sphingomonas adhaesiva--1:gtdb_class_counter=:gtdb_domain_counter=:gtdb_family_counter=:gtdb_genus_counter=:gtdb_order_counter=:gtdb_phylum_counter=:gtdb_species_counter=:heptad_counter=MCP-44H--3:lbd_counter=:name=N19918:ref_name_counter=],(dffd9444-b5e1-5131-8ad7-cfdb380d53f6_3@MCPsignal.930.1048:0.0776517[&&NHX:Sample=rhiztom1:Type=capture:besthit=86.8:bitscore=174.0:capture_class=c__Nitrospiria:capture_domain=d__Bacteria:capture_family=f__Nitrospiraceae:capture_genus=g__Nitrospira_A:capture_order=o__Nitrospirales:capture_phylum=p__Nitrospirota:capture_species=s__Nitrospira_A sp009594865:evalue=6.57e-56:gapopen=2.0:heptad=MCP-44H:length=121.0:mismatch=10.0:qcovhsp=99.2:qend=117.0:qstart=1.0:ref_name=RS_GCF_003583725.1_protein.faa_NZ_QXTF01000001.1_43@PF00015_full_PFAM.49.275:scovhsp=52.7:send=175.0:sstart=57.0],(c13587d9-c2b9-4e22-bc87-2280b52bda66_3@MCPsignal.193.275:5e-09[&&NHX:Sample=rhiztom3:Type=capture:capture_class=c__UBA9160:capture_domain=d__Bacteria:capture_family=f__UBA9160:capture_genus=g__UBA9160:capture_order=o__UBA9160:capture_phylum=p__Myxococcota_A:capture_species=s__UBA9160 sp003520425:heptad=MCP-44H],((b0548267-83fd-5699-a59c-a798f49f4850_1@MCPsignal.231.337:5e-09[&&NHX:Sample=rhizpot1:Type=capture:capture_class=c__Halobacteria:capture_domain=d__Archaea:capture_family=f__Natrialbaceae:capture_genus=g__Natrinema:capture_order=o__Halobacteriales:capture_phylum=p__Halobacteriota:capture_species=s__Natrinema mahii:heptad=MCP-44H],(495deeda-4f8c-427f-9fed-467f208aec6e_4@MCPsignal.263.326:0.192537[&&NHX:Sample=rhizpot1:Type=capture:capture_class=c__Alphaproteobacteria:capture_domain=d__Bacteria:capture_family=f__Stappiaceae:capture_genus=g__Stappia:capture_order=o__Rhizobiales:capture_phylum=p__Proteobacteria:capture_species=s__Stappia indica:heptad=MCP-28H],4d6f7130-20d6-4cd6-929c-3d3527a052c0_1@MCPsignal.192.230:5e-09[&&NHX:Sample=rhizpot1:Type=capture:capture_class=c__Bacilli:capture_domain=d__Bacteria:capture_family=f__NBRC-103111:capture_genus=g__Paenibacillus_G:capture_order=o__Paenibacillales:capture_phylum=p__Firmicutes:capture_species=s__Paenibacillus_G elgii:heptad=MCP-44H])0.759:0.030246[&&NHX:Sample_counter=rhizpot1--2:Type_counter=capture--2:capture_class_counter=c__Alphaproteobacteria--1||c__Bacilli--1:capture_domain_counter=d__Bacteria--2:capture_family_counter=f__NBRC-103111--1||f__Stappiaceae--1:capture_genus_counter=g__Paenibacillus_G--1||g__Stappia--1:capture_order_counter=o__Paenibacillales--1||o__Rhizobiales--1:capture_phylum_counter=p__Firmicutes--1||p__Proteobacteria--1:capture_species_counter=s__Paenibacillus_G elgii--1||s__Stappia indica--1:gtdb_class_counter=:gtdb_domain_counter=:gtdb_family_counter=:gtdb_genus_counter=:gtdb_order_counter=:gtdb_phylum_counter=:gtdb_species_counter=:heptad_counter=MCP-28H--1||MCP-44H--1:lbd_counter=:name=N19924:ref_name_counter=])0.856:0.0373015[&&NHX:Sample_counter=rhizpot1--3:Type_counter=capture--3:capture_class_counter=c__Alphaproteobacteria--1||c__Bacilli--1||c__Halobacteria--1:capture_domain_counter=d__Archaea--1||d__Bacteria--2:capture_family_counter=f__NBRC-103111--1||f__Natrialbaceae--1||f__Stappiaceae--1:capture_genus_counter=g__Natrinema--1||g__Paenibacillus_G--1||g__Stappia--1:capture_order_counter=o__Halobacteriales--1||o__Paenibacillales--1||o__Rhizobiales--1:capture_phylum_counter=p__Firmicutes--1||p__Halobacteriota--1||p__Proteobacteria--1:capture_species_counter=s__Natrinema mahii--1||s__Paenibacillus_G elgii--1||s__Stappia indica--1:gtdb_class_counter=:gtdb_domain_counter=:gtdb_family_counter=:gtdb_genus_counter=:gtdb_order_counter=:gtdb_phylum_counter=:gtdb_species_counter=:heptad_counter=MCP-28H--1||MCP-44H--2:lbd_counter=:name=N19925:ref_name_counter=],(d247a4b6-c93a-4a80-bdef-44b9c6f8e2c6_3@MCPsignal.209.253:5e-09[&&NHX:Sample=rhizpot3:Type=capture:capture_class=c__Gammaproteobacteria:capture_domain=d__Bacteria:capture_family=f__Methylomonadaceae:capture_genus=g__Methylomonas:capture_order=o__Methylococcales:capture_phylum=p__Proteobacteria:capture_species=s__Methylomonas rhizoryzae:heptad=MCP-44H],((((RS_GCF_014195685.1_protein.faa_NZ_JACICF010000001.1_726@PF00015_full_PFAM.77.327:0.255705[&&NHX:Type=GTDB:gtdb_class=c__Alphaproteobacteria:gtdb_domain=d__Bacteria:gtdb_family=f__Sphingomonadaceae:gtdb_genus=g__Sphingomicrobium:gtdb_order=o__Sphingomonadales:gtdb_phylum=p__Proteobacteria:gtdb_species=s__Sphingomicrobium lutaoense:heptad=MCP-44H:species=d__Bacteria_p__Proteobacteria_c__Alphaproteobacteria_o__Sphingomonadales_f__Sphingomonadaceae_g__Sphingomicrobium_s__Sphingomicrobium lutaoense],5cdaed02-9270-463c-8ca6-12c4b7f7896b_5@MCPsignal.123.170:5e-09[&&NHX:Sample=rhizpot3:Type=capture:capture_class=c__Alphaproteobacteria:capture_domain=d__Bacteria:capture_family=f__Thalassobaculaceae:capture_genus=g__Thalassobaculum_A:capture_order=o__Thalassobaculales:capture_phylum=p__Proteobacteria:capture_species=s__Thalassobaculum_A sp000171835:heptad=MCP-44H])0.801:0.0465937[&&NHX:Sample_counter=rhizpot3--1:Type_counter=GTDB--1||capture--1:capture_class_counter=c__Alphaproteobacteria--1:capture_domain_counter=d__Bacteria--1:capture_family_counter=f__Thalassobaculaceae--1:capture_genus_counter=g__Thalassobaculum_A--1:capture_order_counter=o__Thalassobaculales--1:capture_phylum_counter=p__Proteobacteria--1:capture_species_counter=s__Thalassobaculum_A sp000171835--1:gtdb_class_counter=c__Alphaproteobacteria--1:gtdb_domain_counter=d__Bacteria--1:gtdb_family_counter=f__Sphingomonadaceae--1:gtdb_genus_counter=g__Sphingomicrobium--1:gtdb_order_counter=o__Sphingomonadales--1:gtdb_phylum_counter=p__Proteobacteria--1:gtdb_species_counter=s__Sphingomicrobium lutaoense--1:heptad_counter=MCP-44H--2:lbd_counter=:lca_tree=s__Sphingomicrobium lutaoense:name=N19929:ref_name_counter=],f9aa822b-2571-578d-b209-6372887262dd_2@MCPsignal.211.265:0.0690297[&&NHX:Sample=rhizpot3:Type=capture:capture_class=c__Polyangia:capture_domain=d__Bacteria:capture_family=f__Polyangiaceae:capture_genus=g__JACRDA01:capture_order=o__Polyangiales:capture_phylum=p__Myxococcota:capture_species=s__JACRDA01 sp016212965:heptad=MCP-44H])0:5e-09[&&NHX:Sample_counter=rhizpot3--2:Type_counter=GTDB--1||capture--2:capture_class_counter=c__Alphaproteobacteria--1||c__Polyangia--1:capture_domain_counter=d__Bacteria--2:capture_family_counter=f__Polyangiaceae--1||f__Thalassobaculaceae--1:capture_genus_counter=g__JACRDA01--1||g__Thalassobaculum_A--1:capture_order_counter=o__Polyangiales--1||o__Thalassobaculales--1:capture_phylum_counter=p__Myxococcota--1||p__Proteobacteria--1:capture_species_counter=s__JACRDA01 sp016212965--1||s__Thalassobaculum_A sp000171835--1:gtdb_class_counter=c__Alphaproteobacteria--1:gtdb_domain_counter=d__Bacteria--1:gtdb_family_counter=f__Sphingomonadaceae--1:gtdb_genus_counter=g__Sphingomicrobium--1:gtdb_order_counter=o__Sphingomonadales--1:gtdb_phylum_counter=p__Proteobacteria--1:gtdb_species_counter=s__Sphingomicrobium lutaoense--1:heptad_counter=MCP-44H--3:lbd_counter=:lca_tree=s__Sphingomicrobium lutaoense:name=N19931:ref_name_counter=],9e56a34f-97ba-5041-9050-c5e5c87ebb2b_4@MCPsignal.24.86:5e-09[&&NHX:Sample=rhizpot1:Type=capture:capture_class=c__Actinomycetia:capture_domain=d__Bacteria:capture_family=f__Geodermatophilaceae:capture_genus=g__Blastococcus:capture_order=o__Mycobacteriales:capture_phylum=p__Actinobacteriota:capture_species=s__Blastococcus saxobsidens:heptad=MCP-44H])0:5e-09[&&NHX:Sample_counter=rhizpot1--1||rhizpot3--2:Type_counter=GTDB--1||capture--3:capture_class_counter=c__Actinomycetia--1||c__Alphaproteobacteria--1||c__Polyangia--1:capture_domain_counter=d__Bacteria--3:capture_family_counter=f__Geodermatophilaceae--1||f__Polyangiaceae--1||f__Thalassobaculaceae--1:capture_genus_counter=g__Blastococcus--1||g__JACRDA01--1||g__Thalassobaculum_A--1:capture_order_counter=o__Mycobacteriales--1||o__Polyangiales--1||o__Thalassobaculales--1:capture_phylum_counter=p__Actinobacteriota--1||p__Myxococcota--1||p__Proteobacteria--1:capture_species_counter=s__Blastococcus saxobsidens--1||s__JACRDA01 sp016212965--1||s__Thalassobaculum_A sp000171835--1:gtdb_class_counter=c__Alphaproteobacteria--1:gtdb_domain_counter=d__Bacteria--1:gtdb_family_counter=f__Sphingomonadaceae--1:gtdb_genus_counter=g__Sphingomicrobium--1:gtdb_order_counter=o__Sphingomonadales--1:gtdb_phylum_counter=p__Proteobacteria--1:gtdb_species_counter=s__Sphingomicrobium lutaoense--1:heptad_counter=MCP-44H--4:lbd_counter=:lca_tree=s__Sphingomicrobium lutaoense:name=N19933:ref_name_counter=],e8fd22a9-5b83-50fc-81e3-7efecd69637b_1@MCPsignal.95.182:5e-09[&&NHX:Sample=rhizpot3:Type=capture:capture_class=c__Halobacteria:capture_domain=d__Archaea:capture_family=f__Natrialbaceae:capture_genus=g__Halopiger_A:capture_order=o__Halobacteriales:capture_phylum=p__Halobacteriota:capture_species=s__Halopiger_A goleimassiliensis:heptad=MCP-44H])0:5e-09[&&NHX:Sample_counter=rhizpot1--1||rhizpot3--3:Type_counter=GTDB--1||capture--4:capture_class_counter=c__Actinomycetia--1||c__Alphaproteobacteria--1||c__Halobacteria--1||c__Polyangia--1:capture_domain_counter=d__Archaea--1||d__Bacteria--3:capture_family_counter=f__Geodermatophilaceae--1||f__Natrialbaceae--1||f__Polyangiaceae--1||f__Thalassobaculaceae--1:capture_genus_counter=g__Blastococcus--1||g__Halopiger_A--1||g__JACRDA01--1||g__Thalassobaculum_A--1:capture_order_counter=o__Halobacteriales--1||o__Mycobacteriales--1||o__Polyangiales--1||o__Thalassobaculales--1:capture_phylum_counter=p__Actinobacteriota--1||p__Halobacteriota--1||p__Myxococcota--1||p__Proteobacteria--1:capture_species_counter=s__Blastococcus saxobsidens--1||s__Halopiger_A goleimassiliensis--1||s__JACRDA01 sp016212965--1||s__Thalassobaculum_A sp000171835--1:gtdb_class_counter=c__Alphaproteobacteria--1:gtdb_domain_counter=d__Bacteria--1:gtdb_family_counter=f__Sphingomonadaceae--1:gtdb_genus_counter=g__Sphingomicrobium--1:gtdb_order_counter=o__Sphingomonadales--1:gtdb_phylum_counter=p__Proteobacteria--1:gtdb_species_counter=s__Sphingomicrobium lutaoense--1:heptad_counter=MCP-44H--5:lbd_counter=:lca_tree=s__Sphingomicrobium lutaoense:name=N19935:ref_name_counter=])0.814:0.0323204[&&NHX:Sample_counter=rhizpot1--1||rhizpot3--4:Type_counter=GTDB--1||capture--5:capture_class_counter=c__Actinomycetia--1||c__Alphaproteobacteria--1||c__Gammaproteobacteria--1||c__Halobacteria--1||c__Polyangia--1:capture_domain_counter=d__Archaea--1||d__Bacteria--4:capture_family_counter=f__Geodermatophilaceae--1||f__Methylomonadaceae--1||f__Natrialbaceae--1||f__Polyangiaceae--1||f__Thalassobaculaceae--1:capture_genus_counter=g__Blastococcus--1||g__Halopiger_A--1||g__JACRDA01--1||g__Methylomonas--1||g__Thalassobaculum_A--1:capture_order_counter=o__Halobacteriales--1||o__Methylococcales--1||o__Mycobacteriales--1||o__Polyangiales--1||o__Thalassobaculales--1:capture_phylum_counter=p__Actinobacteriota--1||p__Halobacteriota--1||p__Myxococcota--1||p__Proteobacteria--2:capture_species_counter=s__Blastococcus saxobsidens--1||s__Halopiger_A goleimassiliensis--1||s__JACRDA01 sp016212965--1||s__Methylomonas rhizoryzae--1||s__Thalassobaculum_A sp000171835--1:gtdb_class_counter=c__Alphaproteobacteria--1:gtdb_domain_counter=d__Bacteria--1:gtdb_family_counter=f__Sphingomonadaceae--1:gtdb_genus_counter=g__Sphingomicrobium--1:gtdb_order_counter=o__Sphingomonadales--1:gtdb_phylum_counter=p__Proteobacteria--1:gtdb_species_counter=s__Sphingomicrobium lutaoense--1:heptad_counter=MCP-44H--6:lbd_counter=:lca_tree=s__Sphingomicrobium lutaoense:name=N19936:ref_name_counter=])0.79:0.0590085[&&NHX:Sample_counter=rhizpot1--4||rhizpot3--4:Type_counter=GTDB--1||capture--8:capture_class_counter=c__Actinomycetia--1||c__Alphaproteobacteria--2||c__Bacilli--1||c__Gammaproteobacteria--1||c__Halobacteria--2||c__Polyangia--1:capture_domain_counter=d__Archaea--2||d__Bacteria--6:capture_family_counter=f__Geodermatophilaceae--1||f__Methylomonadaceae--1||f__NBRC-103111--1||f__Natrialbaceae--2||f__Polyangiaceae--1||f__Stappiaceae--1||f__Thalassobaculaceae--1:capture_genus_counter=g__Blastococcus--1||g__Halopiger_A--1||g__JACRDA01--1||g__Methylomonas--1||g__Natrinema--1||g__Paenibacillus_G--1||g__Stappia--1||g__Thalassobaculum_A--1:capture_order_counter=o__Halobacteriales--2||o__Methylococcales--1||o__Mycobacteriales--1||o__Paenibacillales--1||o__Polyangiales--1||o__Rhizobiales--1||o__Thalassobaculales--1:capture_phylum_counter=p__Actinobacteriota--1||p__Firmicutes--1||p__Halobacteriota--2||p__Myxococcota--1||p__Proteobacteria--3:capture_species_counter=s__Blastococcus saxobsidens--1||s__Halopiger_A goleimassiliensis--1||s__JACRDA01 sp016212965--1||s__Methylomonas rhizoryzae--1||s__Natrinema mahii--1||s__Paenibacillus_G elgii--1||s__Stappia indica--1||s__Thalassobaculum_A sp000171835--1:gtdb_class_counter=c__Alphaproteobacteria--1:gtdb_domain_counter=d__Bacteria--1:gtdb_family_counter=f__Sphingomonadaceae--1:gtdb_genus_counter=g__Sphingomicrobium--1:gtdb_order_counter=o__Sphingomonadales--1:gtdb_phylum_counter=p__Proteobacteria--1:gtdb_species_counter=s__Sphingomicrobium lutaoense--1:heptad_counter=MCP-28H--1||MCP-44H--8:lbd_counter=:lca_tree=s__Sphingomicrobium lutaoense:name=N19937:ref_name_counter=])0.65:0.0219498[&&NHX:Sample_counter=rhizpot1--4||rhizpot3--4||rhiztom3--1:Type_counter=GTDB--1||capture--9:capture_class_counter=c__Actinomycetia--1||c__Alphaproteobacteria--2||c__Bacilli--1||c__Gammaproteobacteria--1||c__Halobacteria--2||c__Polyangia--1||c__UBA9160--1:capture_domain_counter=d__Archaea--2||d__Bacteria--7:capture_family_counter=f__Geodermatophilaceae--1||f__Methylomonadaceae--1||f__NBRC-103111--1||f__Natrialbaceae--2||f__Polyangiaceae--1||f__Stappiaceae--1||f__Thalassobaculaceae--1||f__UBA9160--1:capture_genus_counter=g__Blastococcus--1||g__Halopiger_A--1||g__JACRDA01--1||g__Methylomonas--1||g__Natrinema--1||g__Paenibacillus_G--1||g__Stappia--1||g__Thalassobaculum_A--1||g__UBA9160--1:capture_order_counter=o__Halobacteriales--2||o__Methylococcales--1||o__Mycobacteriales--1||o__Paenibacillales--1||o__Polyangiales--1||o__Rhizobiales--1||o__Thalassobaculales--1||o__UBA9160--1:capture_phylum_counter=p__Actinobacteriota--1||p__Firmicutes--1||p__Halobacteriota--2||p__Myxococcota--1||p__Myxococcota_A--1||p__Proteobacteria--3:capture_species_counter=s__Blastococcus saxobsidens--1||s__Halopiger_A goleimassiliensis--1||s__JACRDA01 sp016212965--1||s__Methylomonas rhizoryzae--1||s__Natrinema mahii--1||s__Paenibacillus_G elgii--1||s__Stappia indica--1||s__Thalassobaculum_A sp000171835--1||s__UBA9160 sp003520425--1:gtdb_class_counter=c__Alphaproteobacteria--1:gtdb_domain_counter=d__Bacteria--1:gtdb_family_counter=f__Sphingomonadaceae--1:gtdb_genus_counter=g__Sphingomicrobium--1:gtdb_order_counter=o__Sphingomonadales--1:gtdb_phylum_counter=p__Proteobacteria--1:gtdb_species_counter=s__Sphingomicrobium lutaoense--1:heptad_counter=MCP-28H--1||MCP-44H--9:lbd_counter=:lca_tree=s__Sphingomicrobium lutaoense:name=N19938:ref_name_counter=])0.741:0.0562763[&&NHX:Sample_counter=rhizpot1--4||rhizpot3--4||rhiztom1--1||rhiztom3--1:Type_counter=GTDB--1||capture--10:besthit_avg=86.8:besthit_max=86.8:besthit_min=86.8:besthit_std=0:besthit_sum=86.8:bitscore_avg=174.0:bitscore_max=174.0:bitscore_min=174.0:bitscore_std=0:bitscore_sum=174.0:capture_class_counter=c__Actinomycetia--1||c__Alphaproteobacteria--2||c__Bacilli--1||c__Gammaproteobacteria--1||c__Halobacteria--2||c__Nitrospiria--1||c__Polyangia--1||c__UBA9160--1:capture_domain_counter=d__Archaea--2||d__Bacteria--8:capture_family_counter=f__Geodermatophilaceae--1||f__Methylomonadaceae--1||f__NBRC-103111--1||f__Natrialbaceae--2||f__Nitrospiraceae--1||f__Polyangiaceae--1||f__Stappiaceae--1||f__Thalassobaculaceae--1||f__UBA9160--1:capture_genus_counter=g__Blastococcus--1||g__Halopiger_A--1||g__JACRDA01--1||g__Methylomonas--1||g__Natrinema--1||g__Nitrospira_A--1||g__Paenibacillus_G--1||g__Stappia--1||g__Thalassobaculum_A--1||g__UBA9160--1:capture_order_counter=o__Halobacteriales--2||o__Methylococcales--1||o__Mycobacteriales--1||o__Nitrospirales--1||o__Paenibacillales--1||o__Polyangiales--1||o__Rhizobiales--1||o__Thalassobaculales--1||o__UBA9160--1:capture_phylum_counter=p__Actinobacteriota--1||p__Firmicutes--1||p__Halobacteriota--2||p__Myxococcota--1||p__Myxococcota_A--1||p__Nitrospirota--1||p__Proteobacteria--3:capture_species_counter=s__Blastococcus saxobsidens--1||s__Halopiger_A goleimassiliensis--1||s__JACRDA01 sp016212965--1||s__Methylomonas rhizoryzae--1||s__Natrinema mahii--1||s__Nitrospira_A sp009594865--1||s__Paenibacillus_G elgii--1||s__Stappia indica--1||s__Thalassobaculum_A sp000171835--1||s__UBA9160 sp003520425--1:evalue_avg=6.57e-56:evalue_max=6.57e-56:evalue_min=6.57e-56:evalue_std=0:evalue_sum=6.57e-56:gapopen_avg=2.0:gapopen_max=2.0:gapopen_min=2.0:gapopen_std=0:gapopen_sum=2.0:gtdb_class_counter=c__Alphaproteobacteria--1:gtdb_domain_counter=d__Bacteria--1:gtdb_family_counter=f__Sphingomonadaceae--1:gtdb_genus_counter=g__Sphingomicrobium--1:gtdb_order_counter=o__Sphingomonadales--1:gtdb_phylum_counter=p__Proteobacteria--1:gtdb_species_counter=s__Sphingomicrobium lutaoense--1:heptad_counter=MCP-28H--1||MCP-44H--10:lbd_counter=:lca_tree=s__Sphingomicrobium lutaoense:length_avg=121.0:length_max=121.0:length_min=121.0:length_std=0:length_sum=121.0:mismatch_avg=10.0:mismatch_max=10.0:mismatch_min=10.0:mismatch_std=0:mismatch_sum=10.0:name=N19939:qcovhsp_avg=99.2:qcovhsp_max=99.2:qcovhsp_min=99.2:qcovhsp_std=0:qcovhsp_sum=99.2:qend_avg=117.0:qend_max=117.0:qend_min=117.0:qend_std=0:qend_sum=117.0:qstart_avg=1.0:qstart_max=1.0:qstart_min=1.0:qstart_std=0:qstart_sum=1.0:ref_name_counter=RS_GCF_003583725.1_protein.faa_NZ_QXTF01000001.1_43@PF00015_full_PFAM.49.275--1:scovhsp_avg=52.7:scovhsp_max=52.7:scovhsp_min=52.7:scovhsp_std=0:scovhsp_sum=52.7:send_avg=175.0:send_max=175.0:send_min=175.0:send_std=0:send_sum=175.0:sstart_avg=57.0:sstart_max=57.0:sstart_min=57.0:sstart_std=0:sstart_sum=57.0])0.819:0.0342738[&&NHX:Sample_counter=rhizpot1--5||rhizpot2--2||rhizpot3--4||rhiztom1--1||rhiztom3--1:Type_counter=GTDB--1||capture--13:besthit_avg=86.8:besthit_max=86.8:besthit_min=86.8:besthit_std=0:besthit_sum=86.8:bitscore_avg=174.0:bitscore_max=174.0:bitscore_min=174.0:bitscore_std=0:bitscore_sum=174.0:capture_class_counter=c__Actinomycetia--1||c__Alphaproteobacteria--3||c__Bacilli--1||c__Gammaproteobacteria--2||c__Halobacteria--2||c__Nitrospiria--1||c__Polyangia--1||c__UBA9160--1||c__Verrucomicrobiae--1:capture_domain_counter=d__Archaea--2||d__Bacteria--11:capture_family_counter=f__Geodermatophilaceae--1||f__Methylomonadaceae--1||f__NBRC-103111--1||f__Natrialbaceae--2||f__Nitrospiraceae--1||f__Opitutaceae--1||f__Polyangiaceae--1||f__Rhodocyclaceae--1||f__Sphingomonadaceae--1||f__Stappiaceae--1||f__Thalassobaculaceae--1||f__UBA9160--1:capture_genus_counter=g__Blastococcus--1||g__Dactylopiibacterium--1||g__Halopiger_A--1||g__JACRDA01--1||g__MWDT01--1||g__Methylomonas--1||g__Natrinema--1||g__Nitrospira_A--1||g__Paenibacillus_G--1||g__Sphingomonas--1||g__Stappia--1||g__Thalassobaculum_A--1||g__UBA9160--1:capture_order_counter=o__Burkholderiales--1||o__Halobacteriales--2||o__Methylococcales--1||o__Mycobacteriales--1||o__Nitrospirales--1||o__Opitutales--1||o__Paenibacillales--1||o__Polyangiales--1||o__Rhizobiales--1||o__Sphingomonadales--1||o__Thalassobaculales--1||o__UBA9160--1:capture_phylum_counter=p__Actinobacteriota--1||p__Firmicutes--1||p__Halobacteriota--2||p__Myxococcota--1||p__Myxococcota_A--1||p__Nitrospirota--1||p__Proteobacteria--5||p__Verrucomicrobiota--1:capture_species_counter=s__Blastococcus saxobsidens--1||s__Dactylopiibacterium carminicum--1||s__Halopiger_A goleimassiliensis--1||s__JACRDA01 sp016212965--1||s__MWDT01 sp002070825--1||s__Methylomonas rhizoryzae--1||s__Natrinema mahii--1||s__Nitrospira_A sp009594865--1||s__Paenibacillus_G elgii--1||s__Sphingomonas adhaesiva--1||s__Stappia indica--1||s__Thalassobaculum_A sp000171835--1||s__UBA9160 sp003520425--1:evalue_avg=6.57e-56:evalue_max=6.57e-56:evalue_min=6.57e-56:evalue_std=0:evalue_sum=6.57e-56:gapopen_avg=2.0:gapopen_max=2.0:gapopen_min=2.0:gapopen_std=0:gapopen_sum=2.0:gtdb_class_counter=c__Alphaproteobacteria--1:gtdb_domain_counter=d__Bacteria--1:gtdb_family_counter=f__Sphingomonadaceae--1:gtdb_genus_counter=g__Sphingomicrobium--1:gtdb_order_counter=o__Sphingomonadales--1:gtdb_phylum_counter=p__Proteobacteria--1:gtdb_species_counter=s__Sphingomicrobium lutaoense--1:heptad_counter=MCP-28H--1||MCP-44H--13:lbd_counter=:lca_tree=s__Sphingomicrobium lutaoense:length_avg=121.0:length_max=121.0:length_min=121.0:length_std=0:length_sum=121.0:mismatch_avg=10.0:mismatch_max=10.0:mismatch_min=10.0:mismatch_std=0:mismatch_sum=10.0:name=N19940:qcovhsp_avg=99.2:qcovhsp_max=99.2:qcovhsp_min=99.2:qcovhsp_std=0:qcovhsp_sum=99.2:qend_avg=117.0:qend_max=117.0:qend_min=117.0:qend_std=0:qend_sum=117.0:qstart_avg=1.0:qstart_max=1.0:qstart_min=1.0:qstart_std=0:qstart_sum=1.0:ref_name_counter=RS_GCF_003583725.1_protein.faa_NZ_QXTF01000001.1_43@PF00015_full_PFAM.49.275--1:scovhsp_avg=52.7:scovhsp_max=52.7:scovhsp_min=52.7:scovhsp_std=0:scovhsp_sum=52.7:send_avg=175.0:send_max=175.0:send_min=175.0:send_std=0:send_sum=175.0:sstart_avg=57.0:sstart_max=57.0:sstart_min=57.0:sstart_std=0:sstart_sum=57.0])0.604:0.0211974[&&NHX:Sample_counter=rhizpot1--14||rhizpot2--3||rhizpot3--9||rhiztom1--5||rhiztom2--2||rhiztom3--4:Type_counter=GTDB--1||capture--37:besthit_avg=90.5125:besthit_max=99.0:besthit_min=77.6:besthit_std=8.285346358826184:besthit_sum=724.1:bitscore_avg=175.75:bitscore_max=193.0:bitscore_min=164.0:bitscore_std=10.278271116430872:bitscore_sum=1406.0:capture_class_counter=c__Actinomycetia--6||c__Alphaproteobacteria--9||c__Bacilli--2||c__Blastocatellia--1||c__Gammaproteobacteria--5||c__Halobacteria--6||c__Holophagae--1||c__Myxococcia--2||c__Nitrospiria--1||c__Planctomycetia--1||c__Polyangia--1||c__UBA9160--1||c__Verrucomicrobiae--1:capture_domain_counter=d__Archaea--6||d__Bacteria--31:capture_family_counter=f__40CM-4-68-19--1||f__Acetobacteraceae--1||f__Burkholderiaceae--2||f__Caulobacteraceae--1||f__Geodermatophilaceae--6||f__Haloarculaceae--1||f__Holophagaceae--1||f__JADIYM01--1||f__Methylomonadaceae--1||f__Myxococcaceae--1||f__NBRC-103111--1||f__Natrialbaceae--5||f__Nitrosomonadaceae--1||f__Nitrospiraceae--1||f__Opitutaceae--1||f__Pirellulaceae--1||f__Polyangiaceae--1||f__Rhizobiaceae--2||f__Rhodobacteraceae--1||f__Rhodocyclaceae--1||f__Sphingomonadaceae--2||f__Stappiaceae--1||f__Thalassobaculaceae--1||f__Tumebacillaceae--1||f__UBA9160--1:capture_genus_counter=g__Agrobacterium--1||g__Archangium--1||g__Blastococcus--6||g__CAIRTN01--1||g__CAIWCD01--1||g__Caulobacter--1||g__Curvibacter--1||g__Dactylopiibacterium--1||g__Geothrix--1||g__Halomicroarcula--1||g__Halopiger_A--2||g__JACRDA01--1||g__JADIYM01--1||g__MWDT01--1||g__Methylomonas--1||g__Natrinema--2||g__Natronorubrum--1||g__Nitrosomonas--1||g__Nitrospira_A--1||g__Paenibacillus_G--1||g__Pelomonas--1||g__Roseovarius--1||g__Sinorhizobium--1||g__Sphingomicrobium--1||g__Sphingomonas--1||g__Stappia--1||g__Stieleria--1||g__Thalassobaculum_A--1||g__Tumebacillus_A--1||g__UBA9160--1:capture_order_counter=o__Acetobacterales--1||o__Burkholderiales--4||o__Caulobacterales--1||o__Halobacteriales--6||o__Holophagales--1||o__Methylococcales--1||o__Mycobacteriales--6||o__Myxococcales--2||o__Nitrospirales--1||o__Opitutales--1||o__Paenibacillales--1||o__Pirellulales--1||o__Polyangiales--1||o__Rhizobiales--3||o__Rhodobacterales--1||o__Sphingomonadales--2||o__Thalassobaculales--1||o__Tumebacillales--1||o__UBA7656--1||o__UBA9160--1:capture_phylum_counter=p__Acidobacteriota--2||p__Actinobacteriota--6||p__Firmicutes--2||p__Halobacteriota--6||p__Myxococcota--3||p__Myxococcota_A--1||p__Nitrospirota--1||p__Planctomycetota--1||p__Proteobacteria--14||p__Verrucomicrobiota--1:capture_species_counter=s__Agrobacterium sp900013535--1||s__Archangium gephyra--1||s__Blastococcus saxobsidens--6||s__CAIRTN01 sp903881515--1||s__CAIWCD01 sp903911145--1||s__Caulobacter sp014207215--1||s__Curvibacter sp903828535--1||s__Dactylopiibacterium carminicum--1||s__Geothrix sp903876615--1||s__Halomicroarcula pellucida--1||s__Halopiger_A goleimassiliensis--2||s__JACRDA01 sp016212965--1||s__JADIYM01 sp016705245--1||s__MWDT01 sp002070825--1||s__Methylomonas rhizoryzae--1||s__Natrinema mahii--1||s__Natrinema pallidum--1||s__Natronorubrum bangense--1||s__Nitrosomonas sp018240935--1||s__Nitrospira_A sp009594865--1||s__Paenibacillus_G elgii--1||s__Pelomonas sp019237615--1||s__Roseovarius sp009363655--1||s__Sinorhizobium saheli--1||s__Sphingomicrobium sp013812825--1||s__Sphingomonas adhaesiva--1||s__Stappia indica--1||s__Stieleria lacunae--1||s__Thalassobaculum_A sp000171835--1||s__Tumebacillus_A sp004340785--1||s__UBA9160 sp003520425--1:evalue_avg=1.6933863753702498e-53:evalue_max=1.26e-52:evalue_min=8.02e-63:evalue_std=4.415436906695875e-53:evalue_sum=1.3547091002961999e-52:gapopen_avg=0.75:gapopen_max=2.0:gapopen_min=0.0:gapopen_std=0.8864052604279183:gapopen_sum=6.0:gtdb_class_counter=c__Alphaproteobacteria--1:gtdb_domain_counter=d__Bacteria--1:gtdb_family_counter=f__Sphingomonadaceae--1:gtdb_genus_counter=g__Sphingomicrobium--1:gtdb_order_counter=o__Sphingomonadales--1:gtdb_phylum_counter=p__Proteobacteria--1:gtdb_species_counter=s__Sphingomicrobium lutaoense--1:heptad_counter=MCP-28H--1||MCP-44H--37:lbd_counter=:lca_tree=s__Sphingomicrobium lutaoense:length_avg=116.875:length_max=147.0:length_min=97.0:length_std=19.650063613128584:length_sum=935.0:mismatch_avg=11.25:mismatch_max=31.0:mismatch_min=1.0:mismatch_std=11.486016342865415:mismatch_sum=90.0:name=N19941:qcovhsp_avg=99.9:qcovhsp_max=100.0:qcovhsp_min=99.2:qcovhsp_std=0.282842712474618:qcovhsp_sum=799.2:qend_avg=116.125:qend_max=146.0:qend_min=97.0:qend_std=19.320141229889007:qend_sum=929.0:qstart_avg=1.0:qstart_max=1.0:qstart_min=1.0:qstart_std=0.0:qstart_sum=8.0:ref_name_counter=GB_GCA_902806275.1_protein.faa_CADCVY010000030.1_2@PF00015_full_PFAM.78.270--5||RS_GCF_003583725.1_protein.faa_NZ_QXTF01000001.1_43@PF00015_full_PFAM.49.275--1||RS_GCF_003970925.1_protein.faa_NZ_RWJF01000001.1_1635@PF00015_full_PFAM.63.261--1||RS_GCF_014489515.1_protein.faa_NZ_CP060782.1_1488@PF00015_full_PFAM.85.320--1:scovhsp_avg=57.525000000000006:scovhsp_max=76.0:scovhsp_min=50.5:scovhsp_std=8.679985187610798:scovhsp_sum=460.20000000000005:send_avg=148.5:send_max=175.0:send_min=124.0:send_std=25.439002675868743:send_sum=1188.0:sstart_avg=33.125:sstart_max=57.0:sstart_min=15.0:sstart_std=13.600814051267037:sstart_sum=265.0])0:5e-09[&&NHX:Sample_counter=rhizpot1--15||rhizpot2--3||rhizpot3--9||rhiztom1--5||rhiztom2--2||rhiztom3--4:Type_counter=GTDB--1||capture--38:besthit_avg=91.10000000000001:besthit_max=99.0:besthit_min=77.6:besthit_std=7.948112983595541:besthit_sum=819.9000000000001:bitscore_avg=178.33333333333334:bitscore_max=199.0:bitscore_min=164.0:bitscore_std=12.349089035228468:bitscore_sum=1605.0:capture_class_counter=c__Actinomycetia--6||c__Alphaproteobacteria--10||c__Bacilli--2||c__Blastocatellia--1||c__Gammaproteobacteria--5||c__Halobacteria--6||c__Holophagae--1||c__Myxococcia--2||c__Nitrospiria--1||c__Planctomycetia--1||c__Polyangia--1||c__UBA9160--1||c__Verrucomicrobiae--1:capture_domain_counter=d__Archaea--6||d__Bacteria--32:capture_family_counter=f__40CM-4-68-19--1||f__Acetobacteraceae--1||f__Burkholderiaceae--2||f__Caulobacteraceae--1||f__Geodermatophilaceae--6||f__Haloarculaceae--1||f__Holophagaceae--1||f__JADIYM01--1||f__Methylomonadaceae--1||f__Myxococcaceae--1||f__NBRC-103111--1||f__Natrialbaceae--5||f__Nitrosomonadaceae--1||f__Nitrospiraceae--1||f__Opitutaceae--1||f__Pirellulaceae--1||f__Polyangiaceae--1||f__Rhizobiaceae--2||f__Rhodobacteraceae--2||f__Rhodocyclaceae--1||f__Sphingomonadaceae--2||f__Stappiaceae--1||f__Thalassobaculaceae--1||f__Tumebacillaceae--1||f__UBA9160--1:capture_genus_counter=g__Agrobacterium--1||g__Archangium--1||g__Blastococcus--6||g__CAIRTN01--1||g__CAIWCD01--1||g__Caulobacter--1||g__Curvibacter--1||g__Dactylopiibacterium--1||g__Gemmobacter_B--1||g__Geothrix--1||g__Halomicroarcula--1||g__Halopiger_A--2||g__JACRDA01--1||g__JADIYM01--1||g__MWDT01--1||g__Methylomonas--1||g__Natrinema--2||g__Natronorubrum--1||g__Nitrosomonas--1||g__Nitrospira_A--1||g__Paenibacillus_G--1||g__Pelomonas--1||g__Roseovarius--1||g__Sinorhizobium--1||g__Sphingomicrobium--1||g__Sphingomonas--1||g__Stappia--1||g__Stieleria--1||g__Thalassobaculum_A--1||g__Tumebacillus_A--1||g__UBA9160--1:capture_order_counter=o__Acetobacterales--1||o__Burkholderiales--4||o__Caulobacterales--1||o__Halobacteriales--6||o__Holophagales--1||o__Methylococcales--1||o__Mycobacteriales--6||o__Myxococcales--2||o__Nitrospirales--1||o__Opitutales--1||o__Paenibacillales--1||o__Pirellulales--1||o__Polyangiales--1||o__Rhizobiales--3||o__Rhodobacterales--2||o__Sphingomonadales--2||o__Thalassobaculales--1||o__Tumebacillales--1||o__UBA7656--1||o__UBA9160--1:capture_phylum_counter=p__Acidobacteriota--2||p__Actinobacteriota--6||p__Firmicutes--2||p__Halobacteriota--6||p__Myxococcota--3||p__Myxococcota_A--1||p__Nitrospirota--1||p__Planctomycetota--1||p__Proteobacteria--15||p__Verrucomicrobiota--1:capture_species_counter=s__Agrobacterium sp900013535--1||s__Archangium gephyra--1||s__Blastococcus saxobsidens--6||s__CAIRTN01 sp903881515--1||s__CAIWCD01 sp903911145--1||s__Caulobacter sp014207215--1||s__Curvibacter sp903828535--1||s__Dactylopiibacterium carminicum--1||s__Gemmobacter_B sp002855575--1||s__Geothrix sp903876615--1||s__Halomicroarcula pellucida--1||s__Halopiger_A goleimassiliensis--2||s__JACRDA01 sp016212965--1||s__JADIYM01 sp016705245--1||s__MWDT01 sp002070825--1||s__Methylomonas rhizoryzae--1||s__Natrinema mahii--1||s__Natrinema pallidum--1||s__Natronorubrum bangense--1||s__Nitrosomonas sp018240935--1||s__Nitrospira_A sp009594865--1||s__Paenibacillus_G elgii--1||s__Pelomonas sp019237615--1||s__Roseovarius sp009363655--1||s__Sinorhizobium saheli--1||s__Sphingomicrobium sp013812825--1||s__Sphingomonas adhaesiva--1||s__Stappia indica--1||s__Stieleria lacunae--1||s__Thalassobaculum_A sp000171835--1||s__Tumebacillus_A sp004340785--1||s__UBA9160 sp003520425--1:evalue_avg=1.5052323336625442e-53:evalue_max=1.26e-52:evalue_min=8.99e-66:evalue_std=4.1686556805622643e-53:evalue_sum=1.3547091002962898e-52:gapopen_avg=0.6666666666666666:gapopen_max=2.0:gapopen_min=0.0:gapopen_std=0.8660254037844386:gapopen_sum=6.0:gtdb_class_counter=c__Alphaproteobacteria--1:gtdb_domain_counter=d__Bacteria--1:gtdb_family_counter=f__Sphingomonadaceae--1:gtdb_genus_counter=g__Sphingomicrobium--1:gtdb_order_counter=o__Sphingomonadales--1:gtdb_phylum_counter=p__Proteobacteria--1:gtdb_species_counter=s__Sphingomicrobium lutaoense--1:heptad_counter=MCP-28H--1||MCP-44H--38:lbd_counter=:lca_tree=s__Sphingomicrobium lutaoense:length_avg=117.0:length_max=147.0:length_min=97.0:length_std=18.384776310850235:length_sum=1053.0:mismatch_avg=10.555555555555555:mismatch_max=31.0:mismatch_min=1.0:mismatch_std=10.944303439588001:mismatch_sum=95.0:name=N19942:qcovhsp_avg=99.91111111111111:qcovhsp_max=100.0:qcovhsp_min=99.2:qcovhsp_std=0.2666666666666657:qcovhsp_sum=899.2:qend_avg=116.33333333333333:qend_max=146.0:qend_min=97.0:qend_std=18.083141320025124:qend_sum=1047.0:qstart_avg=1.0:qstart_max=1.0:qstart_min=1.0:qstart_std=0.0:qstart_sum=9.0:ref_name_counter=GB_GCA_902806275.1_protein.faa_CADCVY010000030.1_2@PF00015_full_PFAM.78.270--5||RS_GCF_003583725.1_protein.faa_NZ_QXTF01000001.1_43@PF00015_full_PFAM.49.275--2||RS_GCF_003970925.1_protein.faa_NZ_RWJF01000001.1_1635@PF00015_full_PFAM.63.261--1||RS_GCF_014489515.1_protein.faa_NZ_CP060782.1_1488@PF00015_full_PFAM.85.320--1:scovhsp_avg=56.93333333333333:scovhsp_max=76.0:scovhsp_min=50.5:scovhsp_std=8.311137106317041:scovhsp_sum=512.4:send_avg=151.33333333333334:send_max=175.0:send_min=124.0:send_std=25.268557536986556:send_sum=1362.0:sstart_avg=35.77777777777778:sstart_max=57.0:sstart_min=15.0:sstart_std=15.006480081766158:sstart_sum=322.0],((26c3c17a-5970-4606-bf9e-e35eea0cea51_3@MCPsignal.136.232:5e-09[&&NHX:Sample=rhiztom2:Type=capture:capture_class=c__Myxococcia:capture_domain=d__Bacteria:capture_family=f__Myxococcaceae:capture_genus=g__Corallococcus:capture_order=o__Myxococcales:capture_phylum=p__Myxococcota:capture_species=s__Corallococcus macrosporus_A:heptad=MCP-44H],96d57c85-983b-464a-bc13-fbfa6383850f_3@MCPsignal.138.280:0.0113517[&&NHX:Sample=rhizpot3:Type=capture:besthit=97.9:bitscore=246.0:capture_class=c__Alphaproteobacteria:capture_domain=d__Bacteria:capture_family=f__Xanthobacteraceae:capture_genus=g__BOG-931:capture_order=o__Rhizobiales:capture_phylum=p__Proteobacteria:capture_species=s__BOG-931 sp003164375:evalue=2.63e-84:gapopen=0.0:heptad=MCP-44H:length=142.0:mismatch=3.0:qcovhsp=100.0:qend=142.0:qstart=1.0:ref_name=GB_GCA_013816785.1_protein.faa_JACDDV010000001.1_137@PF00015_full_PFAM.63.250:scovhsp=75.9:send=186.0:sstart=45.0])0:1e-08[&&NHX:Sample_counter=rhizpot3--1||rhiztom2--1:Type_counter=capture--2:besthit_avg=97.9:besthit_max=97.9:besthit_min=97.9:besthit_std=0:besthit_sum=97.9:bitscore_avg=246.0:bitscore_max=246.0:bitscore_min=246.0:bitscore_std=0:bitscore_sum=246.0:capture_class_counter=c__Alphaproteobacteria--1||c__Myxococcia--1:capture_domain_counter=d__Bacteria--2:capture_family_counter=f__Myxococcaceae--1||f__Xanthobacteraceae--1:capture_genus_counter=g__BOG-931--1||g__Corallococcus--1:capture_order_counter=o__Myxococcales--1||o__Rhizobiales--1:capture_phylum_counter=p__Myxococcota--1||p__Proteobacteria--1:capture_species_counter=s__BOG-931 sp003164375--1||s__Corallococcus macrosporus_A--1:evalue_avg=2.63e-84:evalue_max=2.63e-84:evalue_min=2.63e-84:evalue_std=0:evalue_sum=2.63e-84:gapopen_avg=0.0:gapopen_max=0.0:gapopen_min=0.0:gapopen_std=0:gapopen_sum=0.0:gtdb_class_counter=:gtdb_domain_counter=:gtdb_family_counter=:gtdb_genus_counter=:gtdb_order_counter=:gtdb_phylum_counter=:gtdb_species_counter=:heptad_counter=MCP-44H--2:lbd_counter=:length_avg=142.0:length_max=142.0:length_min=142.0:length_std=0:length_sum=142.0:mismatch_avg=3.0:mismatch_max=3.0:mismatch_min=3.0:mismatch_std=0:mismatch_sum=3.0:name=N19945:qcovhsp_avg=100.0:qcovhsp_max=100.0:qcovhsp_min=100.0:qcovhsp_std=0:qcovhsp_sum=100.0:qend_avg=142.0:qend_max=142.0:qend_min=142.0:qend_std=0:qend_sum=142.0:qstart_avg=1.0:qstart_max=1.0:qstart_min=1.0:qstart_std=0:qstart_sum=1.0:ref_name_counter=GB_GCA_013816785.1_protein.faa_JACDDV010000001.1_137@PF00015_full_PFAM.63.250--1:scovhsp_avg=75.9:scovhsp_max=75.9:scovhsp_min=75.9:scovhsp_std=0:scovhsp_sum=75.9:send_avg=186.0:send_max=186.0:send_min=186.0:send_std=0:send_sum=186.0:sstart_avg=45.0:sstart_max=45.0:sstart_min=45.0:sstart_std=0:sstart_sum=45.0],(172f7d0f-6421-4f22-925e-843a07dc4d93_6@MCPsignal.30.172:5e-09[&&NHX:Sample=rhizpot1:Type=capture:besthit=96.5:bitscore=243.0:capture_class=c__Alphaproteobacteria:capture_domain=d__Bacteria:capture_family=f__UXAT02:capture_genus=g__SSA4:capture_order=o__Rhodospirillales:capture_phylum=p__Proteobacteria:capture_species=s__SSA4 sp016712375:evalue=4.34e-83:gapopen=0.0:heptad=MCP-44H:length=142.0:mismatch=5.0:qcovhsp=100.0:qend=142.0:qstart=1.0:ref_name=GB_GCA_013816785.1_protein.faa_JACDDV010000001.1_137@PF00015_full_PFAM.63.250:scovhsp=75.9:send=186.0:sstart=45.0],da701bfe-10ca-4a06-a569-c44a3b2c26c6_4@MCPsignal.609.719:0.00796986[&&NHX:Sample=rhizpot3:Type=capture:capture_class=c__Nitrospiria:capture_domain=d__Bacteria:capture_family=f__Nitrospiraceae:capture_genus=g__Nitrospira_A:capture_order=o__Nitrospirales:capture_phylum=p__Nitrospirota:capture_species=s__Nitrospira_A sp009594865:heptad=MCP-44H])0:5e-09[&&NHX:Sample_counter=rhizpot1--1||rhizpot3--1:Type_counter=capture--2:besthit_avg=96.5:besthit_max=96.5:besthit_min=96.5:besthit_std=0:besthit_sum=96.5:bitscore_avg=243.0:bitscore_max=243.0:bitscore_min=243.0:bitscore_std=0:bitscore_sum=243.0:capture_class_counter=c__Alphaproteobacteria--1||c__Nitrospiria--1:capture_domain_counter=d__Bacteria--2:capture_family_counter=f__Nitrospiraceae--1||f__UXAT02--1:capture_genus_counter=g__Nitrospira_A--1||g__SSA4--1:capture_order_counter=o__Nitrospirales--1||o__Rhodospirillales--1:capture_phylum_counter=p__Nitrospirota--1||p__Proteobacteria--1:capture_species_counter=s__Nitrospira_A sp009594865--1||s__SSA4 sp016712375--1:evalue_avg=4.34e-83:evalue_max=4.34e-83:evalue_min=4.34e-83:evalue_std=0:evalue_sum=4.34e-83:gapopen_avg=0.0:gapopen_max=0.0:gapopen_min=0.0:gapopen_std=0:gapopen_sum=0.0:gtdb_class_counter=:gtdb_domain_counter=:gtdb_family_counter=:gtdb_genus_counter=:gtdb_order_counter=:gtdb_phylum_counter=:gtdb_species_counter=:heptad_counter=MCP-44H--2:lbd_counter=:length_avg=142.0:length_max=142.0:length_min=142.0:length_std=0:length_sum=142.0:mismatch_avg=5.0:mismatch_max=5.0:mismatch_min=5.0:mismatch_std=0:mismatch_sum=5.0:name=N19948:qcovhsp_avg=100.0:qcovhsp_max=100.0:qcovhsp_min=100.0:qcovhsp_std=0:qcovhsp_sum=100.0:qend_avg=142.0:qend_max=142.0:qend_min=142.0:qend_std=0:qend_sum=142.0:qstart_avg=1.0:qstart_max=1.0:qstart_min=1.0:qstart_std=0:qstart_sum=1.0:ref_name_counter=GB_GCA_013816785.1_protein.faa_JACDDV010000001.1_137@PF00015_full_PFAM.63.250--1:scovhsp_avg=75.9:scovhsp_max=75.9:scovhsp_min=75.9:scovhsp_std=0:scovhsp_sum=75.9:send_avg=186.0:send_max=186.0:send_min=186.0:send_std=0:send_sum=186.0:sstart_avg=45.0:sstart_max=45.0:sstart_min=45.0:sstart_std=0:sstart_sum=45.0])0:5e-09[&&NHX:Sample_counter=rhizpot1--1||rhizpot3--2||rhiztom2--1:Type_counter=capture--4:besthit_avg=97.2:besthit_max=97.9:besthit_min=96.5:besthit_std=0.9899494936611706:besthit_sum=194.4:bitscore_avg=244.5:bitscore_max=246.0:bitscore_min=243.0:bitscore_std=2.1213203435596424:bitscore_sum=489.0:capture_class_counter=c__Alphaproteobacteria--2||c__Myxococcia--1||c__Nitrospiria--1:capture_domain_counter=d__Bacteria--4:capture_family_counter=f__Myxococcaceae--1||f__Nitrospiraceae--1||f__UXAT02--1||f__Xanthobacteraceae--1:capture_genus_counter=g__BOG-931--1||g__Corallococcus--1||g__Nitrospira_A--1||g__SSA4--1:capture_order_counter=o__Myxococcales--1||o__Nitrospirales--1||o__Rhizobiales--1||o__Rhodospirillales--1:capture_phylum_counter=p__Myxococcota--1||p__Nitrospirota--1||p__Proteobacteria--2:capture_species_counter=s__BOG-931 sp003164375--1||s__Corallococcus macrosporus_A--1||s__Nitrospira_A sp009594865--1||s__SSA4 sp016712375--1:evalue_avg=2.3015000000000002e-83:evalue_max=4.34e-83:evalue_min=2.63e-84:evalue_std=2.8828743468975544e-83:evalue_sum=4.6030000000000004e-83:gapopen_avg=0.0:gapopen_max=0.0:gapopen_min=0.0:gapopen_std=0.0:gapopen_sum=0.0:gtdb_class_counter=:gtdb_domain_counter=:gtdb_family_counter=:gtdb_genus_counter=:gtdb_order_counter=:gtdb_phylum_counter=:gtdb_species_counter=:heptad_counter=MCP-44H--4:lbd_counter=:length_avg=142.0:length_max=142.0:length_min=142.0:length_std=0.0:length_sum=284.0:mismatch_avg=4.0:mismatch_max=5.0:mismatch_min=3.0:mismatch_std=1.4142135623730951:mismatch_sum=8.0:name=N19949:qcovhsp_avg=100.0:qcovhsp_max=100.0:qcovhsp_min=100.0:qcovhsp_std=0.0:qcovhsp_sum=200.0:qend_avg=142.0:qend_max=142.0:qend_min=142.0:qend_std=0.0:qend_sum=284.0:qstart_avg=1.0:qstart_max=1.0:qstart_min=1.0:qstart_std=0.0:qstart_sum=2.0:ref_name_counter=GB_GCA_013816785.1_protein.faa_JACDDV010000001.1_137@PF00015_full_PFAM.63.250--2:scovhsp_avg=75.9:scovhsp_max=75.9:scovhsp_min=75.9:scovhsp_std=0.0:scovhsp_sum=151.8:send_avg=186.0:send_max=186.0:send_min=186.0:send_std=0.0:send_sum=372.0:sstart_avg=45.0:sstart_max=45.0:sstart_min=45.0:sstart_std=0.0:sstart_sum=90.0])0.854:0.00520936[&&NHX:Sample_counter=rhizpot1--16||rhizpot2--3||rhizpot3--11||rhiztom1--5||rhiztom2--3||rhiztom3--4:Type_counter=GTDB--1||capture--42:besthit_avg=92.20909090909092:besthit_max=99.0:besthit_min=77.6:besthit_std=7.531594060417032:besthit_sum=1014.3000000000001:bitscore_avg=190.36363636363637:bitscore_max=246.0:bitscore_min=164.0:bitscore_std=28.962985782797762:bitscore_sum=2094.0:capture_class_counter=c__Actinomycetia--6||c__Alphaproteobacteria--12||c__Bacilli--2||c__Blastocatellia--1||c__Gammaproteobacteria--5||c__Halobacteria--6||c__Holophagae--1||c__Myxococcia--3||c__Nitrospiria--2||c__Planctomycetia--1||c__Polyangia--1||c__UBA9160--1||c__Verrucomicrobiae--1:capture_domain_counter=d__Archaea--6||d__Bacteria--36:capture_family_counter=f__40CM-4-68-19--1||f__Acetobacteraceae--1||f__Burkholderiaceae--2||f__Caulobacteraceae--1||f__Geodermatophilaceae--6||f__Haloarculaceae--1||f__Holophagaceae--1||f__JADIYM01--1||f__Methylomonadaceae--1||f__Myxococcaceae--2||f__NBRC-103111--1||f__Natrialbaceae--5||f__Nitrosomonadaceae--1||f__Nitrospiraceae--2||f__Opitutaceae--1||f__Pirellulaceae--1||f__Polyangiaceae--1||f__Rhizobiaceae--2||f__Rhodobacteraceae--2||f__Rhodocyclaceae--1||f__Sphingomonadaceae--2||f__Stappiaceae--1||f__Thalassobaculaceae--1||f__Tumebacillaceae--1||f__UBA9160--1||f__UXAT02--1||f__Xanthobacteraceae--1:capture_genus_counter=g__Agrobacterium--1||g__Archangium--1||g__BOG-931--1||g__Blastococcus--6||g__CAIRTN01--1||g__CAIWCD01--1||g__Caulobacter--1||g__Corallococcus--1||g__Curvibacter--1||g__Dactylopiibacterium--1||g__Gemmobacter_B--1||g__Geothrix--1||g__Halomicroarcula--1||g__Halopiger_A--2||g__JACRDA01--1||g__JADIYM01--1||g__MWDT01--1||g__Methylomonas--1||g__Natrinema--2||g__Natronorubrum--1||g__Nitrosomonas--1||g__Nitrospira_A--2||g__Paenibacillus_G--1||g__Pelomonas--1||g__Roseovarius--1||g__SSA4--1||g__Sinorhizobium--1||g__Sphingomicrobium--1||g__Sphingomonas--1||g__Stappia--1||g__Stieleria--1||g__Thalassobaculum_A--1||g__Tumebacillus_A--1||g__UBA9160--1:capture_order_counter=o__Acetobacterales--1||o__Burkholderiales--4||o__Caulobacterales--1||o__Halobacteriales--6||o__Holophagales--1||o__Methylococcales--1||o__Mycobacteriales--6||o__Myxococcales--3||o__Nitrospirales--2||o__Opitutales--1||o__Paenibacillales--1||o__Pirellulales--1||o__Polyangiales--1||o__Rhizobiales--4||o__Rhodobacterales--2||o__Rhodospirillales--1||o__Sphingomonadales--2||o__Thalassobaculales--1||o__Tumebacillales--1||o__UBA7656--1||o__UBA9160--1:capture_phylum_counter=p__Acidobacteriota--2||p__Actinobacteriota--6||p__Firmicutes--2||p__Halobacteriota--6||p__Myxococcota--4||p__Myxococcota_A--1||p__Nitrospirota--2||p__Planctomycetota--1||p__Proteobacteria--17||p__Verrucomicrobiota--1:capture_species_counter=s__Agrobacterium sp900013535--1||s__Archangium gephyra--1||s__BOG-931 sp003164375--1||s__Blastococcus saxobsidens--6||s__CAIRTN01 sp903881515--1||s__CAIWCD01 sp903911145--1||s__Caulobacter sp014207215--1||s__Corallococcus macrosporus_A--1||s__Curvibacter sp903828535--1||s__Dactylopiibacterium carminicum--1||s__Gemmobacter_B sp002855575--1||s__Geothrix sp903876615--1||s__Halomicroarcula pellucida--1||s__Halopiger_A goleimassiliensis--2||s__JACRDA01 sp016212965--1||s__JADIYM01 sp016705245--1||s__MWDT01 sp002070825--1||s__Methylomonas rhizoryzae--1||s__Natrinema mahii--1||s__Natrinema pallidum--1||s__Natronorubrum bangense--1||s__Nitrosomonas sp018240935--1||s__Nitrospira_A sp009594865--2||s__Paenibacillus_G elgii--1||s__Pelomonas sp019237615--1||s__Roseovarius sp009363655--1||s__SSA4 sp016712375--1||s__Sinorhizobium saheli--1||s__Sphingomicrobium sp013812825--1||s__Sphingomonas adhaesiva--1||s__Stappia indica--1||s__Stieleria lacunae--1||s__Thalassobaculum_A sp000171835--1||s__Tumebacillus_A sp004340785--1||s__UBA9160 sp003520425--1:evalue_avg=1.2315537275420817e-53:evalue_max=1.26e-52:evalue_min=2.63e-84:evalue_std=3.777950111467199e-53:evalue_sum=1.35470910029629e-52:gapopen_avg=0.5454545454545454:gapopen_max=2.0:gapopen_min=0.0:gapopen_std=0.8201995322647243:gapopen_sum=6.0:gtdb_class_counter=c__Alphaproteobacteria--1:gtdb_domain_counter=d__Bacteria--1:gtdb_family_counter=f__Sphingomonadaceae--1:gtdb_genus_counter=g__Sphingomicrobium--1:gtdb_order_counter=o__Sphingomonadales--1:gtdb_phylum_counter=p__Proteobacteria--1:gtdb_species_counter=s__Sphingomicrobium lutaoense--1:heptad_counter=MCP-28H--1||MCP-44H--42:lbd_counter=:lca_tree=s__Sphingomicrobium lutaoense:length_avg=121.54545454545455:length_max=147.0:length_min=97.0:length_std=19.3047332867545:length_sum=1337.0:mismatch_avg=9.363636363636363:mismatch_max=31.0:mismatch_min=1.0:mismatch_std=10.151578471082487:mismatch_sum=103.0:name=N19950:qcovhsp_avg=99.92727272727274:qcovhsp_max=100.0:qcovhsp_min=99.2:qcovhsp_std=0.24120907566221003:qcovhsp_sum=1099.2:qend_avg=121.0:qend_max=146.0:qend_min=97.0:qend_std=19.219781476385208:qend_sum=1331.0:qstart_avg=1.0:qstart_max=1.0:qstart_min=1.0:qstart_std=0.0:qstart_sum=11.0:ref_name_counter=GB_GCA_013816785.1_protein.faa_JACDDV010000001.1_137@PF00015_full_PFAM.63.250--2||GB_GCA_902806275.1_protein.faa_CADCVY010000030.1_2@PF00015_full_PFAM.78.270--5||RS_GCF_003583725.1_protein.faa_NZ_QXTF01000001.1_43@PF00015_full_PFAM.49.275--2||RS_GCF_003970925.1_protein.faa_NZ_RWJF01000001.1_1635@PF00015_full_PFAM.63.261--1||RS_GCF_014489515.1_protein.faa_NZ_CP060782.1_1488@PF00015_full_PFAM.85.320--1:scovhsp_avg=60.381818181818176:scovhsp_max=76.0:scovhsp_min=50.5:scovhsp_std=10.682960093702325:scovhsp_sum=664.1999999999999:send_avg=157.63636363636363:send_max=186.0:send_min=124.0:send_std=26.598017697838785:send_sum=1734.0:sstart_avg=37.45454545454545:sstart_max=57.0:sstart_min=15.0:sstart_std=13.9309987894884:sstart_sum=412.0])0:6e-09[&&NHX:Sample_counter=rhizpot1--17||rhizpot2--3||rhizpot3--11||rhiztom1--5||rhiztom2--3||rhiztom3--4:Type_counter=GTDB--1||capture--43:besthit_avg=92.625:besthit_max=99.0:besthit_min=77.6:besthit_std=7.3241971325438575:besthit_sum=1111.5:bitscore_avg=194.5:bitscore_max=246.0:bitscore_min=164.0:bitscore_std=31.11123737348116:bitscore_sum=2334.0:capture_class_counter=c__Actinomycetia--6||c__Alphaproteobacteria--12||c__Bacilli--2||c__Blastocatellia--1||c__Gammaproteobacteria--5||c__Halobacteria--7||c__Holophagae--1||c__Myxococcia--3||c__Nitrospiria--2||c__Planctomycetia--1||c__Polyangia--1||c__UBA9160--1||c__Verrucomicrobiae--1:capture_domain_counter=d__Archaea--7||d__Bacteria--36:capture_family_counter=f__40CM-4-68-19--1||f__Acetobacteraceae--1||f__Burkholderiaceae--2||f__Caulobacteraceae--1||f__Geodermatophilaceae--6||f__Haloarculaceae--1||f__Holophagaceae--1||f__JADIYM01--1||f__Methylomonadaceae--1||f__Myxococcaceae--2||f__NBRC-103111--1||f__Natrialbaceae--6||f__Nitrosomonadaceae--1||f__Nitrospiraceae--2||f__Opitutaceae--1||f__Pirellulaceae--1||f__Polyangiaceae--1||f__Rhizobiaceae--2||f__Rhodobacteraceae--2||f__Rhodocyclaceae--1||f__Sphingomonadaceae--2||f__Stappiaceae--1||f__Thalassobaculaceae--1||f__Tumebacillaceae--1||f__UBA9160--1||f__UXAT02--1||f__Xanthobacteraceae--1:capture_genus_counter=g__Agrobacterium--1||g__Archangium--1||g__BOG-931--1||g__Blastococcus--6||g__CAIRTN01--1||g__CAIWCD01--1||g__Caulobacter--1||g__Corallococcus--1||g__Curvibacter--1||g__Dactylopiibacterium--1||g__Gemmobacter_B--1||g__Geothrix--1||g__Halomicroarcula--1||g__Halopiger_A--2||g__JACRDA01--1||g__JADIYM01--1||g__MWDT01--1||g__Methylomonas--1||g__Natrialba--1||g__Natrinema--2||g__Natronorubrum--1||g__Nitrosomonas--1||g__Nitrospira_A--2||g__Paenibacillus_G--1||g__Pelomonas--1||g__Roseovarius--1||g__SSA4--1||g__Sinorhizobium--1||g__Sphingomicrobium--1||g__Sphingomonas--1||g__Stappia--1||g__Stieleria--1||g__Thalassobaculum_A--1||g__Tumebacillus_A--1||g__UBA9160--1:capture_order_counter=o__Acetobacterales--1||o__Burkholderiales--4||o__Caulobacterales--1||o__Halobacteriales--7||o__Holophagales--1||o__Methylococcales--1||o__Mycobacteriales--6||o__Myxococcales--3||o__Nitrospirales--2||o__Opitutales--1||o__Paenibacillales--1||o__Pirellulales--1||o__Polyangiales--1||o__Rhizobiales--4||o__Rhodobacterales--2||o__Rhodospirillales--1||o__Sphingomonadales--2||o__Thalassobaculales--1||o__Tumebacillales--1||o__UBA7656--1||o__UBA9160--1:capture_phylum_counter=p__Acidobacteriota--2||p__Actinobacteriota--6||p__Firmicutes--2||p__Halobacteriota--7||p__Myxococcota--4||p__Myxococcota_A--1||p__Nitrospirota--2||p__Planctomycetota--1||p__Proteobacteria--17||p__Verrucomicrobiota--1:capture_species_counter=s__Agrobacterium sp900013535--1||s__Archangium gephyra--1||s__BOG-931 sp003164375--1||s__Blastococcus saxobsidens--6||s__CAIRTN01 sp903881515--1||s__CAIWCD01 sp903911145--1||s__Caulobacter sp014207215--1||s__Corallococcus macrosporus_A--1||s__Curvibacter sp903828535--1||s__Dactylopiibacterium carminicum--1||s__Gemmobacter_B sp002855575--1||s__Geothrix sp903876615--1||s__Halomicroarcula pellucida--1||s__Halopiger_A goleimassiliensis--2||s__JACRDA01 sp016212965--1||s__JADIYM01 sp016705245--1||s__MWDT01 sp002070825--1||s__Methylomonas rhizoryzae--1||s__Natrialba chahannaoensis--1||s__Natrinema mahii--1||s__Natrinema pallidum--1||s__Natronorubrum bangense--1||s__Nitrosomonas sp018240935--1||s__Nitrospira_A sp009594865--2||s__Paenibacillus_G elgii--1||s__Pelomonas sp019237615--1||s__Roseovarius sp009363655--1||s__SSA4 sp016712375--1||s__Sinorhizobium saheli--1||s__Sphingomicrobium sp013812825--1||s__Sphingomonas adhaesiva--1||s__Stappia indica--1||s__Stieleria lacunae--1||s__Thalassobaculum_A sp000171835--1||s__Tumebacillus_A sp004340785--1||s__UBA9160 sp003520425--1:evalue_avg=1.1289242502469082e-53:evalue_max=1.26e-52:evalue_min=2.63e-84:evalue_std=3.619635859584051e-53:evalue_sum=1.35470910029629e-52:gapopen_avg=0.5:gapopen_max=2.0:gapopen_min=0.0:gapopen_std=0.7977240352174656:gapopen_sum=6.0:gtdb_class_counter=c__Alphaproteobacteria--1:gtdb_domain_counter=d__Bacteria--1:gtdb_family_counter=f__Sphingomonadaceae--1:gtdb_genus_counter=g__Sphingomicrobium--1:gtdb_order_counter=o__Sphingomonadales--1:gtdb_phylum_counter=p__Proteobacteria--1:gtdb_species_counter=s__Sphingomicrobium lutaoense--1:heptad_counter=MCP-28H--1||MCP-44H--43:lbd_counter=:lca_tree=s__Sphingomicrobium lutaoense:length_avg=123.16666666666667:length_max=147.0:length_min=97.0:length_std=19.24404669848141:length_sum=1478.0:mismatch_avg=8.916666666666666:mismatch_max=31.0:mismatch_min=1.0:mismatch_std=9.802210635021742:mismatch_sum=107.0:name=N19951:qcovhsp_avg=99.93333333333334:qcovhsp_max=100.0:qcovhsp_min=99.2:qcovhsp_std=0.23094010767584947:qcovhsp_sum=1199.2:qend_avg=122.66666666666667:qend_max=146.0:qend_min=97.0:qend_std=19.213316089408284:qend_sum=1472.0:qstart_avg=1.0:qstart_max=1.0:qstart_min=1.0:qstart_std=0.0:qstart_sum=12.0:ref_name_counter=GB_GCA_013816785.1_protein.faa_JACDDV010000001.1_137@PF00015_full_PFAM.63.250--3||GB_GCA_902806275.1_protein.faa_CADCVY010000030.1_2@PF00015_full_PFAM.78.270--5||RS_GCF_003583725.1_protein.faa_NZ_QXTF01000001.1_43@PF00015_full_PFAM.49.275--2||RS_GCF_003970925.1_protein.faa_NZ_RWJF01000001.1_1635@PF00015_full_PFAM.63.261--1||RS_GCF_014489515.1_protein.faa_NZ_CP060782.1_1488@PF00015_full_PFAM.85.320--1:scovhsp_avg=61.633333333333326:scovhsp_max=76.0:scovhsp_min=50.5:scovhsp_std=11.070052421107167:scovhsp_sum=739.5999999999999:send_avg=160.0:send_max=186.0:send_min=124.0:send_std=26.649236727940597:send_sum=1920.0:sstart_avg=38.166666666666664:sstart_max=57.0:sstart_min=15.0:sstart_std=13.509816857202452:sstart_sum=458.0])0.743:0.00662286[&&NHX:Sample_counter=rhizpot1--25||rhizpot2--6||rhizpot3--24||rhiztom1--10||rhiztom2--4||rhiztom3--6:Type_counter=GTDB--2||capture--75:besthit_avg=94.31190476190476:besthit_max=99.0:besthit_min=77.6:besthit_std=4.9821242594951345:besthit_sum=3961.1:bitscore_avg=211.23809523809524:bitscore_max=248.0:bitscore_min=159.0:bitscore_std=30.280646257086495:bitscore_sum=8872.0:capture_class_counter=c__Actinomycetia--7||c__Alphaproteobacteria--31||c__Bacilli--5||c__Blastocatellia--1||c__Desulfuromonadia--1||c__Gammaproteobacteria--6||c__Halobacteria--7||c__Holophagae--1||c__Kiritimatiellae--1||c__Myxococcia--7||c__Nitrospiria--2||c__Planctomycetia--1||c__Polyangia--1||c__Spirochaetia--2||c__UBA9160--1||c__Verrucomicrobiae--1:capture_domain_counter=d__Archaea--7||d__Bacteria--68:capture_family_counter=f__40CM-4-68-19--1||f__Acetobacteraceae--6||f__Beijerinckiaceae--2||f__Burkholderiaceae--3||f__Caulobacteraceae--1||f__Geodermatophilaceae--6||f__Haloarculaceae--1||f__Holophagaceae--1||f__JAAYNR01--1||f__JADIYM01--1||f__Methylomonadaceae--1||f__Micromonosporaceae--1||f__Myxococcaceae--6||f__NBRC-103111--1||f__Natrialbaceae--6||f__Nitrosomonadaceae--1||f__Nitrospiraceae--2||f__Opitutaceae--1||f__Paenibacillaceae--3||f__Pirellulaceae--1||f__Polyangiaceae--1||f__Pseudopelobacteraceae--1||f__Rhizobiaceae--8||f__Rhodobacteraceae--2||f__Rhodocyclaceae--1||f__Sphingomonadaceae--8||f__Stappiaceae--1||f__Thalassobaculaceae--1||f__Treponemataceae--2||f__Tumebacillaceae--1||f__UBA9160--1||f__UXAT02--1||f__Xanthobacteraceae--1:capture_genus_counter=g__Actinoplanes--1||g__Agrobacterium--1||g__Archangium--3||g__BOG-931--1||g__Blastococcus--6||g__CAIQQQ01--5||g__CAIRTN01--1||g__CAIWCD01--1||g__CAIWXQ01--1||g__Caulobacter--1||g__Corallococcus--1||g__Curvibacter--1||g__Dactylopiibacterium--1||g__Erythrobacter--1||g__Gemmobacter_B--1||g__Geothrix--1||g__Halomicroarcula--1||g__Halopiger_A--2||g__Hyalangium--2||g__JACRCG01--1||g__JACRDA01--1||g__JADIYM01--1||g__MWDT01--1||g__Methylocella--2||g__Methylomonas--1||g__Natrialba--1||g__Natrinema--2||g__Natronorubrum--1||g__Nitrosomonas--1||g__Nitrospira_A--2||g__Novosphingobium--1||g__Paenibacillus_G--1||g__Pelomonas--2||g__Roseovarius--1||g__SSA4--1||g__Sinorhizobium--7||g__Sphingomicrobium--1||g__Sphingomonas--5||g__Spiro-10--2||g__Stappia--1||g__Stieleria--1||g__Thalassobaculum_A--1||g__Tumebacillus_A--1||g__UBA9160--1||g__ZCTH02-B3--3:capture_order_counter=o__Acetobacterales--6||o__Burkholderiales--5||o__Caulobacterales--1||o__Geobacterales--1||o__Halobacteriales--7||o__Holophagales--1||o__Methylococcales--1||o__Mycobacteriales--7||o__Myxococcales--7||o__Nitrospirales--2||o__Opitutales--1||o__Paenibacillales--4||o__Pirellulales--1||o__Polyangiales--1||o__RFP12--1||o__Rhizobiales--12||o__Rhodobacterales--2||o__Rhodospirillales--1||o__Sphingomonadales--8||o__Thalassobaculales--1||o__Treponematales--2||o__Tumebacillales--1||o__UBA7656--1||o__UBA9160--1:capture_phylum_counter=p__Acidobacteriota--2||p__Actinobacteriota--7||p__Desulfobacterota--1||p__Firmicutes--5||p__Halobacteriota--7||p__Myxococcota--8||p__Myxococcota_A--1||p__Nitrospirota--2||p__Planctomycetota--1||p__Proteobacteria--37||p__Spirochaetota--2||p__Verrucomicrobiota--2:capture_species_counter=s__Actinoplanes philippinensis--1||s__Agrobacterium sp900013535--1||s__Archangium gephyra--1||s__Archangium violaceum--2||s__BOG-931 sp003164375--1||s__Blastococcus saxobsidens--6||s__CAIQQQ01 sp903823665--5||s__CAIRTN01 sp903881515--1||s__CAIWCD01 sp903911145--1||s__CAIWXQ01 sp903861045--1||s__Caulobacter sp014207215--1||s__Corallococcus macrosporus_A--1||s__Curvibacter sp903828535--1||s__Dactylopiibacterium carminicum--1||s__Erythrobacter sp001515985--1||s__Gemmobacter_B sp002855575--1||s__Geothrix sp903876615--1||s__Halomicroarcula pellucida--1||s__Halopiger_A goleimassiliensis--2||s__Hyalangium sp016926755--2||s__JACRCG01 sp903901875--1||s__JACRDA01 sp016212965--1||s__JADIYM01 sp016705245--1||s__MWDT01 sp002070825--1||s__Methylocella sp003162995--2||s__Methylomonas rhizoryzae--1||s__Natrialba chahannaoensis--1||s__Natrinema mahii--1||s__Natrinema pallidum--1||s__Natronorubrum bangense--1||s__Nitrosomonas sp018240935--1||s__Nitrospira_A sp009594865--2||s__Novosphingobium sp006874585--1||s__Paenibacillus_G elgii--1||s__Pelomonas sp019237615--2||s__Roseovarius sp009363655--1||s__SSA4 sp016712375--1||s__Sinorhizobium saheli--7||s__Sphingomicrobium sp013812825--1||s__Sphingomonas adhaesiva--1||s__Sphingomonas hengshuiensis--3||s__Sphingomonas sp003688595--1||s__Spiro-10 sp004294945--2||s__Stappia indica--1||s__Stieleria lacunae--1||s__Thalassobaculum_A sp000171835--1||s__Tumebacillus_A sp004340785--1||s__UBA9160 sp003520425--1||s__ZCTH02-B3 sp002159065--3:evalue_avg=2.1921184547689613e-52:evalue_max=8.99e-51:evalue_min=4.93e-85:evalue_std=1.386532363402261e-51:evalue_sum=9.206897510029638e-51:gapopen_avg=0.14285714285714285:gapopen_max=2.0:gapopen_min=0.0:gapopen_std=0.47222506888076426:gapopen_sum=6.0:gtdb_class_counter=c__Alphaproteobacteria--2:gtdb_domain_counter=d__Bacteria--2:gtdb_family_counter=f__Sphingomonadaceae--2:gtdb_genus_counter=g__Sphingomicrobium--2:gtdb_order_counter=o__Sphingomonadales--2:gtdb_phylum_counter=p__Proteobacteria--2:gtdb_species_counter=s__Sphingomicrobium lutaoense--1||s__Sphingomicrobium sp013816785--1:heptad_counter=MCP-28H--1||MCP-44H--76:lbd_counter=:lca_tree=g__Sphingomicrobium:length_avg=128.54761904761904:length_max=147.0:length_min=94.0:length_std=17.602940969569968:length_sum=5399.0:mismatch_avg=7.357142857142857:mismatch_max=31.0:mismatch_min=1.0:mismatch_std=6.8461184607844805:mismatch_sum=309.0:name=N19952:qcovhsp_avg=99.78571428571429:qcovhsp_max=100.0:qcovhsp_min=97.2:qcovhsp_std=0.5659317499881045:qcovhsp_sum=4191.0:qend_avg=128.45238095238096:qend_max=146.0:qend_min=94.0:qend_std=17.637546398898202:qend_sum=5395.0:qstart_avg=1.0476190476190477:qstart_max=2.0:qstart_min=1.0:qstart_std=0.21554026870452117:qstart_sum=44.0:ref_name_counter=GB_GCA_013816785.1_protein.faa_JACDDV010000001.1_137@PF00015_full_PFAM.63.250--33||GB_GCA_902806275.1_protein.faa_CADCVY010000030.1_2@PF00015_full_PFAM.78.270--5||RS_GCF_003583725.1_protein.faa_NZ_QXTF01000001.1_43@PF00015_full_PFAM.49.275--2||RS_GCF_003970925.1_protein.faa_NZ_RWJF01000001.1_1635@PF00015_full_PFAM.63.261--1||RS_GCF_014489515.1_protein.faa_NZ_CP060782.1_1488@PF00015_full_PFAM.85.320--1:scovhsp_avg=67.53333333333333:scovhsp_max=77.0:scovhsp_min=50.3:scovhsp_std=10.19200228459088:scovhsp_sum=2836.4:send_avg=172.9047619047619:send_max=186.0:send_min=124.0:send_std=20.93172353013311:send_sum=7262.0:sstart_avg=45.45238095238095:sstart_max=87.0:sstart_min=15.0:sstart_std=11.844937955447838:sstart_sum=1909.0],((88b5234e-b0a4-44a4-baa7-340db925a776_3@MCPsignal.490.551:5e-09[&&NHX:Sample=rhizpot3:Type=capture:capture_class=c__Alphaproteobacteria:capture_domain=d__Bacteria:capture_family=f__Azospirillaceae:capture_genus=g__BOG-933:capture_order=o__Azospirillales:capture_phylum=p__Proteobacteria:capture_species=s__BOG-933 sp003165295:heptad=MCP-44H],11e7e7ed-e8cf-49ff-baaa-76ba8cc3b355_1@MCPsignal.75.156:0.0132272[&&NHX:Sample=rhizpot3:Type=capture:capture_class=c__Alphaproteobacteria:capture_domain=d__Bacteria:capture_family=f__Micavibrionaceae:capture_genus=g__UBA2638:capture_order=o__Micavibrionales:capture_phylum=p__Proteobacteria:capture_species=s__UBA2638 sp002359735:heptad=MCP-44H])0:5e-09[&&NHX:Sample_counter=rhizpot3--2:Type_counter=capture--2:capture_class_counter=c__Alphaproteobacteria--2:capture_domain_counter=d__Bacteria--2:capture_family_counter=f__Azospirillaceae--1||f__Micavibrionaceae--1:capture_genus_counter=g__BOG-933--1||g__UBA2638--1:capture_order_counter=o__Azospirillales--1||o__Micavibrionales--1:capture_phylum_counter=p__Proteobacteria--2:capture_species_counter=s__BOG-933 sp003165295--1||s__UBA2638 sp002359735--1:gtdb_class_counter=:gtdb_domain_counter=:gtdb_family_counter=:gtdb_genus_counter=:gtdb_order_counter=:gtdb_phylum_counter=:gtdb_species_counter=:heptad_counter=MCP-44H--2:lbd_counter=:name=N19955:ref_name_counter=],(ab91d68a-f15c-4508-87aa-a2368c887f2c_1@MCPsignal.146.290:0.0111587[&&NHX:Sample=rhizpot1:Type=capture:besthit=93.8:bitscore=238.0:capture_class=c__Alphaproteobacteria:capture_domain=d__Bacteria:capture_family=f__Xanthobacteraceae:capture_genus=g__Afipia:capture_order=o__Rhizobiales:capture_phylum=p__Proteobacteria:capture_species=s__Afipia sp001897755:evalue=2.82e-80:gapopen=0.0:heptad=MCP-44H:length=144.0:mismatch=9.0:qcovhsp=100.0:qend=144.0:qstart=1.0:ref_name=RS_GCF_014396785.1_protein.faa_NZ_CP060718.1_1488@PF00015_full_PFAM.79.311:scovhsp=62.1:send=170.0:sstart=27.0],40b3ed8c-d340-4a2e-a150-1f8037ac3e75_4@MCPsignal.206.377:0.0271162[&&NHX:Sample=rhizpot1:Type=capture:besthit=90.6:bitscore=277.0:capture_class=c__Alphaproteobacteria:capture_domain=d__Bacteria:capture_family=f__Methyloligellaceae:capture_genus=g__Methyloceanibacter:capture_order=o__Rhizobiales:capture_phylum=p__Proteobacteria:capture_species=s__Methyloceanibacter methanicus:evalue=5.51e-96:gapopen=0.0:heptad=MCP-44H:length=171.0:mismatch=16.0:qcovhsp=100.0:qend=171.0:qstart=1.0:ref_name=GB_GCA_013816785.1_protein.faa_JACDDV010000001.1_137@PF00015_full_PFAM.63.250:scovhsp=91.4:send=186.0:sstart=16.0])0.765:0.00648862[&&NHX:Sample_counter=rhizpot1--2:Type_counter=capture--2:besthit_avg=92.19999999999999:besthit_max=93.8:besthit_min=90.6:besthit_std=2.2627416997969543:besthit_sum=184.39999999999998:bitscore_avg=257.5:bitscore_max=277.0:bitscore_min=238.0:bitscore_std=27.577164466275352:bitscore_sum=515.0:capture_class_counter=c__Alphaproteobacteria--2:capture_domain_counter=d__Bacteria--2:capture_family_counter=f__Methyloligellaceae--1||f__Xanthobacteraceae--1:capture_genus_counter=g__Afipia--1||g__Methyloceanibacter--1:capture_order_counter=o__Rhizobiales--2:capture_phylum_counter=p__Proteobacteria--2:capture_species_counter=s__Afipia sp001897755--1||s__Methyloceanibacter methanicus--1:evalue_avg=1.4100000000000002e-80:evalue_max=2.82e-80:evalue_min=5.51e-96:evalue_std=1.9940411229460637e-80:evalue_sum=2.8200000000000004e-80:gapopen_avg=0.0:gapopen_max=0.0:gapopen_min=0.0:gapopen_std=0.0:gapopen_sum=0.0:gtdb_class_counter=:gtdb_domain_counter=:gtdb_family_counter=:gtdb_genus_counter=:gtdb_order_counter=:gtdb_phylum_counter=:gtdb_species_counter=:heptad_counter=MCP-44H--2:lbd_counter=:length_avg=157.5:length_max=171.0:length_min=144.0:length_std=19.091883092036785:length_sum=315.0:mismatch_avg=12.5:mismatch_max=16.0:mismatch_min=9.0:mismatch_std=4.949747468305833:mismatch_sum=25.0:name=N19958:qcovhsp_avg=100.0:qcovhsp_max=100.0:qcovhsp_min=100.0:qcovhsp_std=0.0:qcovhsp_sum=200.0:qend_avg=157.5:qend_max=171.0:qend_min=144.0:qend_std=19.091883092036785:qend_sum=315.0:qstart_avg=1.0:qstart_max=1.0:qstart_min=1.0:qstart_std=0.0:qstart_sum=2.0:ref_name_counter=GB_GCA_013816785.1_protein.faa_JACDDV010000001.1_137@PF00015_full_PFAM.63.250--1||RS_GCF_014396785.1_protein.faa_NZ_CP060718.1_1488@PF00015_full_PFAM.79.311--1:scovhsp_avg=76.75:scovhsp_max=91.4:scovhsp_min=62.1:scovhsp_std=20.718228688765844:scovhsp_sum=153.5:send_avg=178.0:send_max=186.0:send_min=170.0:send_std=11.313708498984761:send_sum=356.0:sstart_avg=21.5:sstart_max=27.0:sstart_min=16.0:sstart_std=7.7781745930520225:sstart_sum=43.0])0.776:0.00653791[&&NHX:Sample_counter=rhizpot1--2||rhizpot3--2:Type_counter=capture--4:besthit_avg=92.19999999999999:besthit_max=93.8:besthit_min=90.6:besthit_std=2.2627416997969543:besthit_sum=184.39999999999998:bitscore_avg=257.5:bitscore_max=277.0:bitscore_min=238.0:bitscore_std=27.577164466275352:bitscore_sum=515.0:capture_class_counter=c__Alphaproteobacteria--4:capture_domain_counter=d__Bacteria--4:capture_family_counter=f__Azospirillaceae--1||f__Methyloligellaceae--1||f__Micavibrionaceae--1||f__Xanthobacteraceae--1:capture_genus_counter=g__Afipia--1||g__BOG-933--1||g__Methyloceanibacter--1||g__UBA2638--1:capture_order_counter=o__Azospirillales--1||o__Micavibrionales--1||o__Rhizobiales--2:capture_phylum_counter=p__Proteobacteria--4:capture_species_counter=s__Afipia sp001897755--1||s__BOG-933 sp003165295--1||s__Methyloceanibacter methanicus--1||s__UBA2638 sp002359735--1:evalue_avg=1.4100000000000002e-80:evalue_max=2.82e-80:evalue_min=5.51e-96:evalue_std=1.9940411229460637e-80:evalue_sum=2.8200000000000004e-80:gapopen_avg=0.0:gapopen_max=0.0:gapopen_min=0.0:gapopen_std=0.0:gapopen_sum=0.0:gtdb_class_counter=:gtdb_domain_counter=:gtdb_family_counter=:gtdb_genus_counter=:gtdb_order_counter=:gtdb_phylum_counter=:gtdb_species_counter=:heptad_counter=MCP-44H--4:lbd_counter=:length_avg=157.5:length_max=171.0:length_min=144.0:length_std=19.091883092036785:length_sum=315.0:mismatch_avg=12.5:mismatch_max=16.0:mismatch_min=9.0:mismatch_std=4.949747468305833:mismatch_sum=25.0:name=N19959:qcovhsp_avg=100.0:qcovhsp_max=100.0:qcovhsp_min=100.0:qcovhsp_std=0.0:qcovhsp_sum=200.0:qend_avg=157.5:qend_max=171.0:qend_min=144.0:qend_std=19.091883092036785:qend_sum=315.0:qstart_avg=1.0:qstart_max=1.0:qstart_min=1.0:qstart_std=0.0:qstart_sum=2.0:ref_name_counter=GB_GCA_013816785.1_protein.faa_JACDDV010000001.1_137@PF00015_full_PFAM.63.250--1||RS_GCF_014396785.1_protein.faa_NZ_CP060718.1_1488@PF00015_full_PFAM.79.311--1:scovhsp_avg=76.75:scovhsp_max=91.4:scovhsp_min=62.1:scovhsp_std=20.718228688765844:scovhsp_sum=153.5:send_avg=178.0:send_max=186.0:send_min=170.0:send_std=11.313708498984761:send_sum=356.0:sstart_avg=21.5:sstart_max=27.0:sstart_min=16.0:sstart_std=7.7781745930520225:sstart_sum=43.0])0.693:0.0560718[&&NHX:Sample_counter=rhizpot1--27||rhizpot2--6||rhizpot3--26||rhiztom1--10||rhiztom2--4||rhiztom3--6:Type_counter=GTDB--2||capture--79:besthit_avg=94.2159090909091:besthit_max=99.0:besthit_min=77.6:besthit_std=4.89736251664611:besthit_sum=4145.5:bitscore_avg=213.3409090909091:bitscore_max=277.0:bitscore_min=159.0:bitscore_std=31.416143962617618:bitscore_sum=9387.0:capture_class_counter=c__Actinomycetia--7||c__Alphaproteobacteria--35||c__Bacilli--5||c__Blastocatellia--1||c__Desulfuromonadia--1||c__Gammaproteobacteria--6||c__Halobacteria--7||c__Holophagae--1||c__Kiritimatiellae--1||c__Myxococcia--7||c__Nitrospiria--2||c__Planctomycetia--1||c__Polyangia--1||c__Spirochaetia--2||c__UBA9160--1||c__Verrucomicrobiae--1:capture_domain_counter=d__Archaea--7||d__Bacteria--72:capture_family_counter=f__40CM-4-68-19--1||f__Acetobacteraceae--6||f__Azospirillaceae--1||f__Beijerinckiaceae--2||f__Burkholderiaceae--3||f__Caulobacteraceae--1||f__Geodermatophilaceae--6||f__Haloarculaceae--1||f__Holophagaceae--1||f__JAAYNR01--1||f__JADIYM01--1||f__Methyloligellaceae--1||f__Methylomonadaceae--1||f__Micavibrionaceae--1||f__Micromonosporaceae--1||f__Myxococcaceae--6||f__NBRC-103111--1||f__Natrialbaceae--6||f__Nitrosomonadaceae--1||f__Nitrospiraceae--2||f__Opitutaceae--1||f__Paenibacillaceae--3||f__Pirellulaceae--1||f__Polyangiaceae--1||f__Pseudopelobacteraceae--1||f__Rhizobiaceae--8||f__Rhodobacteraceae--2||f__Rhodocyclaceae--1||f__Sphingomonadaceae--8||f__Stappiaceae--1||f__Thalassobaculaceae--1||f__Treponemataceae--2||f__Tumebacillaceae--1||f__UBA9160--1||f__UXAT02--1||f__Xanthobacteraceae--2:capture_genus_counter=g__Actinoplanes--1||g__Afipia--1||g__Agrobacterium--1||g__Archangium--3||g__BOG-931--1||g__BOG-933--1||g__Blastococcus--6||g__CAIQQQ01--5||g__CAIRTN01--1||g__CAIWCD01--1||g__CAIWXQ01--1||g__Caulobacter--1||g__Corallococcus--1||g__Curvibacter--1||g__Dactylopiibacterium--1||g__Erythrobacter--1||g__Gemmobacter_B--1||g__Geothrix--1||g__Halomicroarcula--1||g__Halopiger_A--2||g__Hyalangium--2||g__JACRCG01--1||g__JACRDA01--1||g__JADIYM01--1||g__MWDT01--1||g__Methyloceanibacter--1||g__Methylocella--2||g__Methylomonas--1||g__Natrialba--1||g__Natrinema--2||g__Natronorubrum--1||g__Nitrosomonas--1||g__Nitrospira_A--2||g__Novosphingobium--1||g__Paenibacillus_G--1||g__Pelomonas--2||g__Roseovarius--1||g__SSA4--1||g__Sinorhizobium--7||g__Sphingomicrobium--1||g__Sphingomonas--5||g__Spiro-10--2||g__Stappia--1||g__Stieleria--1||g__Thalassobaculum_A--1||g__Tumebacillus_A--1||g__UBA2638--1||g__UBA9160--1||g__ZCTH02-B3--3:capture_order_counter=o__Acetobacterales--6||o__Azospirillales--1||o__Burkholderiales--5||o__Caulobacterales--1||o__Geobacterales--1||o__Halobacteriales--7||o__Holophagales--1||o__Methylococcales--1||o__Micavibrionales--1||o__Mycobacteriales--7||o__Myxococcales--7||o__Nitrospirales--2||o__Opitutales--1||o__Paenibacillales--4||o__Pirellulales--1||o__Polyangiales--1||o__RFP12--1||o__Rhizobiales--14||o__Rhodobacterales--2||o__Rhodospirillales--1||o__Sphingomonadales--8||o__Thalassobaculales--1||o__Treponematales--2||o__Tumebacillales--1||o__UBA7656--1||o__UBA9160--1:capture_phylum_counter=p__Acidobacteriota--2||p__Actinobacteriota--7||p__Desulfobacterota--1||p__Firmicutes--5||p__Halobacteriota--7||p__Myxococcota--8||p__Myxococcota_A--1||p__Nitrospirota--2||p__Planctomycetota--1||p__Proteobacteria--41||p__Spirochaetota--2||p__Verrucomicrobiota--2:capture_species_counter=s__Actinoplanes philippinensis--1||s__Afipia sp001897755--1||s__Agrobacterium sp900013535--1||s__Archangium gephyra--1||s__Archangium violaceum--2||s__BOG-931 sp003164375--1||s__BOG-933 sp003165295--1||s__Blastococcus saxobsidens--6||s__CAIQQQ01 sp903823665--5||s__CAIRTN01 sp903881515--1||s__CAIWCD01 sp903911145--1||s__CAIWXQ01 sp903861045--1||s__Caulobacter sp014207215--1||s__Corallococcus macrosporus_A--1||s__Curvibacter sp903828535--1||s__Dactylopiibacterium carminicum--1||s__Erythrobacter sp001515985--1||s__Gemmobacter_B sp002855575--1||s__Geothrix sp903876615--1||s__Halomicroarcula pellucida--1||s__Halopiger_A goleimassiliensis--2||s__Hyalangium sp016926755--2||s__JACRCG01 sp903901875--1||s__JACRDA01 sp016212965--1||s__JADIYM01 sp016705245--1||s__MWDT01 sp002070825--1||s__Methyloceanibacter methanicus--1||s__Methylocella sp003162995--2||s__Methylomonas rhizoryzae--1||s__Natrialba chahannaoensis--1||s__Natrinema mahii--1||s__Natrinema pallidum--1||s__Natronorubrum bangense--1||s__Nitrosomonas sp018240935--1||s__Nitrospira_A sp009594865--2||s__Novosphingobium sp006874585--1||s__Paenibacillus_G elgii--1||s__Pelomonas sp019237615--2||s__Roseovarius sp009363655--1||s__SSA4 sp016712375--1||s__Sinorhizobium saheli--7||s__Sphingomicrobium sp013812825--1||s__Sphingomonas adhaesiva--1||s__Sphingomonas hengshuiensis--3||s__Sphingomonas sp003688595--1||s__Spiro-10 sp004294945--2||s__Stappia indica--1||s__Stieleria lacunae--1||s__Thalassobaculum_A sp000171835--1||s__Tumebacillus_A sp004340785--1||s__UBA2638 sp002359735--1||s__UBA9160 sp003520425--1||s__ZCTH02-B3 sp002159065--3:evalue_avg=2.0924767068249175e-52:evalue_max=8.99e-51:evalue_min=5.51e-96:evalue_std=1.3546911681122768e-51:evalue_sum=9.206897510029637e-51:gapopen_avg=0.13636363636363635:gapopen_max=2.0:gapopen_min=0.0:gapopen_std=0.46209377337410695:gapopen_sum=6.0:gtdb_class_counter=c__Alphaproteobacteria--2:gtdb_domain_counter=d__Bacteria--2:gtdb_family_counter=f__Sphingomonadaceae--2:gtdb_genus_counter=g__Sphingomicrobium--2:gtdb_order_counter=o__Sphingomonadales--2:gtdb_phylum_counter=p__Proteobacteria--2:gtdb_species_counter=s__Sphingomicrobium lutaoense--1||s__Sphingomicrobium sp013816785--1:heptad_counter=MCP-28H--1||MCP-44H--80:lbd_counter=:lca_tree=g__Sphingomicrobium:length_avg=129.86363636363637:length_max=171.0:length_min=94.0:length_std=18.470077509678475:length_sum=5714.0:mismatch_avg=7.590909090909091:mismatch_max=31.0:mismatch_min=1.0:mismatch_std=6.814206028988031:mismatch_sum=334.0:name=N19960:qcovhsp_avg=99.79545454545455:qcovhsp_max=100.0:qcovhsp_min=97.2:qcovhsp_std=0.5544553352760407:qcovhsp_sum=4391.0:qend_avg=129.77272727272728:qend_max=171.0:qend_min=94.0:qend_std=18.508154879408405:qend_sum=5710.0:qstart_avg=1.0454545454545454:qstart_max=2.0:qstart_min=1.0:qstart_std=0.21070705494148542:qstart_sum=46.0:ref_name_counter=GB_GCA_013816785.1_protein.faa_JACDDV010000001.1_137@PF00015_full_PFAM.63.250--34||GB_GCA_902806275.1_protein.faa_CADCVY010000030.1_2@PF00015_full_PFAM.78.270--5||RS_GCF_003583725.1_protein.faa_NZ_QXTF01000001.1_43@PF00015_full_PFAM.49.275--2||RS_GCF_003970925.1_protein.faa_NZ_RWJF01000001.1_1635@PF00015_full_PFAM.63.261--1||RS_GCF_014396785.1_protein.faa_NZ_CP060718.1_1488@PF00015_full_PFAM.79.311--1||RS_GCF_014489515.1_protein.faa_NZ_CP060782.1_1488@PF00015_full_PFAM.85.320--1:scovhsp_avg=67.95227272727273:scovhsp_max=91.4:scovhsp_min=50.3:scovhsp_std=10.620701344081246:scovhsp_sum=2989.9:send_avg=173.13636363636363:send_max=186.0:send_min=124.0:send_std=20.53991113077275:send_sum=7618.0:sstart_avg=44.36363636363637:sstart_max=87.0:sstart_min=15.0:sstart_std=12.674990773981154:sstart_sum=1952.0],94564f97-1990-4af4-bf18-3b5e53636fa8_5@MCPsignal.463.602:0.00956526[&&NHX:Sample=rhizpot1:Type=capture:besthit=96.4:bitscore=236.0:capture_class=c__Planctomycetia:capture_domain=d__Bacteria:capture_family=f__Planctomycetaceae:capture_genus=g__SXXK01:capture_order=o__Planctomycetales:capture_phylum=p__Planctomycetota:capture_species=s__SXXK01 sp903871805:evalue=1.49e-80:gapopen=0.0:heptad=MCP-44H:length=139.0:mismatch=5.0:qcovhsp=100.0:qend=139.0:qstart=1.0:ref_name=GB_GCA_013816785.1_protein.faa_JACDDV010000001.1_137@PF00015_full_PFAM.63.250:scovhsp=74.3:send=186.0:sstart=48.0])0.852:0.0425381[&&NHX:Sample_counter=rhizpot1--28||rhizpot2--6||rhizpot3--26||rhiztom1--10||rhiztom2--4||rhiztom3--6:Type_counter=GTDB--2||capture--80:besthit_avg=94.26444444444444:besthit_max=99.0:besthit_min=77.6:besthit_std=4.8523263191041375:besthit_sum=4241.9:bitscore_avg=213.84444444444443:bitscore_max=277.0:bitscore_min=159.0:bitscore_std=31.240238879568853:bitscore_sum=9623.0:capture_class_counter=c__Actinomycetia--7||c__Alphaproteobacteria--35||c__Bacilli--5||c__Blastocatellia--1||c__Desulfuromonadia--1||c__Gammaproteobacteria--6||c__Halobacteria--7||c__Holophagae--1||c__Kiritimatiellae--1||c__Myxococcia--7||c__Nitrospiria--2||c__Planctomycetia--2||c__Polyangia--1||c__Spirochaetia--2||c__UBA9160--1||c__Verrucomicrobiae--1:capture_domain_counter=d__Archaea--7||d__Bacteria--73:capture_family_counter=f__40CM-4-68-19--1||f__Acetobacteraceae--6||f__Azospirillaceae--1||f__Beijerinckiaceae--2||f__Burkholderiaceae--3||f__Caulobacteraceae--1||f__Geodermatophilaceae--6||f__Haloarculaceae--1||f__Holophagaceae--1||f__JAAYNR01--1||f__JADIYM01--1||f__Methyloligellaceae--1||f__Methylomonadaceae--1||f__Micavibrionaceae--1||f__Micromonosporaceae--1||f__Myxococcaceae--6||f__NBRC-103111--1||f__Natrialbaceae--6||f__Nitrosomonadaceae--1||f__Nitrospiraceae--2||f__Opitutaceae--1||f__Paenibacillaceae--3||f__Pirellulaceae--1||f__Planctomycetaceae--1||f__Polyangiaceae--1||f__Pseudopelobacteraceae--1||f__Rhizobiaceae--8||f__Rhodobacteraceae--2||f__Rhodocyclaceae--1||f__Sphingomonadaceae--8||f__Stappiaceae--1||f__Thalassobaculaceae--1||f__Treponemataceae--2||f__Tumebacillaceae--1||f__UBA9160--1||f__UXAT02--1||f__Xanthobacteraceae--2:capture_genus_counter=g__Actinoplanes--1||g__Afipia--1||g__Agrobacterium--1||g__Archangium--3||g__BOG-931--1||g__BOG-933--1||g__Blastococcus--6||g__CAIQQQ01--5||g__CAIRTN01--1||g__CAIWCD01--1||g__CAIWXQ01--1||g__Caulobacter--1||g__Corallococcus--1||g__Curvibacter--1||g__Dactylopiibacterium--1||g__Erythrobacter--1||g__Gemmobacter_B--1||g__Geothrix--1||g__Halomicroarcula--1||g__Halopiger_A--2||g__Hyalangium--2||g__JACRCG01--1||g__JACRDA01--1||g__JADIYM01--1||g__MWDT01--1||g__Methyloceanibacter--1||g__Methylocella--2||g__Methylomonas--1||g__Natrialba--1||g__Natrinema--2||g__Natronorubrum--1||g__Nitrosomonas--1||g__Nitrospira_A--2||g__Novosphingobium--1||g__Paenibacillus_G--1||g__Pelomonas--2||g__Roseovarius--1||g__SSA4--1||g__SXXK01--1||g__Sinorhizobium--7||g__Sphingomicrobium--1||g__Sphingomonas--5||g__Spiro-10--2||g__Stappia--1||g__Stieleria--1||g__Thalassobaculum_A--1||g__Tumebacillus_A--1||g__UBA2638--1||g__UBA9160--1||g__ZCTH02-B3--3:capture_order_counter=o__Acetobacterales--6||o__Azospirillales--1||o__Burkholderiales--5||o__Caulobacterales--1||o__Geobacterales--1||o__Halobacteriales--7||o__Holophagales--1||o__Methylococcales--1||o__Micavibrionales--1||o__Mycobacteriales--7||o__Myxococcales--7||o__Nitrospirales--2||o__Opitutales--1||o__Paenibacillales--4||o__Pirellulales--1||o__Planctomycetales--1||o__Polyangiales--1||o__RFP12--1||o__Rhizobiales--14||o__Rhodobacterales--2||o__Rhodospirillales--1||o__Sphingomonadales--8||o__Thalassobaculales--1||o__Treponematales--2||o__Tumebacillales--1||o__UBA7656--1||o__UBA9160--1:capture_phylum_counter=p__Acidobacteriota--2||p__Actinobacteriota--7||p__Desulfobacterota--1||p__Firmicutes--5||p__Halobacteriota--7||p__Myxococcota--8||p__Myxococcota_A--1||p__Nitrospirota--2||p__Planctomycetota--2||p__Proteobacteria--41||p__Spirochaetota--2||p__Verrucomicrobiota--2:capture_species_counter=s__Actinoplanes philippinensis--1||s__Afipia sp001897755--1||s__Agrobacterium sp900013535--1||s__Archangium gephyra--1||s__Archangium violaceum--2||s__BOG-931 sp003164375--1||s__BOG-933 sp003165295--1||s__Blastococcus saxobsidens--6||s__CAIQQQ01 sp903823665--5||s__CAIRTN01 sp903881515--1||s__CAIWCD01 sp903911145--1||s__CAIWXQ01 sp903861045--1||s__Caulobacter sp014207215--1||s__Corallococcus macrosporus_A--1||s__Curvibacter sp903828535--1||s__Dactylopiibacterium carminicum--1||s__Erythrobacter sp001515985--1||s__Gemmobacter_B sp002855575--1||s__Geothrix sp903876615--1||s__Halomicroarcula pellucida--1||s__Halopiger_A goleimassiliensis--2||s__Hyalangium sp016926755--2||s__JACRCG01 sp903901875--1||s__JACRDA01 sp016212965--1||s__JADIYM01 sp016705245--1||s__MWDT01 sp002070825--1||s__Methyloceanibacter methanicus--1||s__Methylocella sp003162995--2||s__Methylomonas rhizoryzae--1||s__Natrialba chahannaoensis--1||s__Natrinema mahii--1||s__Natrinema pallidum--1||s__Natronorubrum bangense--1||s__Nitrosomonas sp018240935--1||s__Nitrospira_A sp009594865--2||s__Novosphingobium sp006874585--1||s__Paenibacillus_G elgii--1||s__Pelomonas sp019237615--2||s__Roseovarius sp009363655--1||s__SSA4 sp016712375--1||s__SXXK01 sp903871805--1||s__Sinorhizobium saheli--7||s__Sphingomicrobium sp013812825--1||s__Sphingomonas adhaesiva--1||s__Sphingomonas hengshuiensis--3||s__Sphingomonas sp003688595--1||s__Spiro-10 sp004294945--2||s__Stappia indica--1||s__Stieleria lacunae--1||s__Thalassobaculum_A sp000171835--1||s__Tumebacillus_A sp004340785--1||s__UBA2638 sp002359735--1||s__UBA9160 sp003520425--1||s__ZCTH02-B3 sp002159065--3:evalue_avg=2.0459772244510303e-52:evalue_max=8.99e-51:evalue_min=5.51e-96:evalue_std=1.33957169646079e-51:evalue_sum=9.206897510029637e-51:gapopen_avg=0.13333333333333333:gapopen_max=2.0:gapopen_min=0.0:gapopen_std=0.45726459418033777:gapopen_sum=6.0:gtdb_class_counter=c__Alphaproteobacteria--2:gtdb_domain_counter=d__Bacteria--2:gtdb_family_counter=f__Sphingomonadaceae--2:gtdb_genus_counter=g__Sphingomicrobium--2:gtdb_order_counter=o__Sphingomonadales--2:gtdb_phylum_counter=p__Proteobacteria--2:gtdb_species_counter=s__Sphingomicrobium lutaoense--1||s__Sphingomicrobium sp013816785--1:heptad_counter=MCP-28H--1||MCP-44H--81:lbd_counter=:lca_tree=g__Sphingomicrobium:length_avg=130.06666666666666:length_max=171.0:length_min=94.0:length_std=18.30970929713125:length_sum=5853.0:mismatch_avg=7.533333333333333:mismatch_max=31.0:mismatch_min=1.0:mismatch_std=6.747390067816795:mismatch_sum=339.0:name=N19962:qcovhsp_avg=99.8:qcovhsp_max=100.0:qcovhsp_min=97.2:qcovhsp_std=0.548965970132608:qcovhsp_sum=4491.0:qend_avg=129.9777777777778:qend_max=171.0:qend_min=94.0:qend_std=18.348258387612322:qend_sum=5849.0:qstart_avg=1.0444444444444445:qstart_max=2.0:qstart_min=1.0:qstart_std=0.2084090771399927:qstart_sum=47.0:ref_name_counter=GB_GCA_013816785.1_protein.faa_JACDDV010000001.1_137@PF00015_full_PFAM.63.250--35||GB_GCA_902806275.1_protein.faa_CADCVY010000030.1_2@PF00015_full_PFAM.78.270--5||RS_GCF_003583725.1_protein.faa_NZ_QXTF01000001.1_43@PF00015_full_PFAM.49.275--2||RS_GCF_003970925.1_protein.faa_NZ_RWJF01000001.1_1635@PF00015_full_PFAM.63.261--1||RS_GCF_014396785.1_protein.faa_NZ_CP060718.1_1488@PF00015_full_PFAM.79.311--1||RS_GCF_014489515.1_protein.faa_NZ_CP060782.1_1488@PF00015_full_PFAM.85.320--1:scovhsp_avg=68.09333333333333:scovhsp_max=91.4:scovhsp_min=50.3:scovhsp_std=10.541873216325973:scovhsp_sum=3064.2000000000003:send_avg=173.42222222222222:send_max=186.0:send_min=124.0:send_std=20.395508517238977:send_sum=7804.0:sstart_avg=44.44444444444444:sstart_max=87.0:sstart_min=15.0:sstart_std=12.541849137905455:sstart_sum=2000.0])0.077:0.010328[&&NHX:Sample_counter=rhizpot1--119||rhizpot2--19||rhizpot3--125||rhiztom1--44||rhiztom2--23||rhiztom3--71:Type_counter=GTDB--2||capture--401:besthit_avg=96.37947019867549:besthit_max=100.0:besthit_min=59.7:besthit_std=3.884628842839072:besthit_sum=29106.6:bitscore_avg=229.39735099337747:bitscore_max=287.0:bitscore_min=109.0:bitscore_std=25.559930089537456:bitscore_sum=69278.0:capture_class_counter=c__Acidobacteriae--1||c__Actinomycetia--47||c__Alphaproteobacteria--141||c__BMS3Abin14--1||c__Bacilli--18||c__Bacteroidia--1||c__Blastocatellia--2||c__Clostridia--3||c__Desulfobacteria--4||c__Desulfobulbia--9||c__Desulfovibrionia--2||c__Desulfuromonadia--3||c__Gammaproteobacteria--56||c__Halobacteria--47||c__Holophagae--3||c__Kiritimatiellae--4||c__Moduliflexia--4||c__Myxococcia--23||c__Nitrospinia--1||c__Nitrospiria--2||c__Planctomycetia--8||c__Polyangia--2||c__Spirochaetia--4||c__Thermoleophilia--2||c__UBA4802--1||c__UBA7883--1||c__UBA9160--10||c__Verrucomicrobiae--1:capture_domain_counter=d__Archaea--47||d__Bacteria--354:capture_family_counter=f__40CM-4-68-19--1||f__70-9--1||f__Acetobacteraceae--9||f__Acidaminobacteraceae--1||f__Ancalomicrobiaceae--26||f__Azospirillaceae--9||f__BMS3Abin14--1||f__Beijerinckiaceae--18||f__Bryobacteraceae--1||f__Burkholderiaceae--29||f__Caldibacillaceae--1||f__Caulobacteraceae--2||f__Cellulomonadaceae--2||f__Chromobacteriaceae--7||f__DTU013--1||f__Desulfobacteraceae--2||f__Desulfobulbaceae--8||f__Desulfocapsaceae--1||f__Desulfomicrobiaceae--2||f__Desulfosarcinaceae--1||f__Dongiaceae--2||f__Enterobacteriaceae--1||f__GCA-2731375--1||f__Geobacteraceae--1||f__Geodermatophilaceae--43||f__Haloarculaceae--3||f__Halomonadaceae--2||f__Holophagaceae--3||f__JAABTS01--1||f__JAAYNR01--4||f__JABJKH01--1||f__JACRGQ01--1||f__JADIYM01--2||f__Lachnospiraceae--1||f__Lacipirellulaceae--4||f__Magnetospirillaceae--3||f__Magnetovibrionaceae--2||f__Marinomonadaceae--2||f__Methyloligellaceae--1||f__Methylomonadaceae--1||f__Micavibrionaceae--1||f__Micromonosporaceae--2||f__Moduliflexaceae--4||f__Myxococcaceae--22||f__NBRC-103111--5||f__Natrialbaceae--44||f__Nitrosomonadaceae--1||f__Nitrospinaceae--1||f__Nitrospiraceae--2||f__Opitutaceae--1||f__Paenibacillaceae--9||f__Pirellulaceae--3||f__Planctomycetaceae--1||f__Pleomorphomonadaceae--1||f__Polyangiaceae--2||f__Pseudomonadaceae--7||f__Pseudopelobacteraceae--1||f__RFNS01--7||f__Rhizobiaceae--10||f__Rhodobacteraceae--4||f__Rhodocyclaceae--3||f__SKKC01--2||f__Salisediminibacteriaceae--2||f__Saprospiraceae--1||f__Shewanellaceae--1||f__Sneathiellaceae--1||f__Solirubrobacteraceae--1||f__Sphingomonadaceae--18||f__Stappiaceae--3||f__Succinivibrionaceae--1||f__Terasakiellaceae--1||f__Thalassobaculaceae--1||f__Thalassospiraceae--4||f__Treponemataceae--2||f__Tumebacillaceae--1||f__UBA2197--1||f__UBA5368--1||f__UBA9160--10||f__UXAT02--5||f__Xanthobacteraceae--11||f__Xanthomonadaceae--1:capture_genus_counter=g__67-14--1||g__Acetatifactor--1||g__Actinoplanes--1||g__Afipia--1||g__Agrobacterium--1||g__Alkalicoccus--2||g__Aquabacterium--1||g__Aquitalea--7||g__Archangium--14||g__BOG-931--3||g__BOG-933--9||g__Blastococcus--43||g__Bog-113--1||g__Bradyrhizobium--5||g__Burkholderia--5||g__CAIQQQ01--5||g__CAIRTN01--1||g__CAIULK01--3||g__CAIWCD01--1||g__CAIWXQ01--4||g__CAIZPE01--1||g__Caballeronia--1||g__Caulobacter--2||g__Cellulomonas--2||g__Cohnella--1||g__Corallococcus--3||g__Curvibacter--3||g__DTU013--1||g__Dactylopiibacterium--1||g__Desulfatitalea--1||g__Desulfobulbus--8||g__Desulfomicrobium--2||g__Desulfopila--1||g__Dongia--2||g__Erythrobacter--1||g__Gemmobacter_B--1||g__Geomonas--1||g__Geothrix--3||g__Gluconobacter--1||g__Halobiforma--2||g__Halomicroarcula--2||g__Halopiger--1||g__Halopiger_A--3||g__Halorhabdus--1||g__Halovivax--5||g__Herbaspirillum--2||g__HyVt-613--1||g__Hyalangium--3||g__JAABTS01--1||g__JABDGM01--4||g__JABJKH01--1||g__JACRCG01--1||g__JACRDA01--1||g__JACRGQ01--1||g__JADIYM01--2||g__LS-NOB--1||g__MADRE2--2||g__MWDT01--1||g__Magnetovibrio--2||g__Marinomonas--2||g__Marinospirillum--1||g__Melittangium--1||g__Methylobacterium--15||g__Methyloceanibacter--1||g__Methylocella--3||g__Methylomonas--1||g__Myxococcus--1||g__Natrarchaeobius--3||g__Natrialba--1||g__Natrinema--15||g__Natronolimnobius--12||g__Natronorubrum--2||g__Nitrobacter--1||g__Nitrosomonas--1||g__Nitrospira_A--2||g__Novosphingobium--2||g__PUOA01--2||g__Paenibacillus--4||g__Paenibacillus_E--1||g__Paenibacillus_G--3||g__Paenibacillus_V--1||g__Paenibacillus_Z--1||g__Pantoea--1||g__Paraburkholderia--2||g__Pararhizobium--2||g__Patulibacter--1||g__Pelomonas--13||g__Pinisolibacter--26||g__Planosporangium--1||g__Pleomorphomonas--1||g__Polyangium--1||g__Polyangium_A--1||g__Pseudomonas--3||g__Pseudomonas_D--1||g__Pseudomonas_E--3||g__QQWI01--1||g__RFNS01--7||g__RUG14133--1||g__Rhodocyclus--1||g__Rhodopila--2||g__Roseibium--1||g__Roseovarius--1||g__SLAN01--2||g__SSA4--5||g__SXXK01--1||g__SZUA-204--1||g__Salinicola--1||g__Shewanella--1||g__Sinorhizobium--7||g__Sneathiella--1||g__Sphingomicrobium--1||g__Sphingomonas--14||g__Spiro-10--2||g__Stappia--2||g__Stenotrophomonas--1||g__Stieleria--3||g__Succinivibrio--1||g__Tardiphaga--1||g__Terasakiella--1||g__Thalassobaculum_A--1||g__Thalassospira--4||g__Thauera--1||g__Tumebacillus_A--1||g__UBA12091--1||g__UBA2638--1||g__UBA5368--1||g__UBA9160--10||g__VGEV01--1||g__Vecturithrix--4||g__ZCTH02-B3--3:capture_order_counter=o__Acetivibrionales--1||o__Acetobacterales--9||o__Actinomycetales--2||o__Azospirillales--9||o__BMS3Abin14--1||o__Bacillales_H--2||o__Bryobacterales--1||o__Burkholderiales--40||o__Caulobacterales--2||o__Chitinophagales--1||o__DSM-16016--1||o__DSM-27196--2||o__Desulfobacterales--4||o__Desulfobulbales--9||o__Desulfovibrionales--2||o__Desulfuromonadales--1||o__Dongiales--2||o__Enterobacterales--3||o__GCA-2731375--1||o__Geobacterales--2||o__Halobacteriales--47||o__Holophagales--3||o__JACRGQ01--1||o__Lachnospirales--1||o__Methylococcales--1||o__Micavibrionales--1||o__Moduliflexales--4||o__Mycobacteriales--45||o__Myxococcales--23||o__Nitrospinales--1||o__Nitrospirales--2||o__Opitutales--1||o__Paenibacillales--14||o__Peptostreptococcales--1||o__Pirellulales--7||o__Planctomycetales--1||o__Polyangiales--2||o__Pseudomonadales--11||o__RFP12--4||o__Rhizobiales--70||o__Rhodobacterales--4||o__Rhodospirillales--16||o__Sneathiellales--1||o__Solirubrobacterales--2||o__Sphingomonadales--18||o__Thalassobaculales--1||o__Treponematales--2||o__Tumebacillales--1||o__UBA4802--1||o__UBA7656--2||o__UBA9160--10||o__UBA9219--7||o__Xanthomonadales--1:capture_phylum_counter=p__Acidobacteriota--6||p__Actinobacteriota--49||p__BMS3Abin14--1||p__Bacteroidota--1||p__Desulfobacterota--16||p__Desulfobacterota_I--2||p__Firmicutes--18||p__Firmicutes_A--3||p__Halobacteriota--47||p__Moduliflexota--4||p__Myxococcota--25||p__Myxococcota_A--10||p__Nitrospinota--2||p__Nitrospirota--2||p__Planctomycetota--8||p__Proteobacteria--197||p__Spirochaetota--5||p__Verrucomicrobiota--5:capture_species_counter=s__67-14 sp903933815--1||s__Acetatifactor sp910578185--1||s__Actinoplanes philippinensis--1||s__Afipia sp001897755--1||s__Agrobacterium sp900013535--1||s__Alkalicoccus chagannorensis--2||s__Aquabacterium sp001770775--1||s__Aquitalea pelogenes--1||s__Aquitalea sp019232735--6||s__Archangium gephyra--7||s__Archangium sp003044305--1||s__Archangium violaceum--5||s__Archangium violaceum_A--1||s__BOG-931 sp003164375--3||s__BOG-933 sp003165295--9||s__Blastococcus saxobsidens--43||s__Bog-113 sp003136675--1||s__Bradyrhizobium ottawaense_A--2||s__Bradyrhizobium sp000239795--1||s__Bradyrhizobium sp000472425--1||s__Bradyrhizobium sp001908235--1||s__Burkholderia guangdongensis--5||s__CAIQQQ01 sp903823665--5||s__CAIRTN01 sp903881515--1||s__CAIULK01 sp903899885--3||s__CAIWCD01 sp903911145--1||s__CAIWXQ01 sp903861045--4||s__CAIZPE01 sp018970865--1||s__Caballeronia sp902833455--1||s__Caulobacter sp000799245--1||s__Caulobacter sp014207215--1||s__Cellulomonas persica--2||s__Cohnella endophytica--1||s__Corallococcus macrosporus_A--1||s__Corallococcus sp003611675--1||s__Corallococcus sp003612115--1||s__Curvibacter sp903828535--3||s__DTU013 sp012799845--1||s__Dactylopiibacterium carminicum--1||s__Desulfatitalea sp016218685--1||s__Desulfobulbus sp903842475--8||s__Desulfomicrobium macestii--1||s__Desulfomicrobium sp002412965--1||s__Desulfopila sp005116655--1||s__Dongia sp016712715--2||s__Erythrobacter sp001515985--1||s__Gemmobacter_B sp002855575--1||s__Geomonas propionica--1||s__Geothrix sp903876615--2||s__Geothrix sp903937385--1||s__Gluconobacter potus--1||s__Halobiforma lacisalsi--2||s__Halomicroarcula pellucida--2||s__Halopiger aswanensis--1||s__Halopiger_A goleimassiliensis--3||s__Halorhabdus sp013839425--1||s__Halovivax ruber--5||s__Herbaspirillum sp000261365--1||s__Herbaspirillum sp014192645--1||s__HyVt-613 sp011371135--1||s__Hyalangium minutum--1||s__Hyalangium sp016926755--2||s__JAABTS01 sp011389735--1||s__JABDGM01 sp013286045--4||s__JABJKH01 sp018660465--1||s__JACRCG01 sp903901875--1||s__JACRDA01 sp016212965--1||s__JACRGQ01 sp016217735--1||s__JADIYM01 sp016705245--2||s__LS-NOB sp018702695--1||s__MADRE2 sp004796375--2||s__MWDT01 sp002070825--1||s__Magnetovibrio sp016763895--2||s__Marinomonas hwangdonensis--2||s__Marinospirillum sp007119985--1||s__Melittangium boletus--1||s__Methylobacterium platani--6||s__Methylobacterium segetis--1||s__Methylobacterium sp900112625--8||s__Methyloceanibacter methanicus--1||s__Methylocella palsarum--1||s__Methylocella sp003162995--2||s__Methylomonas rhizoryzae--1||s__Myxococcus sp014656495--1||s__Natrarchaeobius chitinivorans--3||s__Natrialba chahannaoensis--1||s__Natrinema hispanicum_A--1||s__Natrinema limicola--1||s__Natrinema mahii--1||s__Natrinema pallidum--1||s__Natrinema saccharevitans--9||s__Natrinema salaciae--1||s__Natrinema versiforme_A--1||s__Natronolimnobius baerhuensis--12||s__Natronorubrum bangense--1||s__Natronorubrum thiooxidans--1||s__Nitrobacter sp017305665--1||s__Nitrosomonas sp018240935--1||s__Nitrospira_A sp009594865--2||s__Novosphingobium panipatense--1||s__Novosphingobium sp006874585--1||s__PUOA01 sp003567395--2||s__Paenibacillus albilobatus--1||s__Paenibacillus ihuae--2||s__Paenibacillus jilunlii--1||s__Paenibacillus_E sp001426375--1||s__Paenibacillus_G elgii--1||s__Paenibacillus_G sp001399685--1||s__Paenibacillus_G sp900101595--1||s__Paenibacillus_V contaminans--1||s__Paenibacillus_Z sacheonensis--1||s__Pantoea vagans--1||s__Paraburkholderia monticola--2||s__Pararhizobium sp900468065--2||s__Patulibacter americanus--1||s__Pelomonas saccharophila--1||s__Pelomonas sp001425165--2||s__Pelomonas sp019237615--10||s__Pinisolibacter sp002298965--26||s__Planosporangium mesophilum--1||s__Pleomorphomonas diazotrophica--1||s__Polyangium sp016715885--1||s__Polyangium_A brachysporum--1||s__Pseudomonas nitroreducens_A--3||s__Pseudomonas_D pertucinogena--1||s__Pseudomonas_E iridis--3||s__QQWI01 sp004125825--1||s__RFNS01 sp009927055--7||s__RUG14133 sp009996845--1||s__Rhodocyclus tenuis--1||s__Rhodopila sp903944925--2||s__Roseibium aggregatum--1||s__Roseovarius sp009363655--1||s__SLAN01 sp003552745--2||s__SSA4 sp016712375--5||s__SXXK01 sp903871805--1||s__SZUA-204 sp003228585--1||s__Salinicola sp000737985--1||s__Shewanella maritima--1||s__Sinorhizobium saheli--7||s__Sneathiella chinensis--1||s__Sphingomicrobium sp013812825--1||s__Sphingomonas adhaesiva--6||s__Sphingomonas hengshuiensis--3||s__Sphingomonas kyeonggiensis--4||s__Sphingomonas sp003688595--1||s__Spiro-10 sp004294945--2||s__Stappia indica--1||s__Stappia sp002722295--1||s__Stenotrophomonas sp013364355--1||s__Stieleria lacunae--3||s__Succinivibrio sp000431835--1||s__Tardiphaga sp002256345--1||s__Terasakiella brassicae--1||s__Thalassobaculum_A sp000171835--1||s__Thalassospira lucentensis_B--1||s__Thalassospira profundimaris_D--3||s__Thauera sp017997795--1||s__Tumebacillus_A sp004340785--1||s__UBA12091 sp001799485--1||s__UBA2638 sp002359735--1||s__UBA5368 sp002407865--1||s__UBA9160 sp003520425--10||s__VGEV01 sp016869175--1||s__Vecturithrix granuli--4||s__ZCTH02-B3 sp002159065--3:evalue_avg=7.218543046357616e-33:evalue_max=2.18e-30:evalue_min=6.12e-100:evalue_std=1.2544490360735903e-31:evalue_sum=2.18e-30:gapopen_avg=0.10927152317880795:gapopen_max=2.0:gapopen_min=0.0:gapopen_std=0.33308205236094784:gapopen_sum=33.0:gtdb_class_counter=c__Alphaproteobacteria--2:gtdb_domain_counter=d__Bacteria--2:gtdb_family_counter=f__Sphingomonadaceae--2:gtdb_genus_counter=g__Sphingomicrobium--2:gtdb_order_counter=o__Sphingomonadales--2:gtdb_phylum_counter=p__Proteobacteria--2:gtdb_species_counter=s__Sphingomicrobium lutaoense--1||s__Sphingomicrobium sp013816785--1:heptad_counter=MCP-24H--14||MCP-28H--1||MCP-44H--388:lbd_counter=:lca_tree=g__Sphingomicrobium:length_avg=135.13245033112582:length_max=171.0:length_min=94.0:length_std=13.244280654518928:length_sum=40810.0:mismatch_avg=4.768211920529802:mismatch_max=47.0:mismatch_min=0.0:mismatch_std=5.090468858966718:mismatch_sum=1440.0:name=N19963:qcovhsp_avg=99.86125827814568:qcovhsp_max=100.0:qcovhsp_min=95.8:qcovhsp_std=0.5463157236871877:qcovhsp_sum=30158.1:qend_avg=135.13907284768212:qend_max=172.0:qend_min=94.0:qend_std=13.231664294461225:qend_sum=40812.0:qstart_avg=1.0695364238410596:qstart_max=5.0:qstart_min=1.0:qstart_std=0.3803291767956441:qstart_sum=323.0:ref_name_counter=GB_GCA_013812825.1_protein.faa_JACCSU010000050.1_8@PF00015_full_PFAM.75.275--21||GB_GCA_013816785.1_protein.faa_JACDDV010000001.1_137@PF00015_full_PFAM.63.250--54||GB_GCA_019242355.1_protein.faa_JAFAVR010000285.1_5@PF00015_full_PFAM.44.286--22||GB_GCA_019247755.1_protein.faa_JAFBAM010000132.1_6@PF00015_full_PFAM.68.309--2||GB_GCA_902806275.1_protein.faa_CADCVY010000030.1_2@PF00015_full_PFAM.78.270--55||RS_GCF_003097155.1_protein.faa_NZ_QEQM01000001.1_2628@PF00015_full_PFAM.77.297--2||RS_GCF_003583725.1_protein.faa_NZ_QXTF01000001.1_43@PF00015_full_PFAM.49.275--2||RS_GCF_003970925.1_protein.faa_NZ_RWJF01000001.1_1635@PF00015_full_PFAM.63.261--1||RS_GCF_007998985.1_protein.faa_NZ_CP041659.1_32@PF00015_full_PFAM.70.275--3||RS_GCF_009363895.1_protein.faa_NZ_CP045434.1_904@PF00015_full_PFAM.67.298--1||RS_GCF_009720245.1_protein.faa_NZ_WJSQ01000031.1_16@PF00015_full_PFAM.62.275--1||RS_GCF_011302055.1_protein.faa_NZ_CP049871.1_1532@PF00015_full_PFAM.44.272--14||RS_GCF_014396785.1_protein.faa_NZ_CP060718.1_1488@PF00015_full_PFAM.79.311--2||RS_GCF_014489495.1_protein.faa_NZ_CP060780.1_2669@PF00015_full_PFAM.69.297--41||RS_GCF_014489515.1_protein.faa_NZ_CP060782.1_1488@PF00015_full_PFAM.85.320--79||RS_GCF_014873795.1_protein.faa_NZ_JADBDN010000001.1_2216@PF00015_full_PFAM.78.315--2:scovhsp_avg=63.390728476821195:scovhsp_max=91.4:scovhsp_min=50.0:scovhsp_std=8.24268809968899:scovhsp_sum=19144.0:send_avg=174.43708609271522:send_max=205.0:send_min=124.0:send_std=16.69148475246384:send_sum=52680.0:sstart_avg=40.370860927152314:sstart_max=92.0:sstart_min=1.0:sstart_std=14.539037104320006:sstart_sum=12192.0])0:1.8e-08[&&NHX:Sample_counter=rhizpot1--120||rhizpot2--19||rhizpot3--125||rhiztom1--44||rhiztom2--23||rhiztom3--71:Type_counter=GTDB--2||capture--402:besthit_avg=96.37947019867549:besthit_max=100.0:besthit_min=59.7:besthit_std=3.884628842839072:besthit_sum=29106.6:bitscore_avg=229.39735099337747:bitscore_max=287.0:bitscore_min=109.0:bitscore_std=25.559930089537456:bitscore_sum=69278.0:capture_class_counter=c__Acidobacteriae--1||c__Actinomycetia--47||c__Alphaproteobacteria--141||c__BMS3Abin14--1||c__Bacilli--18||c__Bacteroidia--1||c__Blastocatellia--2||c__Clostridia--3||c__Desulfobacteria--4||c__Desulfobulbia--9||c__Desulfovibrionia--2||c__Desulfuromonadia--3||c__Gammaproteobacteria--56||c__Halobacteria--47||c__Holophagae--3||c__Kiritimatiellae--4||c__Magnetococcia--1||c__Moduliflexia--4||c__Myxococcia--23||c__Nitrospinia--1||c__Nitrospiria--2||c__Planctomycetia--8||c__Polyangia--2||c__Spirochaetia--4||c__Thermoleophilia--2||c__UBA4802--1||c__UBA7883--1||c__UBA9160--10||c__Verrucomicrobiae--1:capture_domain_counter=d__Archaea--47||d__Bacteria--355:capture_family_counter=f__40CM-4-68-19--1||f__70-9--1||f__Acetobacteraceae--9||f__Acidaminobacteraceae--1||f__Ancalomicrobiaceae--26||f__Azospirillaceae--9||f__BMS3Abin14--1||f__Beijerinckiaceae--18||f__Bryobacteraceae--1||f__Burkholderiaceae--29||f__Caldibacillaceae--1||f__Caulobacteraceae--2||f__Cellulomonadaceae--2||f__Chromobacteriaceae--7||f__DTU013--1||f__Desulfobacteraceae--2||f__Desulfobulbaceae--8||f__Desulfocapsaceae--1||f__Desulfomicrobiaceae--2||f__Desulfosarcinaceae--1||f__Dongiaceae--2||f__Enterobacteriaceae--1||f__GCA-2731375--1||f__Geobacteraceae--1||f__Geodermatophilaceae--43||f__Haloarculaceae--3||f__Halomonadaceae--2||f__Holophagaceae--3||f__JAABTS01--1||f__JAAYNR01--4||f__JABJKH01--1||f__JACRGQ01--1||f__JADIYM01--2||f__Lachnospiraceae--1||f__Lacipirellulaceae--4||f__Magnetospirillaceae--3||f__Magnetovibrionaceae--2||f__Marinomonadaceae--2||f__Methyloligellaceae--1||f__Methylomonadaceae--1||f__Micavibrionaceae--1||f__Micromonosporaceae--2||f__Moduliflexaceae--4||f__Myxococcaceae--22||f__NBRC-103111--5||f__Natrialbaceae--44||f__Nitrosomonadaceae--1||f__Nitrospinaceae--1||f__Nitrospiraceae--2||f__Opitutaceae--1||f__Paenibacillaceae--9||f__Pirellulaceae--3||f__Planctomycetaceae--1||f__Pleomorphomonadaceae--1||f__Polyangiaceae--2||f__Pseudomonadaceae--7||f__Pseudopelobacteraceae--1||f__RFNS01--7||f__Rhizobiaceae--10||f__Rhodobacteraceae--4||f__Rhodocyclaceae--3||f__SKKC01--2||f__Salisediminibacteriaceae--2||f__Saprospiraceae--1||f__Shewanellaceae--1||f__Sneathiellaceae--1||f__Solirubrobacteraceae--1||f__Sphingomonadaceae--18||f__Stappiaceae--3||f__Succinivibrionaceae--1||f__Terasakiellaceae--1||f__Thalassobaculaceae--1||f__Thalassospiraceae--4||f__Treponemataceae--2||f__Tumebacillaceae--1||f__UBA2197--1||f__UBA5368--1||f__UBA8363--1||f__UBA9160--10||f__UXAT02--5||f__Xanthobacteraceae--11||f__Xanthomonadaceae--1:capture_genus_counter=g__67-14--1||g__Acetatifactor--1||g__Actinoplanes--1||g__Afipia--1||g__Agrobacterium--1||g__Alkalicoccus--2||g__Aquabacterium--1||g__Aquitalea--7||g__Archangium--14||g__BOG-931--3||g__BOG-933--9||g__Blastococcus--43||g__Bog-113--1||g__Bradyrhizobium--5||g__Burkholderia--5||g__CAIQQQ01--5||g__CAIRTN01--1||g__CAIULK01--3||g__CAIWCD01--1||g__CAIWXQ01--4||g__CAIZPE01--1||g__Caballeronia--1||g__Caulobacter--2||g__Cellulomonas--2||g__Cohnella--1||g__Corallococcus--3||g__Curvibacter--3||g__DTU013--1||g__Dactylopiibacterium--1||g__Desulfatitalea--1||g__Desulfobulbus--8||g__Desulfomicrobium--2||g__Desulfopila--1||g__Dongia--2||g__Erythrobacter--1||g__Gemmobacter_B--1||g__Geomonas--1||g__Geothrix--3||g__Gluconobacter--1||g__Halobiforma--2||g__Halomicroarcula--2||g__Halopiger--1||g__Halopiger_A--3||g__Halorhabdus--1||g__Halovivax--5||g__Herbaspirillum--2||g__HyVt-613--1||g__Hyalangium--3||g__JAABTS01--1||g__JABDGM01--4||g__JABJKH01--1||g__JACRCG01--1||g__JACRDA01--1||g__JACRGQ01--1||g__JADIYM01--2||g__LS-NOB--1||g__MADRE2--2||g__MWDT01--1||g__Magnetovibrio--2||g__Marinomonas--2||g__Marinospirillum--1||g__Melittangium--1||g__Methylobacterium--15||g__Methyloceanibacter--1||g__Methylocella--3||g__Methylomonas--1||g__Myxococcus--1||g__Natrarchaeobius--3||g__Natrialba--1||g__Natrinema--15||g__Natronolimnobius--12||g__Natronorubrum--2||g__Nitrobacter--1||g__Nitrosomonas--1||g__Nitrospira_A--2||g__Novosphingobium--2||g__PUOA01--2||g__Paenibacillus--4||g__Paenibacillus_E--1||g__Paenibacillus_G--3||g__Paenibacillus_V--1||g__Paenibacillus_Z--1||g__Pantoea--1||g__Paraburkholderia--2||g__Pararhizobium--2||g__Patulibacter--1||g__Pelomonas--13||g__Pinisolibacter--26||g__Planosporangium--1||g__Pleomorphomonas--1||g__Polyangium--1||g__Polyangium_A--1||g__Pseudomonas--3||g__Pseudomonas_D--1||g__Pseudomonas_E--3||g__QQWI01--1||g__RFNS01--7||g__RUG14133--1||g__Rhodocyclus--1||g__Rhodopila--2||g__Roseibium--1||g__Roseovarius--1||g__SLAN01--2||g__SSA4--5||g__SXXK01--1||g__SZUA-204--1||g__Salinicola--1||g__Shewanella--1||g__Sinorhizobium--7||g__Sneathiella--1||g__Sphingomicrobium--1||g__Sphingomonas--14||g__Spiro-10--2||g__Stappia--2||g__Stenotrophomonas--1||g__Stieleria--3||g__Succinivibrio--1||g__Tardiphaga--1||g__Terasakiella--1||g__Thalassobaculum_A--1||g__Thalassospira--4||g__Thauera--1||g__Tumebacillus_A--1||g__UBA12091--1||g__UBA2638--1||g__UBA5368--1||g__UBA8363--1||g__UBA9160--10||g__VGEV01--1||g__Vecturithrix--4||g__ZCTH02-B3--3:capture_order_counter=o__Acetivibrionales--1||o__Acetobacterales--9||o__Actinomycetales--2||o__Azospirillales--9||o__BMS3Abin14--1||o__Bacillales_H--2||o__Bryobacterales--1||o__Burkholderiales--40||o__Caulobacterales--2||o__Chitinophagales--1||o__DSM-16016--1||o__DSM-27196--2||o__Desulfobacterales--4||o__Desulfobulbales--9||o__Desulfovibrionales--2||o__Desulfuromonadales--1||o__Dongiales--2||o__Enterobacterales--3||o__GCA-2731375--1||o__Geobacterales--2||o__Halobacteriales--47||o__Holophagales--3||o__JACRGQ01--1||o__Lachnospirales--1||o__Magnetococcales--1||o__Methylococcales--1||o__Micavibrionales--1||o__Moduliflexales--4||o__Mycobacteriales--45||o__Myxococcales--23||o__Nitrospinales--1||o__Nitrospirales--2||o__Opitutales--1||o__Paenibacillales--14||o__Peptostreptococcales--1||o__Pirellulales--7||o__Planctomycetales--1||o__Polyangiales--2||o__Pseudomonadales--11||o__RFP12--4||o__Rhizobiales--70||o__Rhodobacterales--4||o__Rhodospirillales--16||o__Sneathiellales--1||o__Solirubrobacterales--2||o__Sphingomonadales--18||o__Thalassobaculales--1||o__Treponematales--2||o__Tumebacillales--1||o__UBA4802--1||o__UBA7656--2||o__UBA9160--10||o__UBA9219--7||o__Xanthomonadales--1:capture_phylum_counter=p__Acidobacteriota--6||p__Actinobacteriota--49||p__BMS3Abin14--1||p__Bacteroidota--1||p__Desulfobacterota--16||p__Desulfobacterota_I--2||p__Firmicutes--18||p__Firmicutes_A--3||p__Halobacteriota--47||p__Moduliflexota--4||p__Myxococcota--25||p__Myxococcota_A--10||p__Nitrospinota--2||p__Nitrospirota--2||p__Planctomycetota--8||p__Proteobacteria--198||p__Spirochaetota--5||p__Verrucomicrobiota--5:capture_species_counter=s__67-14 sp903933815--1||s__Acetatifactor sp910578185--1||s__Actinoplanes philippinensis--1||s__Afipia sp001897755--1||s__Agrobacterium sp900013535--1||s__Alkalicoccus chagannorensis--2||s__Aquabacterium sp001770775--1||s__Aquitalea pelogenes--1||s__Aquitalea sp019232735--6||s__Archangium gephyra--7||s__Archangium sp003044305--1||s__Archangium violaceum--5||s__Archangium violaceum_A--1||s__BOG-931 sp003164375--3||s__BOG-933 sp003165295--9||s__Blastococcus saxobsidens--43||s__Bog-113 sp003136675--1||s__Bradyrhizobium ottawaense_A--2||s__Bradyrhizobium sp000239795--1||s__Bradyrhizobium sp000472425--1||s__Bradyrhizobium sp001908235--1||s__Burkholderia guangdongensis--5||s__CAIQQQ01 sp903823665--5||s__CAIRTN01 sp903881515--1||s__CAIULK01 sp903899885--3||s__CAIWCD01 sp903911145--1||s__CAIWXQ01 sp903861045--4||s__CAIZPE01 sp018970865--1||s__Caballeronia sp902833455--1||s__Caulobacter sp000799245--1||s__Caulobacter sp014207215--1||s__Cellulomonas persica--2||s__Cohnella endophytica--1||s__Corallococcus macrosporus_A--1||s__Corallococcus sp003611675--1||s__Corallococcus sp003612115--1||s__Curvibacter sp903828535--3||s__DTU013 sp012799845--1||s__Dactylopiibacterium carminicum--1||s__Desulfatitalea sp016218685--1||s__Desulfobulbus sp903842475--8||s__Desulfomicrobium macestii--1||s__Desulfomicrobium sp002412965--1||s__Desulfopila sp005116655--1||s__Dongia sp016712715--2||s__Erythrobacter sp001515985--1||s__Gemmobacter_B sp002855575--1||s__Geomonas propionica--1||s__Geothrix sp903876615--2||s__Geothrix sp903937385--1||s__Gluconobacter potus--1||s__Halobiforma lacisalsi--2||s__Halomicroarcula pellucida--2||s__Halopiger aswanensis--1||s__Halopiger_A goleimassiliensis--3||s__Halorhabdus sp013839425--1||s__Halovivax ruber--5||s__Herbaspirillum sp000261365--1||s__Herbaspirillum sp014192645--1||s__HyVt-613 sp011371135--1||s__Hyalangium minutum--1||s__Hyalangium sp016926755--2||s__JAABTS01 sp011389735--1||s__JABDGM01 sp013286045--4||s__JABJKH01 sp018660465--1||s__JACRCG01 sp903901875--1||s__JACRDA01 sp016212965--1||s__JACRGQ01 sp016217735--1||s__JADIYM01 sp016705245--2||s__LS-NOB sp018702695--1||s__MADRE2 sp004796375--2||s__MWDT01 sp002070825--1||s__Magnetovibrio sp016763895--2||s__Marinomonas hwangdonensis--2||s__Marinospirillum sp007119985--1||s__Melittangium boletus--1||s__Methylobacterium platani--6||s__Methylobacterium segetis--1||s__Methylobacterium sp900112625--8||s__Methyloceanibacter methanicus--1||s__Methylocella palsarum--1||s__Methylocella sp003162995--2||s__Methylomonas rhizoryzae--1||s__Myxococcus sp014656495--1||s__Natrarchaeobius chitinivorans--3||s__Natrialba chahannaoensis--1||s__Natrinema hispanicum_A--1||s__Natrinema limicola--1||s__Natrinema mahii--1||s__Natrinema pallidum--1||s__Natrinema saccharevitans--9||s__Natrinema salaciae--1||s__Natrinema versiforme_A--1||s__Natronolimnobius baerhuensis--12||s__Natronorubrum bangense--1||s__Natronorubrum thiooxidans--1||s__Nitrobacter sp017305665--1||s__Nitrosomonas sp018240935--1||s__Nitrospira_A sp009594865--2||s__Novosphingobium panipatense--1||s__Novosphingobium sp006874585--1||s__PUOA01 sp003567395--2||s__Paenibacillus albilobatus--1||s__Paenibacillus ihuae--2||s__Paenibacillus jilunlii--1||s__Paenibacillus_E sp001426375--1||s__Paenibacillus_G elgii--1||s__Paenibacillus_G sp001399685--1||s__Paenibacillus_G sp900101595--1||s__Paenibacillus_V contaminans--1||s__Paenibacillus_Z sacheonensis--1||s__Pantoea vagans--1||s__Paraburkholderia monticola--2||s__Pararhizobium sp900468065--2||s__Patulibacter americanus--1||s__Pelomonas saccharophila--1||s__Pelomonas sp001425165--2||s__Pelomonas sp019237615--10||s__Pinisolibacter sp002298965--26||s__Planosporangium mesophilum--1||s__Pleomorphomonas diazotrophica--1||s__Polyangium sp016715885--1||s__Polyangium_A brachysporum--1||s__Pseudomonas nitroreducens_A--3||s__Pseudomonas_D pertucinogena--1||s__Pseudomonas_E iridis--3||s__QQWI01 sp004125825--1||s__RFNS01 sp009927055--7||s__RUG14133 sp009996845--1||s__Rhodocyclus tenuis--1||s__Rhodopila sp903944925--2||s__Roseibium aggregatum--1||s__Roseovarius sp009363655--1||s__SLAN01 sp003552745--2||s__SSA4 sp016712375--5||s__SXXK01 sp903871805--1||s__SZUA-204 sp003228585--1||s__Salinicola sp000737985--1||s__Shewanella maritima--1||s__Sinorhizobium saheli--7||s__Sneathiella chinensis--1||s__Sphingomicrobium sp013812825--1||s__Sphingomonas adhaesiva--6||s__Sphingomonas hengshuiensis--3||s__Sphingomonas kyeonggiensis--4||s__Sphingomonas sp003688595--1||s__Spiro-10 sp004294945--2||s__Stappia indica--1||s__Stappia sp002722295--1||s__Stenotrophomonas sp013364355--1||s__Stieleria lacunae--3||s__Succinivibrio sp000431835--1||s__Tardiphaga sp002256345--1||s__Terasakiella brassicae--1||s__Thalassobaculum_A sp000171835--1||s__Thalassospira lucentensis_B--1||s__Thalassospira profundimaris_D--3||s__Thauera sp017997795--1||s__Tumebacillus_A sp004340785--1||s__UBA12091 sp001799485--1||s__UBA2638 sp002359735--1||s__UBA5368 sp002407865--1||s__UBA8363 sp015228815--1||s__UBA9160 sp003520425--10||s__VGEV01 sp016869175--1||s__Vecturithrix granuli--4||s__ZCTH02-B3 sp002159065--3:evalue_avg=7.218543046357616e-33:evalue_max=2.18e-30:evalue_min=6.12e-100:evalue_std=1.2544490360735903e-31:evalue_sum=2.18e-30:gapopen_avg=0.10927152317880795:gapopen_max=2.0:gapopen_min=0.0:gapopen_std=0.33308205236094784:gapopen_sum=33.0:gtdb_class_counter=c__Alphaproteobacteria--2:gtdb_domain_counter=d__Bacteria--2:gtdb_family_counter=f__Sphingomonadaceae--2:gtdb_genus_counter=g__Sphingomicrobium--2:gtdb_order_counter=o__Sphingomonadales--2:gtdb_phylum_counter=p__Proteobacteria--2:gtdb_species_counter=s__Sphingomicrobium lutaoense--1||s__Sphingomicrobium sp013816785--1:heptad_counter=MCP-24H--14||MCP-28H--1||MCP-44H--389:lbd_counter=:lca_tree=g__Sphingomicrobium:length_avg=135.13245033112582:length_max=171.0:length_min=94.0:length_std=13.244280654518928:length_sum=40810.0:mismatch_avg=4.768211920529802:mismatch_max=47.0:mismatch_min=0.0:mismatch_std=5.090468858966718:mismatch_sum=1440.0:name=N19964:qcovhsp_avg=99.86125827814568:qcovhsp_max=100.0:qcovhsp_min=95.8:qcovhsp_std=0.5463157236871877:qcovhsp_sum=30158.1:qend_avg=135.13907284768212:qend_max=172.0:qend_min=94.0:qend_std=13.231664294461225:qend_sum=40812.0:qstart_avg=1.0695364238410596:qstart_max=5.0:qstart_min=1.0:qstart_std=0.3803291767956441:qstart_sum=323.0:ref_name_counter=GB_GCA_013812825.1_protein.faa_JACCSU010000050.1_8@PF00015_full_PFAM.75.275--21||GB_GCA_013816785.1_protein.faa_JACDDV010000001.1_137@PF00015_full_PFAM.63.250--54||GB_GCA_019242355.1_protein.faa_JAFAVR010000285.1_5@PF00015_full_PFAM.44.286--22||GB_GCA_019247755.1_protein.faa_JAFBAM010000132.1_6@PF00015_full_PFAM.68.309--2||GB_GCA_902806275.1_protein.faa_CADCVY010000030.1_2@PF00015_full_PFAM.78.270--55||RS_GCF_003097155.1_protein.faa_NZ_QEQM01000001.1_2628@PF00015_full_PFAM.77.297--2||RS_GCF_003583725.1_protein.faa_NZ_QXTF01000001.1_43@PF00015_full_PFAM.49.275--2||RS_GCF_003970925.1_protein.faa_NZ_RWJF01000001.1_1635@PF00015_full_PFAM.63.261--1||RS_GCF_007998985.1_protein.faa_NZ_CP041659.1_32@PF00015_full_PFAM.70.275--3||RS_GCF_009363895.1_protein.faa_NZ_CP045434.1_904@PF00015_full_PFAM.67.298--1||RS_GCF_009720245.1_protein.faa_NZ_WJSQ01000031.1_16@PF00015_full_PFAM.62.275--1||RS_GCF_011302055.1_protein.faa_NZ_CP049871.1_1532@PF00015_full_PFAM.44.272--14||RS_GCF_014396785.1_protein.faa_NZ_CP060718.1_1488@PF00015_full_PFAM.79.311--2||RS_GCF_014489495.1_protein.faa_NZ_CP060780.1_2669@PF00015_full_PFAM.69.297--41||RS_GCF_014489515.1_protein.faa_NZ_CP060782.1_1488@PF00015_full_PFAM.85.320--79||RS_GCF_014873795.1_protein.faa_NZ_JADBDN010000001.1_2216@PF00015_full_PFAM.78.315--2:scovhsp_avg=63.390728476821195:scovhsp_max=91.4:scovhsp_min=50.0:scovhsp_std=8.24268809968899:scovhsp_sum=19144.0:send_avg=174.43708609271522:send_max=205.0:send_min=124.0:send_std=16.69148475246384:send_sum=52680.0:sstart_avg=40.370860927152314:sstart_max=92.0:sstart_min=1.0:sstart_std=14.539037104320006:sstart_sum=12192.0],((((((db5c7bbc-2a41-490c-8b4c-f8cb9ab80d63_5@MCPsignal.372.516:5e-09[&&NHX:Sample=rhizpot3:Type=capture:besthit=93.1:bitscore=244.0:capture_class=c__Halobacteria:capture_domain=d__Archaea:capture_family=f__Natrialbaceae:capture_genus=g__Halorubellus:capture_order=o__Halobacteriales:capture_phylum=p__Halobacteriota:capture_species=s__Halorubellus sp011440375:evalue=1.37e-83:gapopen=0.0:heptad=MCP-44H:length=144.0:mismatch=10.0:qcovhsp=100.0:qend=144.0:qstart=1.0:ref_name=GB_GCA_902806275.1_protein.faa_CADCVY010000030.1_2@PF00015_full_PFAM.78.270:scovhsp=75.0:send=171.0:sstart=28.0],((88b6b7fe-1dcf-569c-a3cc-85eb4da6fe51_2@MCPsignal.224.355:5e-09[&&NHX:Sample=rhizpot1:Type=capture:besthit=93.1:bitscore=220.0:capture_class=c__Thermoleophilia:capture_domain=d__Bacteria:capture_family=f__70-9:capture_genus=g__67-14:capture_order=o__Solirubrobacterales:capture_phylum=p__Actinobacteriota:capture_species=s__67-14 sp903939845:evalue=4.47e-74:gapopen=0.0:heptad=MCP-44H:length=131.0:mismatch=9.0:qcovhsp=100.0:qend=131.0:qstart=1.0:ref_name=GB_GCA_902806275.1_protein.faa_CADCVY010000030.1_2@PF00015_full_PFAM.78.270:scovhsp=68.2:send=157.0:sstart=27.0],b2f39f1a-a7a6-4cbf-aa83-794bd73be5a9_4@MCPsignal.226.322:0.0098309[&&NHX:Sample=rhizpot1:Type=capture:capture_class=c__Thermoleophilia:capture_domain=d__Bacteria:capture_family=f__70-9:capture_genus=g__67-14:capture_order=o__Solirubrobacterales:capture_phylum=p__Actinobacteriota:capture_species=s__67-14 sp903939845:heptad=MCP-44H])0.843:0.0062842[&&NHX:Sample_counter=rhizpot1--2:Type_counter=capture--2:besthit_avg=93.1:besthit_max=93.1:besthit_min=93.1:besthit_std=0:besthit_sum=93.1:bitscore_avg=220.0:bitscore_max=220.0:bitscore_min=220.0:bitscore_std=0:bitscore_sum=220.0:capture_class_counter=c__Thermoleophilia--2:capture_domain_counter=d__Bacteria--2:capture_family_counter=f__70-9--2:capture_genus_counter=g__67-14--2:capture_order_counter=o__Solirubrobacterales--2:capture_phylum_counter=p__Actinobacteriota--2:capture_species_counter=s__67-14 sp903939845--2:evalue_avg=4.47e-74:evalue_max=4.47e-74:evalue_min=4.47e-74:evalue_std=0:evalue_sum=4.47e-74:gapopen_avg=0.0:gapopen_max=0.0:gapopen_min=0.0:gapopen_std=0:gapopen_sum=0.0:gtdb_class_counter=:gtdb_domain_counter=:gtdb_family_counter=:gtdb_genus_counter=:gtdb_order_counter=:gtdb_phylum_counter=:gtdb_species_counter=:heptad_counter=MCP-44H--2:lbd_counter=:length_avg=131.0:length_max=131.0:length_min=131.0:length_std=0:length_sum=131.0:mismatch_avg=9.0:mismatch_max=9.0:mismatch_min=9.0:mismatch_std=0:mismatch_sum=9.0:name=N19968:qcovhsp_avg=100.0:qcovhsp_max=100.0:qcovhsp_min=100.0:qcovhsp_std=0:qcovhsp_sum=100.0:qend_avg=131.0:qend_max=131.0:qend_min=131.0:qend_std=0:qend_sum=131.0:qstart_avg=1.0:qstart_max=1.0:qstart_min=1.0:qstart_std=0:qstart_sum=1.0:ref_name_counter=GB_GCA_902806275.1_protein.faa_CADCVY010000030.1_2@PF00015_full_PFAM.78.270--1:scovhsp_avg=68.2:scovhsp_max=68.2:scovhsp_min=68.2:scovhsp_std=0:scovhsp_sum=68.2:send_avg=157.0:send_max=157.0:send_min=157.0:send_std=0:send_sum=157.0:sstart_avg=27.0:sstart_max=27.0:sstart_min=27.0:sstart_std=0:sstart_sum=27.0],(aa050a2f-be7e-41b9-bba7-50d1bd448c50_3@MCPsignal.132.281:0.016004[&&NHX:Sample=rhizpot1:Type=capture:besthit=90.1:bitscore=240.0:capture_class=c__Halobacteria:capture_domain=d__Archaea:capture_family=f__Natrialbaceae:capture_genus=g__Natrinema:capture_order=o__Halobacteriales:capture_phylum=p__Halobacteriota:capture_species=s__Natrinema salaciae:evalue=7.92e-82:gapopen=2.0:heptad=MCP-44H:length=151.0:mismatch=13.0:qcovhsp=100.0:qend=149.0:qstart=1.0:ref_name=GB_GCA_902806275.1_protein.faa_CADCVY010000030.1_2@PF00015_full_PFAM.78.270:scovhsp=78.6:send=175.0:sstart=25.0],c2d3f9f6-4fee-4b23-b6a7-11e3d4b934a4_3@MCPsignal.364.514:0.0214096[&&NHX:Sample=rhizpot3:Type=capture:besthit=82.7:bitscore=226.0:capture_class=c__Alphaproteobacteria:capture_domain=d__Bacteria:capture_family=f__Xanthobacteraceae:capture_genus=g__Rhodoplanes:capture_order=o__Rhizobiales:capture_phylum=p__Proteobacteria:capture_species=s__Rhodoplanes sp000293785:evalue=2.49e-76:gapopen=0.0:heptad=MCP-44H:length=150.0:mismatch=26.0:qcovhsp=100.0:qend=150.0:qstart=1.0:ref_name=GB_GCA_902806275.1_protein.faa_CADCVY010000030.1_2@PF00015_full_PFAM.78.270:scovhsp=78.1:send=171.0:sstart=22.0])0:5e-09[&&NHX:Sample_counter=rhizpot1--1||rhizpot3--1:Type_counter=capture--2:besthit_avg=86.4:besthit_max=90.1:besthit_min=82.7:besthit_std=5.232590180780446:besthit_sum=172.8:bitscore_avg=233.0:bitscore_max=240.0:bitscore_min=226.0:bitscore_std=9.899494936611665:bitscore_sum=466.0:capture_class_counter=c__Alphaproteobacteria--1||c__Halobacteria--1:capture_domain_counter=d__Archaea--1||d__Bacteria--1:capture_family_counter=f__Natrialbaceae--1||f__Xanthobacteraceae--1:capture_genus_counter=g__Natrinema--1||g__Rhodoplanes--1:capture_order_counter=o__Halobacteriales--1||o__Rhizobiales--1:capture_phylum_counter=p__Halobacteriota--1||p__Proteobacteria--1:capture_species_counter=s__Natrinema salaciae--1||s__Rhodoplanes sp000293785--1:evalue_avg=1.24500396e-76:evalue_max=2.49e-76:evalue_min=7.92e-82:evalue_std=1.7606902848687964e-76:evalue_sum=2.49000792e-76:gapopen_avg=1.0:gapopen_max=2.0:gapopen_min=0.0:gapopen_std=1.4142135623730951:gapopen_sum=2.0:gtdb_class_counter=:gtdb_domain_counter=:gtdb_family_counter=:gtdb_genus_counter=:gtdb_order_counter=:gtdb_phylum_counter=:gtdb_species_counter=:heptad_counter=MCP-44H--2:lbd_counter=:length_avg=150.5:length_max=151.0:length_min=150.0:length_std=0.7071067811865476:length_sum=301.0:mismatch_avg=19.5:mismatch_max=26.0:mismatch_min=13.0:mismatch_std=9.192388155425117:mismatch_sum=39.0:name=N19971:qcovhsp_avg=100.0:qcovhsp_max=100.0:qcovhsp_min=100.0:qcovhsp_std=0.0:qcovhsp_sum=200.0:qend_avg=149.5:qend_max=150.0:qend_min=149.0:qend_std=0.7071067811865476:qend_sum=299.0:qstart_avg=1.0:qstart_max=1.0:qstart_min=1.0:qstart_std=0.0:qstart_sum=2.0:ref_name_counter=GB_GCA_902806275.1_protein.faa_CADCVY010000030.1_2@PF00015_full_PFAM.78.270--2:scovhsp_avg=78.35:scovhsp_max=78.6:scovhsp_min=78.1:scovhsp_std=0.3535533905932738:scovhsp_sum=156.7:send_avg=173.0:send_max=175.0:send_min=171.0:send_std=2.8284271247461903:send_sum=346.0:sstart_avg=23.5:sstart_max=25.0:sstart_min=22.0:sstart_std=2.1213203435596424:sstart_sum=47.0])0:5e-09[&&NHX:Sample_counter=rhizpot1--3||rhizpot3--1:Type_counter=capture--4:besthit_avg=88.63333333333333:besthit_max=93.1:besthit_min=82.7:besthit_std=5.352880844305549:besthit_sum=265.9:bitscore_avg=228.66666666666666:bitscore_max=240.0:bitscore_min=220.0:bitscore_std=10.263202878893768:bitscore_sum=686.0:capture_class_counter=c__Alphaproteobacteria--1||c__Halobacteria--1||c__Thermoleophilia--2:capture_domain_counter=d__Archaea--1||d__Bacteria--3:capture_family_counter=f__70-9--2||f__Natrialbaceae--1||f__Xanthobacteraceae--1:capture_genus_counter=g__67-14--2||g__Natrinema--1||g__Rhodoplanes--1:capture_order_counter=o__Halobacteriales--1||o__Rhizobiales--1||o__Solirubrobacterales--2:capture_phylum_counter=p__Actinobacteriota--2||p__Halobacteriota--1||p__Proteobacteria--1:capture_species_counter=s__67-14 sp903939845--2||s__Natrinema salaciae--1||s__Rhodoplanes sp000293785--1:evalue_avg=1.4983000264e-74:evalue_max=4.47e-74:evalue_min=7.92e-82:evalue_std=2.5735977835191424e-74:evalue_sum=4.4949000792e-74:gapopen_avg=0.6666666666666666:gapopen_max=2.0:gapopen_min=0.0:gapopen_std=1.1547005383792517:gapopen_sum=2.0:gtdb_class_counter=:gtdb_domain_counter=:gtdb_family_counter=:gtdb_genus_counter=:gtdb_order_counter=:gtdb_phylum_counter=:gtdb_species_counter=:heptad_counter=MCP-44H--4:lbd_counter=:length_avg=144.0:length_max=151.0:length_min=131.0:length_std=11.269427669584644:length_sum=432.0:mismatch_avg=16.0:mismatch_max=26.0:mismatch_min=9.0:mismatch_std=8.888194417315589:mismatch_sum=48.0:name=N19972:qcovhsp_avg=100.0:qcovhsp_max=100.0:qcovhsp_min=100.0:qcovhsp_std=0.0:qcovhsp_sum=300.0:qend_avg=143.33333333333334:qend_max=150.0:qend_min=131.0:qend_std=10.692676621563626:qend_sum=430.0:qstart_avg=1.0:qstart_max=1.0:qstart_min=1.0:qstart_std=0.0:qstart_sum=3.0:ref_name_counter=GB_GCA_902806275.1_protein.faa_CADCVY010000030.1_2@PF00015_full_PFAM.78.270--3:scovhsp_avg=74.96666666666667:scovhsp_max=78.6:scovhsp_min=68.2:scovhsp_std=5.865435476870688:scovhsp_sum=224.9:send_avg=167.66666666666666:send_max=175.0:send_min=157.0:send_std=9.451631252505216:send_sum=503.0:sstart_avg=24.666666666666668:sstart_max=27.0:sstart_min=22.0:sstart_std=2.5166114784235836:sstart_sum=74.0])0.783:0.00540403[&&NHX:Sample_counter=rhizpot1--3||rhizpot3--2:Type_counter=capture--5:besthit_avg=89.74999999999999:besthit_max=93.1:besthit_min=82.7:besthit_std=4.908156476723207:besthit_sum=358.99999999999994:bitscore_avg=232.5:bitscore_max=244.0:bitscore_min=220.0:bitscore_std=11.357816691600547:bitscore_sum=930.0:capture_class_counter=c__Alphaproteobacteria--1||c__Halobacteria--2||c__Thermoleophilia--2:capture_domain_counter=d__Archaea--2||d__Bacteria--3:capture_family_counter=f__70-9--2||f__Natrialbaceae--2||f__Xanthobacteraceae--1:capture_genus_counter=g__67-14--2||g__Halorubellus--1||g__Natrinema--1||g__Rhodoplanes--1:capture_order_counter=o__Halobacteriales--2||o__Rhizobiales--1||o__Solirubrobacterales--2:capture_phylum_counter=p__Actinobacteriota--2||p__Halobacteriota--2||p__Proteobacteria--1:capture_species_counter=s__67-14 sp903939845--2||s__Halorubellus sp011440375--1||s__Natrinema salaciae--1||s__Rhodoplanes sp000293785--1:evalue_avg=1.1237250201425e-74:evalue_max=4.47e-74:evalue_min=1.37e-83:evalue_std=2.23088086686425e-74:evalue_sum=4.49490008057e-74:gapopen_avg=0.5:gapopen_max=2.0:gapopen_min=0.0:gapopen_std=1.0:gapopen_sum=2.0:gtdb_class_counter=:gtdb_domain_counter=:gtdb_family_counter=:gtdb_genus_counter=:gtdb_order_counter=:gtdb_phylum_counter=:gtdb_species_counter=:heptad_counter=MCP-44H--5:lbd_counter=:length_avg=144.0:length_max=151.0:length_min=131.0:length_std=9.201449161228174:length_sum=576.0:mismatch_avg=14.5:mismatch_max=26.0:mismatch_min=9.0:mismatch_std=7.852812659593164:mismatch_sum=58.0:name=N19973:qcovhsp_avg=100.0:qcovhsp_max=100.0:qcovhsp_min=100.0:qcovhsp_std=0.0:qcovhsp_sum=400.0:qend_avg=143.5:qend_max=150.0:qend_min=131.0:qend_std=8.736894948054104:qend_sum=574.0:qstart_avg=1.0:qstart_max=1.0:qstart_min=1.0:qstart_std=0.0:qstart_sum=4.0:ref_name_counter=GB_GCA_902806275.1_protein.faa_CADCVY010000030.1_2@PF00015_full_PFAM.78.270--4:scovhsp_avg=74.975:scovhsp_max=78.6:scovhsp_min=68.2:scovhsp_std=4.789137013422491:scovhsp_sum=299.9:send_avg=168.5:send_max=175.0:send_min=157.0:send_std=7.895146188218008:send_sum=674.0:sstart_avg=25.5:sstart_max=28.0:sstart_min=22.0:sstart_std=2.6457513110645907:sstart_sum=102.0],d09e9645-7aaa-53f7-a398-bc490296e5aa_4@MCPsignal.884.1046:0.00577357[&&NHX:Sample=rhiztom2:Type=capture:besthit=92.6:bitscore=275.0:capture_class=c__Halobacteria:capture_domain=d__Archaea:capture_family=f__Natrialbaceae:capture_genus=g__Natrinema:capture_order=o__Halobacteriales:capture_phylum=p__Halobacteriota:capture_species=s__Natrinema salaciae:evalue=4.1e-95:gapopen=0.0:heptad=MCP-44H:length=162.0:mismatch=12.0:qcovhsp=100.0:qend=162.0:qstart=1.0:ref_name=GB_GCA_013812805.1_protein.faa_JACCSV010000065.1_9@PF00015_full_PFAM.68.273:scovhsp=79.0:send=181.0:sstart=20.0])0.956:0.024508[&&NHX:Sample_counter=rhizpot1--3||rhizpot3--2||rhiztom2--1:Type_counter=capture--6:besthit_avg=90.31999999999998:besthit_max=93.1:besthit_min=82.7:besthit_std=4.437566900904139:besthit_sum=451.5999999999999:bitscore_avg=241.0:bitscore_max=275.0:bitscore_min=220.0:bitscore_std=21.400934559032695:bitscore_sum=1205.0:capture_class_counter=c__Alphaproteobacteria--1||c__Halobacteria--3||c__Thermoleophilia--2:capture_domain_counter=d__Archaea--3||d__Bacteria--3:capture_family_counter=f__70-9--2||f__Natrialbaceae--3||f__Xanthobacteraceae--1:capture_genus_counter=g__67-14--2||g__Halorubellus--1||g__Natrinema--2||g__Rhodoplanes--1:capture_order_counter=o__Halobacteriales--3||o__Rhizobiales--1||o__Solirubrobacterales--2:capture_phylum_counter=p__Actinobacteriota--2||p__Halobacteriota--3||p__Proteobacteria--1:capture_species_counter=s__67-14 sp903939845--2||s__Halorubellus sp011440375--1||s__Natrinema salaciae--2||s__Rhodoplanes sp000293785--1:evalue_avg=8.98980016114e-75:evalue_max=4.47e-74:evalue_min=4.1e-95:evalue_std=1.9962899753754695e-74:evalue_sum=4.49490008057e-74:gapopen_avg=0.4:gapopen_max=2.0:gapopen_min=0.0:gapopen_std=0.8944271909999161:gapopen_sum=2.0:gtdb_class_counter=:gtdb_domain_counter=:gtdb_family_counter=:gtdb_genus_counter=:gtdb_order_counter=:gtdb_phylum_counter=:gtdb_species_counter=:heptad_counter=MCP-44H--6:lbd_counter=:length_avg=147.6:length_max=162.0:length_min=131.0:length_std=11.326958991715296:length_sum=738.0:mismatch_avg=14.0:mismatch_max=26.0:mismatch_min=9.0:mismatch_std=6.892024376045111:mismatch_sum=70.0:name=N19975:qcovhsp_avg=100.0:qcovhsp_max=100.0:qcovhsp_min=100.0:qcovhsp_std=0.0:qcovhsp_sum=500.0:qend_avg=147.2:qend_max=162.0:qend_min=131.0:qend_std=11.21160113453917:qend_sum=736.0:qstart_avg=1.0:qstart_max=1.0:qstart_min=1.0:qstart_std=0.0:qstart_sum=5.0:ref_name_counter=GB_GCA_013812805.1_protein.faa_JACCSV010000065.1_9@PF00015_full_PFAM.68.273--1||GB_GCA_902806275.1_protein.faa_CADCVY010000030.1_2@PF00015_full_PFAM.78.270--4:scovhsp_avg=75.78:scovhsp_max=79.0:scovhsp_min=68.2:scovhsp_std=4.52128300375015:scovhsp_sum=378.9:send_avg=171.0:send_max=181.0:send_min=157.0:send_std=8.831760866327848:send_sum=855.0:sstart_avg=24.4:sstart_max=28.0:sstart_min=20.0:sstart_std=3.361547262794322:sstart_sum=122.0],(09d81cae-e96b-411d-a034-477bcf7b0ed9_6@MCPsignal.295.441:0.0319062[&&NHX:Sample=rhizpot3:Type=capture:besthit=92.5:bitscore=238.0:capture_class=c__Bacilli:capture_domain=d__Bacteria:capture_family=f__NBRC-103111:capture_genus=g__Paenibacillus_G:capture_order=o__Paenibacillales:capture_phylum=p__Firmicutes:capture_species=s__Paenibacillus_G sp900101595:evalue=7.5e-81:gapopen=0.0:heptad=MCP-44H:length=146.0:mismatch=11.0:qcovhsp=100.0:qend=146.0:qstart=1.0:ref_name=GB_GCA_013812825.1_protein.faa_JACCSU010000050.1_8@PF00015_full_PFAM.75.275:scovhsp=73.0:send=174.0:sstart=29.0],(((207d6c37-a78a-4648-876b-013c55916fd8_1@MCPsignal.211.355:0[&&NHX:Sample=rhizpot1:Type=capture:besthit=93.8:bitscore=239.0:capture_class=c__Myxococcia:capture_domain=d__Bacteria:capture_family=f__Myxococcaceae:capture_genus=g__Myxococcus:capture_order=o__Myxococcales:capture_phylum=p__Myxococcota:capture_species=s__Myxococcus macrosporus:evalue=1.31e-81:gapopen=0.0:heptad=MCP-44H:length=144.0:mismatch=9.0:qcovhsp=100.0:qend=144.0:qstart=1.0:ref_name=GB_GCA_902806275.1_protein.faa_CADCVY010000030.1_2@PF00015_full_PFAM.78.270:scovhsp=75.0:send=171.0:sstart=28.0],97c1d26d-468f-4b4b-9d44-db4ea4e7dda9_3@MCPsignal.63.207:0[&&NHX:Sample=rhizpot3:Type=capture:besthit=93.8:bitscore=239.0:capture_class=c__Myxococcia:capture_domain=d__Bacteria:capture_family=f__Myxococcaceae:capture_genus=g__Hyalangium:capture_order=o__Myxococcales:capture_phylum=p__Myxococcota:capture_species=s__Hyalangium minutum:evalue=1.31e-81:gapopen=0.0:heptad=MCP-44H:length=144.0:mismatch=9.0:qcovhsp=100.0:qend=144.0:qstart=1.0:ref_name=GB_GCA_902806275.1_protein.faa_CADCVY010000030.1_2@PF00015_full_PFAM.78.270:scovhsp=75.0:send=171.0:sstart=28.0]):5e-09[&&NHX:Sample_counter=rhizpot1--1||rhizpot3--1:Type_counter=capture--2:besthit_avg=93.8:besthit_max=93.8:besthit_min=93.8:besthit_std=0.0:besthit_sum=187.6:bitscore_avg=239.0:bitscore_max=239.0:bitscore_min=239.0:bitscore_std=0.0:bitscore_sum=478.0:capture_class_counter=c__Myxococcia--2:capture_domain_counter=d__Bacteria--2:capture_family_counter=f__Myxococcaceae--2:capture_genus_counter=g__Hyalangium--1||g__Myxococcus--1:capture_order_counter=o__Myxococcales--2:capture_phylum_counter=p__Myxococcota--2:capture_species_counter=s__Hyalangium minutum--1||s__Myxococcus macrosporus--1:evalue_avg=1.31e-81:evalue_max=1.31e-81:evalue_min=1.31e-81:evalue_std=0.0:evalue_sum=2.62e-81:gapopen_avg=0.0:gapopen_max=0.0:gapopen_min=0.0:gapopen_std=0.0:gapopen_sum=0.0:gtdb_class_counter=:gtdb_domain_counter=:gtdb_family_counter=:gtdb_genus_counter=:gtdb_order_counter=:gtdb_phylum_counter=:gtdb_species_counter=:heptad_counter=MCP-44H--2:lbd_counter=:length_avg=144.0:length_max=144.0:length_min=144.0:length_std=0.0:length_sum=288.0:mismatch_avg=9.0:mismatch_max=9.0:mismatch_min=9.0:mismatch_std=0.0:mismatch_sum=18.0:name=N19979:qcovhsp_avg=100.0:qcovhsp_max=100.0:qcovhsp_min=100.0:qcovhsp_std=0.0:qcovhsp_sum=200.0:qend_avg=144.0:qend_max=144.0:qend_min=144.0:qend_std=0.0:qend_sum=288.0:qstart_avg=1.0:qstart_max=1.0:qstart_min=1.0:qstart_std=0.0:qstart_sum=2.0:ref_name_counter=GB_GCA_902806275.1_protein.faa_CADCVY010000030.1_2@PF00015_full_PFAM.78.270--2:scovhsp_avg=75.0:scovhsp_max=75.0:scovhsp_min=75.0:scovhsp_std=0.0:scovhsp_sum=150.0:send_avg=171.0:send_max=171.0:send_min=171.0:send_std=0.0:send_sum=342.0:sstart_avg=28.0:sstart_max=28.0:sstart_min=28.0:sstart_std=0.0:sstart_sum=56.0],bf8bb587-5e9d-4d64-afb0-e6f96f2b4c40_3@MCPsignal.161.305:0.0110512[&&NHX:Sample=rhizpot3:Type=capture:besthit=92.4:bitscore=237.0:capture_class=c__Myxococcia:capture_domain=d__Bacteria:capture_family=f__Myxococcaceae:capture_genus=g__Hyalangium:capture_order=o__Myxococcales:capture_phylum=p__Myxococcota:capture_species=s__Hyalangium minutum:evalue=1.07e-80:gapopen=0.0:heptad=MCP-44H:length=144.0:mismatch=11.0:qcovhsp=100.0:qend=144.0:qstart=1.0:ref_name=GB_GCA_902806275.1_protein.faa_CADCVY010000030.1_2@PF00015_full_PFAM.78.270:scovhsp=75.0:send=171.0:sstart=28.0])0.899:0.0113736[&&NHX:Sample_counter=rhizpot1--1||rhizpot3--2:Type_counter=capture--3:besthit_avg=93.33333333333333:besthit_max=93.8:besthit_min=92.4:besthit_std=0.8082903768654712:besthit_sum=280.0:bitscore_avg=238.33333333333334:bitscore_max=239.0:bitscore_min=237.0:bitscore_std=1.1547005383792515:bitscore_sum=715.0:capture_class_counter=c__Myxococcia--3:capture_domain_counter=d__Bacteria--3:capture_family_counter=f__Myxococcaceae--3:capture_genus_counter=g__Hyalangium--2||g__Myxococcus--1:capture_order_counter=o__Myxococcales--3:capture_phylum_counter=p__Myxococcota--3:capture_species_counter=s__Hyalangium minutum--2||s__Myxococcus macrosporus--1:evalue_avg=4.44e-81:evalue_max=1.07e-80:evalue_min=1.31e-81:evalue_std=5.4213190276905855e-81:evalue_sum=1.3319999999999999e-80:gapopen_avg=0.0:gapopen_max=0.0:gapopen_min=0.0:gapopen_std=0.0:gapopen_sum=0.0:gtdb_class_counter=:gtdb_domain_counter=:gtdb_family_counter=:gtdb_genus_counter=:gtdb_order_counter=:gtdb_phylum_counter=:gtdb_species_counter=:heptad_counter=MCP-44H--3:lbd_counter=:length_avg=144.0:length_max=144.0:length_min=144.0:length_std=0.0:length_sum=432.0:mismatch_avg=9.666666666666666:mismatch_max=11.0:mismatch_min=9.0:mismatch_std=1.1547005383792517:mismatch_sum=29.0:name=N19981:qcovhsp_avg=100.0:qcovhsp_max=100.0:qcovhsp_min=100.0:qcovhsp_std=0.0:qcovhsp_sum=300.0:qend_avg=144.0:qend_max=144.0:qend_min=144.0:qend_std=0.0:qend_sum=432.0:qstart_avg=1.0:qstart_max=1.0:qstart_min=1.0:qstart_std=0.0:qstart_sum=3.0:ref_name_counter=GB_GCA_902806275.1_protein.faa_CADCVY010000030.1_2@PF00015_full_PFAM.78.270--3:scovhsp_avg=75.0:scovhsp_max=75.0:scovhsp_min=75.0:scovhsp_std=0.0:scovhsp_sum=225.0:send_avg=171.0:send_max=171.0:send_min=171.0:send_std=0.0:send_sum=513.0:sstart_avg=28.0:sstart_max=28.0:sstart_min=28.0:sstart_std=0.0:sstart_sum=84.0],(640a8fc9-b0e2-5f2a-b541-8a082498c0c2_2@MCPsignal.213.357:0.030177[&&NHX:Sample=rhizpot1:Type=capture:besthit=91.0:bitscore=230.0:capture_class=c__Halobacteria:capture_domain=d__Archaea:capture_family=f__Natrialbaceae:capture_genus=g__Natrarchaeobius:capture_order=o__Halobacteriales:capture_phylum=p__Halobacteriota:capture_species=s__Natrarchaeobius halalkaliphilus:evalue=4.98e-78:gapopen=0.0:heptad=MCP-44H:length=144.0:mismatch=13.0:qcovhsp=100.0:qend=144.0:qstart=1.0:ref_name=GB_GCA_013816785.1_protein.faa_JACDDV010000001.1_137@PF00015_full_PFAM.63.250:scovhsp=77.0:send=186.0:sstart=43.0],c21cd539-7eb5-4393-90e5-08954370ce8b_2@MCPsignal.325.444:0.0136771[&&NHX:Sample=rhizpot1:Type=capture:besthit=95.0:bitscore=198.0:capture_class=c__Actinomycetia:capture_domain=d__Bacteria:capture_family=f__Geodermatophilaceae:capture_genus=g__Blastococcus:capture_order=o__Mycobacteriales:capture_phylum=p__Actinobacteriota:capture_species=s__Blastococcus saxobsidens:evalue=1.38e-65:gapopen=0.0:heptad=MCP-44H:length=119.0:mismatch=6.0:qcovhsp=100.0:qend=119.0:qstart=1.0:ref_name=RS_GCF_007998985.1_protein.faa_NZ_CP041659.1_32@PF00015_full_PFAM.70.275:scovhsp=58.0:send=154.0:sstart=36.0])0.878:0.0148006[&&NHX:Sample_counter=rhizpot1--2:Type_counter=capture--2:besthit_avg=93.0:besthit_max=95.0:besthit_min=91.0:besthit_std=2.8284271247461903:besthit_sum=186.0:bitscore_avg=214.0:bitscore_max=230.0:bitscore_min=198.0:bitscore_std=22.627416997969522:bitscore_sum=428.0:capture_class_counter=c__Actinomycetia--1||c__Halobacteria--1:capture_domain_counter=d__Archaea--1||d__Bacteria--1:capture_family_counter=f__Geodermatophilaceae--1||f__Natrialbaceae--1:capture_genus_counter=g__Blastococcus--1||g__Natrarchaeobius--1:capture_order_counter=o__Halobacteriales--1||o__Mycobacteriales--1:capture_phylum_counter=p__Actinobacteriota--1||p__Halobacteriota--1:capture_species_counter=s__Blastococcus saxobsidens--1||s__Natrarchaeobius halalkaliphilus--1:evalue_avg=6.90000000000249e-66:evalue_max=1.38e-65:evalue_min=4.98e-78:evalue_std=9.758073580370834e-66:evalue_sum=1.380000000000498e-65:gapopen_avg=0.0:gapopen_max=0.0:gapopen_min=0.0:gapopen_std=0.0:gapopen_sum=0.0:gtdb_class_counter=:gtdb_domain_counter=:gtdb_family_counter=:gtdb_genus_counter=:gtdb_order_counter=:gtdb_phylum_counter=:gtdb_species_counter=:heptad_counter=MCP-44H--2:lbd_counter=:length_avg=131.5:length_max=144.0:length_min=119.0:length_std=17.67766952966369:length_sum=263.0:mismatch_avg=9.5:mismatch_max=13.0:mismatch_min=6.0:mismatch_std=4.949747468305833:mismatch_sum=19.0:name=N19984:qcovhsp_avg=100.0:qcovhsp_max=100.0:qcovhsp_min=100.0:qcovhsp_std=0.0:qcovhsp_sum=200.0:qend_avg=131.5:qend_max=144.0:qend_min=119.0:qend_std=17.67766952966369:qend_sum=263.0:qstart_avg=1.0:qstart_max=1.0:qstart_min=1.0:qstart_std=0.0:qstart_sum=2.0:ref_name_counter=GB_GCA_013816785.1_protein.faa_JACDDV010000001.1_137@PF00015_full_PFAM.63.250--1||RS_GCF_007998985.1_protein.faa_NZ_CP041659.1_32@PF00015_full_PFAM.70.275--1:scovhsp_avg=67.5:scovhsp_max=77.0:scovhsp_min=58.0:scovhsp_std=13.435028842544403:scovhsp_sum=135.0:send_avg=170.0:send_max=186.0:send_min=154.0:send_std=22.627416997969522:send_sum=340.0:sstart_avg=39.5:sstart_max=43.0:sstart_min=36.0:sstart_std=4.949747468305833:sstart_sum=79.0])0.624:0.00550159[&&NHX:Sample_counter=rhizpot1--3||rhizpot3--2:Type_counter=capture--5:besthit_avg=93.2:besthit_max=95.0:besthit_min=91.0:besthit_std=1.5362291495737201:besthit_sum=466.0:bitscore_avg=228.6:bitscore_max=239.0:bitscore_min=198.0:bitscore_std=17.501428513124292:bitscore_sum=1143.0:capture_class_counter=c__Actinomycetia--1||c__Halobacteria--1||c__Myxococcia--3:capture_domain_counter=d__Archaea--1||d__Bacteria--4:capture_family_counter=f__Geodermatophilaceae--1||f__Myxococcaceae--3||f__Natrialbaceae--1:capture_genus_counter=g__Blastococcus--1||g__Hyalangium--2||g__Myxococcus--1||g__Natrarchaeobius--1:capture_order_counter=o__Halobacteriales--1||o__Mycobacteriales--1||o__Myxococcales--3:capture_phylum_counter=p__Actinobacteriota--1||p__Halobacteriota--1||p__Myxococcota--3:capture_species_counter=s__Blastococcus saxobsidens--1||s__Hyalangium minutum--2||s__Myxococcus macrosporus--1||s__Natrarchaeobius halalkaliphilus--1:evalue_avg=2.7600000000009987e-66:evalue_max=1.38e-65:evalue_min=1.31e-81:evalue_std=6.171547617898861e-66:evalue_sum=1.3800000000004994e-65:gapopen_avg=0.0:gapopen_max=0.0:gapopen_min=0.0:gapopen_std=0.0:gapopen_sum=0.0:gtdb_class_counter=:gtdb_domain_counter=:gtdb_family_counter=:gtdb_genus_counter=:gtdb_order_counter=:gtdb_phylum_counter=:gtdb_species_counter=:heptad_counter=MCP-44H--5:lbd_counter=:length_avg=139.0:length_max=144.0:length_min=119.0:length_std=11.180339887498949:length_sum=695.0:mismatch_avg=9.6:mismatch_max=13.0:mismatch_min=6.0:mismatch_std=2.6076809620810595:mismatch_sum=48.0:name=N19985:qcovhsp_avg=100.0:qcovhsp_max=100.0:qcovhsp_min=100.0:qcovhsp_std=0.0:qcovhsp_sum=500.0:qend_avg=139.0:qend_max=144.0:qend_min=119.0:qend_std=11.180339887498949:qend_sum=695.0:qstart_avg=1.0:qstart_max=1.0:qstart_min=1.0:qstart_std=0.0:qstart_sum=5.0:ref_name_counter=GB_GCA_013816785.1_protein.faa_JACDDV010000001.1_137@PF00015_full_PFAM.63.250--1||GB_GCA_902806275.1_protein.faa_CADCVY010000030.1_2@PF00015_full_PFAM.78.270--3||RS_GCF_007998985.1_protein.faa_NZ_CP041659.1_32@PF00015_full_PFAM.70.275--1:scovhsp_avg=72.0:scovhsp_max=77.0:scovhsp_min=58.0:scovhsp_std=7.874007874011811:scovhsp_sum=360.0:send_avg=170.6:send_max=186.0:send_min=154.0:send_std=11.326958991715296:send_sum=853.0:sstart_avg=32.6:sstart_max=43.0:sstart_min=28.0:sstart_std=6.767569726275452:sstart_sum=163.0])0.755:0.00638578[&&NHX:Sample_counter=rhizpot1--3||rhizpot3--3:Type_counter=capture--6:besthit_avg=93.08333333333333:besthit_max=95.0:besthit_min=91.0:besthit_std=1.4034481346550232:besthit_sum=558.5:bitscore_avg=230.16666666666666:bitscore_max=239.0:bitscore_min=198.0:bitscore_std=16.117278513032737:bitscore_sum=1381.0:capture_class_counter=c__Actinomycetia--1||c__Bacilli--1||c__Halobacteria--1||c__Myxococcia--3:capture_domain_counter=d__Archaea--1||d__Bacteria--5:capture_family_counter=f__Geodermatophilaceae--1||f__Myxococcaceae--3||f__NBRC-103111--1||f__Natrialbaceae--1:capture_genus_counter=g__Blastococcus--1||g__Hyalangium--2||g__Myxococcus--1||g__Natrarchaeobius--1||g__Paenibacillus_G--1:capture_order_counter=o__Halobacteriales--1||o__Mycobacteriales--1||o__Myxococcales--3||o__Paenibacillales--1:capture_phylum_counter=p__Actinobacteriota--1||p__Firmicutes--1||p__Halobacteriota--1||p__Myxococcota--3:capture_species_counter=s__Blastococcus saxobsidens--1||s__Hyalangium minutum--2||s__Myxococcus macrosporus--1||s__Natrarchaeobius halalkaliphilus--1||s__Paenibacillus_G sp900101595--1:evalue_avg=2.3000000000008338e-66:evalue_max=1.38e-65:evalue_min=1.31e-81:evalue_std=5.633826408400901e-66:evalue_sum=1.3800000000005002e-65:gapopen_avg=0.0:gapopen_max=0.0:gapopen_min=0.0:gapopen_std=0.0:gapopen_sum=0.0:gtdb_class_counter=:gtdb_domain_counter=:gtdb_family_counter=:gtdb_genus_counter=:gtdb_order_counter=:gtdb_phylum_counter=:gtdb_species_counter=:heptad_counter=MCP-44H--6:lbd_counter=:length_avg=140.16666666666666:length_max=146.0:length_min=119.0:length_std=10.400320507881796:length_sum=841.0:mismatch_avg=9.833333333333334:mismatch_max=13.0:mismatch_min=6.0:mismatch_std=2.401388487243717:mismatch_sum=59.0:name=N19986:qcovhsp_avg=100.0:qcovhsp_max=100.0:qcovhsp_min=100.0:qcovhsp_std=0.0:qcovhsp_sum=600.0:qend_avg=140.16666666666666:qend_max=146.0:qend_min=119.0:qend_std=10.400320507881796:qend_sum=841.0:qstart_avg=1.0:qstart_max=1.0:qstart_min=1.0:qstart_std=0.0:qstart_sum=6.0:ref_name_counter=GB_GCA_013812825.1_protein.faa_JACCSU010000050.1_8@PF00015_full_PFAM.75.275--1||GB_GCA_013816785.1_protein.faa_JACDDV010000001.1_137@PF00015_full_PFAM.63.250--1||GB_GCA_902806275.1_protein.faa_CADCVY010000030.1_2@PF00015_full_PFAM.78.270--3||RS_GCF_007998985.1_protein.faa_NZ_CP041659.1_32@PF00015_full_PFAM.70.275--1:scovhsp_avg=72.16666666666667:scovhsp_max=77.0:scovhsp_min=58.0:scovhsp_std=7.054549359574051:scovhsp_sum=433.0:send_avg=171.16666666666666:send_max=186.0:send_min=154.0:send_std=10.225784403490358:send_sum=1027.0:sstart_avg=32.0:sstart_max=43.0:sstart_min=28.0:sstart_std=6.2289646009589745:sstart_sum=192.0])0.86:0.0118721[&&NHX:Sample_counter=rhizpot1--6||rhizpot3--5||rhiztom2--1:Type_counter=capture--12:besthit_avg=91.82727272727271:besthit_max=95.0:besthit_min=82.7:besthit_std=3.3081991805485065:besthit_sum=1010.0999999999999:bitscore_avg=235.0909090909091:bitscore_max=275.0:bitscore_min=198.0:bitscore_std=18.576622650280353:bitscore_sum=2586.0:capture_class_counter=c__Actinomycetia--1||c__Alphaproteobacteria--1||c__Bacilli--1||c__Halobacteria--4||c__Myxococcia--3||c__Thermoleophilia--2:capture_domain_counter=d__Archaea--4||d__Bacteria--8:capture_family_counter=f__70-9--2||f__Geodermatophilaceae--1||f__Myxococcaceae--3||f__NBRC-103111--1||f__Natrialbaceae--4||f__Xanthobacteraceae--1:capture_genus_counter=g__67-14--2||g__Blastococcus--1||g__Halorubellus--1||g__Hyalangium--2||g__Myxococcus--1||g__Natrarchaeobius--1||g__Natrinema--2||g__Paenibacillus_G--1||g__Rhodoplanes--1:capture_order_counter=o__Halobacteriales--4||o__Mycobacteriales--1||o__Myxococcales--3||o__Paenibacillales--1||o__Rhizobiales--1||o__Solirubrobacterales--2:capture_phylum_counter=p__Actinobacteriota--3||p__Firmicutes--1||p__Halobacteriota--4||p__Myxococcota--3||p__Proteobacteria--1:capture_species_counter=s__67-14 sp903939845--2||s__Blastococcus saxobsidens--1||s__Halorubellus sp011440375--1||s__Hyalangium minutum--2||s__Myxococcus macrosporus--1||s__Natrarchaeobius halalkaliphilus--1||s__Natrinema salaciae--2||s__Paenibacillus_G sp900101595--1||s__Rhodoplanes sp000293785--1:evalue_avg=1.254545458632182e-66:evalue_max=1.38e-65:evalue_min=4.1e-95:evalue_std=4.1608565538177237e-66:evalue_sum=1.3800000044954004e-65:gapopen_avg=0.18181818181818182:gapopen_max=2.0:gapopen_min=0.0:gapopen_std=0.6030226891555271:gapopen_sum=2.0:gtdb_class_counter=:gtdb_domain_counter=:gtdb_family_counter=:gtdb_genus_counter=:gtdb_order_counter=:gtdb_phylum_counter=:gtdb_species_counter=:heptad_counter=MCP-44H--12:lbd_counter=:length_avg=143.54545454545453:length_max=162.0:length_min=119.0:length_std=10.976006891065952:length_sum=1579.0:mismatch_avg=11.727272727272727:mismatch_max=26.0:mismatch_min=6.0:mismatch_std=5.159281133857877:mismatch_sum=129.0:name=N19987:qcovhsp_avg=100.0:qcovhsp_max=100.0:qcovhsp_min=100.0:qcovhsp_std=0.0:qcovhsp_sum=1100.0:qend_avg=143.36363636363637:qend_max=162.0:qend_min=119.0:qend_std=10.856083338596173:qend_sum=1577.0:qstart_avg=1.0:qstart_max=1.0:qstart_min=1.0:qstart_std=0.0:qstart_sum=11.0:ref_name_counter=GB_GCA_013812805.1_protein.faa_JACCSV010000065.1_9@PF00015_full_PFAM.68.273--1||GB_GCA_013812825.1_protein.faa_JACCSU010000050.1_8@PF00015_full_PFAM.75.275--1||GB_GCA_013816785.1_protein.faa_JACDDV010000001.1_137@PF00015_full_PFAM.63.250--1||GB_GCA_902806275.1_protein.faa_CADCVY010000030.1_2@PF00015_full_PFAM.78.270--7||RS_GCF_007998985.1_protein.faa_NZ_CP041659.1_32@PF00015_full_PFAM.70.275--1:scovhsp_avg=73.80909090909091:scovhsp_max=79.0:scovhsp_min=58.0:scovhsp_std=6.051521221222734:scovhsp_sum=811.9:send_avg=171.0909090909091:send_max=186.0:send_min=154.0:send_std=9.13733599529475:send_sum=1882.0:sstart_avg=28.545454545454547:sstart_max=43.0:sstart_min=20.0:sstart_std=6.298628999451172:sstart_sum=314.0],((((96d3b540-8931-4d4a-9e81-424be092e735_4@MCPsignal.60.179:0.0139304[&&NHX:Sample=rhizpot3:Type=capture:besthit=76.7:bitscore=156.0:capture_class=c__Halobacteria:capture_domain=d__Archaea:capture_family=f__Natrialbaceae:capture_genus=g__Halovivax:capture_order=o__Halobacteriales:capture_phylum=p__Halobacteriota:capture_species=s__Halovivax ruber:evalue=4.04e-49:gapopen=1.0:heptad=MCP-44H:length=120.0:mismatch=27.0:qcovhsp=100.0:qend=119.0:qstart=1.0:ref_name=GB_GCA_013816785.1_protein.faa_JACDDV010000001.1_137@PF00015_full_PFAM.63.250:scovhsp=64.2:send=186.0:sstart=67.0],2239970b-cf5f-4419-863d-89420ce5765f_3@MCPsignal.461.603:0.0111946[&&NHX:Sample=rhiztom2:Type=capture:besthit=86.6:bitscore=216.0:capture_class=c__Bacilli:capture_domain=d__Bacteria:capture_family=f__Paenibacillaceae:capture_genus=g__Paenibacillus_A:capture_order=o__Paenibacillales:capture_phylum=p__Firmicutes:capture_species=s__Paenibacillus_A sp900766135:evalue=1.39e-72:gapopen=0.0:heptad=MCP-44H:length=142.0:mismatch=19.0:qcovhsp=100.0:qend=142.0:qstart=1.0:ref_name=GB_GCA_013816785.1_protein.faa_JACDDV010000001.1_137@PF00015_full_PFAM.63.250:scovhsp=75.9:send=186.0:sstart=45.0])0:5e-09[&&NHX:Sample_counter=rhizpot3--1||rhiztom2--1:Type_counter=capture--2:besthit_avg=81.65:besthit_max=86.6:besthit_min=76.7:besthit_std=7.000357133746815:besthit_sum=163.3:bitscore_avg=186.0:bitscore_max=216.0:bitscore_min=156.0:bitscore_std=42.42640687119285:bitscore_sum=372.0:capture_class_counter=c__Bacilli--1||c__Halobacteria--1:capture_domain_counter=d__Archaea--1||d__Bacteria--1:capture_family_counter=f__Natrialbaceae--1||f__Paenibacillaceae--1:capture_genus_counter=g__Halovivax--1||g__Paenibacillus_A--1:capture_order_counter=o__Halobacteriales--1||o__Paenibacillales--1:capture_phylum_counter=p__Firmicutes--1||p__Halobacteriota--1:capture_species_counter=s__Halovivax ruber--1||s__Paenibacillus_A sp900766135--1:evalue_avg=2.02e-49:evalue_max=4.04e-49:evalue_min=1.39e-72:evalue_std=2.856711395993652e-49:evalue_sum=4.04e-49:gapopen_avg=0.5:gapopen_max=1.0:gapopen_min=0.0:gapopen_std=0.7071067811865476:gapopen_sum=1.0:gtdb_class_counter=:gtdb_domain_counter=:gtdb_family_counter=:gtdb_genus_counter=:gtdb_order_counter=:gtdb_phylum_counter=:gtdb_species_counter=:heptad_counter=MCP-44H--2:lbd_counter=:length_avg=131.0:length_max=142.0:length_min=120.0:length_std=15.556349186104045:length_sum=262.0:mismatch_avg=23.0:mismatch_max=27.0:mismatch_min=19.0:mismatch_std=5.656854249492381:mismatch_sum=46.0:name=N19990:qcovhsp_avg=100.0:qcovhsp_max=100.0:qcovhsp_min=100.0:qcovhsp_std=0.0:qcovhsp_sum=200.0:qend_avg=130.5:qend_max=142.0:qend_min=119.0:qend_std=16.263455967290593:qend_sum=261.0:qstart_avg=1.0:qstart_max=1.0:qstart_min=1.0:qstart_std=0.0:qstart_sum=2.0:ref_name_counter=GB_GCA_013816785.1_protein.faa_JACDDV010000001.1_137@PF00015_full_PFAM.63.250--2:scovhsp_avg=70.05000000000001:scovhsp_max=75.9:scovhsp_min=64.2:scovhsp_std=8.273149339882607:scovhsp_sum=140.10000000000002:send_avg=186.0:send_max=186.0:send_min=186.0:send_std=0.0:send_sum=372.0:sstart_avg=56.0:sstart_max=67.0:sstart_min=45.0:sstart_std=15.556349186104045:sstart_sum=112.0],(((((11f06ce0-4c61-444c-8d50-d745996f2325_5@MCPsignal.304.447:0[&&NHX:Sample=rhizpot1:Type=capture:besthit=96.5:bitscore=243.0:capture_class=c__Alphaproteobacteria:capture_domain=d__Bacteria:capture_family=f__Micavibrionaceae:capture_genus=g__UBA2638:capture_order=o__Micavibrionales:capture_phylum=p__Proteobacteria:capture_species=s__UBA2638 sp002359735:evalue=4.52e-83:gapopen=0.0:heptad=MCP-44H:length=143.0:mismatch=5.0:qcovhsp=100.0:qend=143.0:qstart=1.0:ref_name=GB_GCA_013816785.1_protein.faa_JACDDV010000001.1_137@PF00015_full_PFAM.63.250:scovhsp=76.5:send=186.0:sstart=44.0],ef5475bc-30c7-451a-a2f0-8643aea35d2d_6@MCPsignal.122.265:0[&&NHX:Sample=rhizpot2:Type=capture:besthit=96.5:bitscore=243.0:capture_class=c__Anaerolineae:capture_domain=d__Bacteria:capture_family=f__SSC4:capture_genus=g__JADJYJ01:capture_order=o__SSC4:capture_phylum=p__Chloroflexota:capture_species=s__JADJYJ01 sp016719785:evalue=4.52e-83:gapopen=0.0:heptad=MCP-44H:length=143.0:mismatch=5.0:qcovhsp=100.0:qend=143.0:qstart=1.0:ref_name=GB_GCA_013816785.1_protein.faa_JACDDV010000001.1_137@PF00015_full_PFAM.63.250:scovhsp=76.5:send=186.0:sstart=44.0]):5e-09[&&NHX:Sample_counter=rhizpot1--1||rhizpot2--1:Type_counter=capture--2:besthit_avg=96.5:besthit_max=96.5:besthit_min=96.5:besthit_std=0.0:besthit_sum=193.0:bitscore_avg=243.0:bitscore_max=243.0:bitscore_min=243.0:bitscore_std=0.0:bitscore_sum=486.0:capture_class_counter=c__Alphaproteobacteria--1||c__Anaerolineae--1:capture_domain_counter=d__Bacteria--2:capture_family_counter=f__Micavibrionaceae--1||f__SSC4--1:capture_genus_counter=g__JADJYJ01--1||g__UBA2638--1:capture_order_counter=o__Micavibrionales--1||o__SSC4--1:capture_phylum_counter=p__Chloroflexota--1||p__Proteobacteria--1:capture_species_counter=s__JADJYJ01 sp016719785--1||s__UBA2638 sp002359735--1:evalue_avg=4.52e-83:evalue_max=4.52e-83:evalue_min=4.52e-83:evalue_std=0.0:evalue_sum=9.04e-83:gapopen_avg=0.0:gapopen_max=0.0:gapopen_min=0.0:gapopen_std=0.0:gapopen_sum=0.0:gtdb_class_counter=:gtdb_domain_counter=:gtdb_family_counter=:gtdb_genus_counter=:gtdb_order_counter=:gtdb_phylum_counter=:gtdb_species_counter=:heptad_counter=MCP-44H--2:lbd_counter=:length_avg=143.0:length_max=143.0:length_min=143.0:length_std=0.0:length_sum=286.0:mismatch_avg=5.0:mismatch_max=5.0:mismatch_min=5.0:mismatch_std=0.0:mismatch_sum=10.0:name=N19993:qcovhsp_avg=100.0:qcovhsp_max=100.0:qcovhsp_min=100.0:qcovhsp_std=0.0:qcovhsp_sum=200.0:qend_avg=143.0:qend_max=143.0:qend_min=143.0:qend_std=0.0:qend_sum=286.0:qstart_avg=1.0:qstart_max=1.0:qstart_min=1.0:qstart_std=0.0:qstart_sum=2.0:ref_name_counter=GB_GCA_013816785.1_protein.faa_JACDDV010000001.1_137@PF00015_full_PFAM.63.250--2:scovhsp_avg=76.5:scovhsp_max=76.5:scovhsp_min=76.5:scovhsp_std=0.0:scovhsp_sum=153.0:send_avg=186.0:send_max=186.0:send_min=186.0:send_std=0.0:send_sum=372.0:sstart_avg=44.0:sstart_max=44.0:sstart_min=44.0:sstart_std=0.0:sstart_sum=88.0],((((3d7849ec-ecc6-5c6c-908c-c83f4bc5686e_5@MCPsignal.197.339:0.00557692[&&NHX:Sample=rhizpot1:Type=capture:besthit=95.8:bitscore=238.0:capture_class=c__Halobacteria:capture_domain=d__Archaea:capture_family=f__Natrialbaceae:capture_genus=g__Halovivax:capture_order=o__Halobacteriales:capture_phylum=p__Halobacteriota:capture_species=s__Halovivax ruber:evalue=2.92e-81:gapopen=0.0:heptad=MCP-44H:length=142.0:mismatch=6.0:qcovhsp=100.0:qend=142.0:qstart=1.0:ref_name=GB_GCA_013816785.1_protein.faa_JACDDV010000001.1_137@PF00015_full_PFAM.63.250:scovhsp=75.9:send=186.0:sstart=45.0],((942aafd6-0bdf-48a9-a631-e278b85af410_5@MCPsignal.193.335:0[&&NHX:Sample=rhizpot1:Type=capture:besthit=96.5:bitscore=241.0:capture_class=c__Alphaproteobacteria:capture_domain=d__Bacteria:capture_family=f__Magnetospirillaceae:capture_genus=g__Phaeospirillum:capture_order=o__Rhodospirillales:capture_phylum=p__Proteobacteria:capture_species=s__Phaeospirillum sp016195125:evalue=3.56e-82:gapopen=0.0:heptad=MCP-44H:length=142.0:mismatch=5.0:qcovhsp=100.0:qend=142.0:qstart=1.0:ref_name=GB_GCA_013816785.1_protein.faa_JACDDV010000001.1_137@PF00015_full_PFAM.63.250:scovhsp=75.9:send=186.0:sstart=45.0],35e0cc97-1ab4-4b3d-9f0a-2acaa05843b5_2@MCPsignal.236.378:0[&&NHX:Sample=rhizpot1:Type=capture:besthit=96.5:bitscore=241.0:capture_class=c__Halobacteria:capture_domain=d__Archaea:capture_family=f__Natrialbaceae:capture_genus=g__Halovivax:capture_order=o__Halobacteriales:capture_phylum=p__Halobacteriota:capture_species=s__Halovivax ruber:evalue=3.56e-82:gapopen=0.0:heptad=MCP-44H:length=142.0:mismatch=5.0:qcovhsp=100.0:qend=142.0:qstart=1.0:ref_name=GB_GCA_013816785.1_protein.faa_JACDDV010000001.1_137@PF00015_full_PFAM.63.250:scovhsp=75.9:send=186.0:sstart=45.0]):5e-09[&&NHX:Sample_counter=rhizpot1--2:Type_counter=capture--2:besthit_avg=96.5:besthit_max=96.5:besthit_min=96.5:besthit_std=0.0:besthit_sum=193.0:bitscore_avg=241.0:bitscore_max=241.0:bitscore_min=241.0:bitscore_std=0.0:bitscore_sum=482.0:capture_class_counter=c__Alphaproteobacteria--1||c__Halobacteria--1:capture_domain_counter=d__Archaea--1||d__Bacteria--1:capture_family_counter=f__Magnetospirillaceae--1||f__Natrialbaceae--1:capture_genus_counter=g__Halovivax--1||g__Phaeospirillum--1:capture_order_counter=o__Halobacteriales--1||o__Rhodospirillales--1:capture_phylum_counter=p__Halobacteriota--1||p__Proteobacteria--1:capture_species_counter=s__Halovivax ruber--1||s__Phaeospirillum sp016195125--1:evalue_avg=3.56e-82:evalue_max=3.56e-82:evalue_min=3.56e-82:evalue_std=0.0:evalue_sum=7.12e-82:gapopen_avg=0.0:gapopen_max=0.0:gapopen_min=0.0:gapopen_std=0.0:gapopen_sum=0.0:gtdb_class_counter=:gtdb_domain_counter=:gtdb_family_counter=:gtdb_genus_counter=:gtdb_order_counter=:gtdb_phylum_counter=:gtdb_species_counter=:heptad_counter=MCP-44H--2:lbd_counter=:length_avg=142.0:length_max=142.0:length_min=142.0:length_std=0.0:length_sum=284.0:mismatch_avg=5.0:mismatch_max=5.0:mismatch_min=5.0:mismatch_std=0.0:mismatch_sum=10.0:name=N19997:qcovhsp_avg=100.0:qcovhsp_max=100.0:qcovhsp_min=100.0:qcovhsp_std=0.0:qcovhsp_sum=200.0:qend_avg=142.0:qend_max=142.0:qend_min=142.0:qend_std=0.0:qend_sum=284.0:qstart_avg=1.0:qstart_max=1.0:qstart_min=1.0:qstart_std=0.0:qstart_sum=2.0:ref_name_counter=GB_GCA_013816785.1_protein.faa_JACDDV010000001.1_137@PF00015_full_PFAM.63.250--2:scovhsp_avg=75.9:scovhsp_max=75.9:scovhsp_min=75.9:scovhsp_std=0.0:scovhsp_sum=151.8:send_avg=186.0:send_max=186.0:send_min=186.0:send_std=0.0:send_sum=372.0:sstart_avg=45.0:sstart_max=45.0:sstart_min=45.0:sstart_std=0.0:sstart_sum=90.0],f50d30a0-68a5-433f-9ab4-4f237a1003f4_2@MCPsignal.23.192:5e-09[&&NHX:Sample=rhizpot1:Type=capture:besthit=94.7:bitscore=280.0:capture_class=c__Desulfuromonadia:capture_domain=d__Bacteria:capture_family=f__CAIOGM01:capture_genus=g__CAIOGM01:capture_order=o__Geobacterales:capture_phylum=p__Desulfobacterota:capture_species=s__CAIOGM01 sp903902345:evalue=4.37e-97:gapopen=1.0:heptad=MCP-44H:length=170.0:mismatch=8.0:qcovhsp=100.0:qend=169.0:qstart=1.0:ref_name=GB_GCA_013816785.1_protein.faa_JACDDV010000001.1_137@PF00015_full_PFAM.63.250:scovhsp=90.9:send=183.0:sstart=14.0])0:5e-09[&&NHX:Sample_counter=rhizpot1--3:Type_counter=capture--3:besthit_avg=95.89999999999999:besthit_max=96.5:besthit_min=94.7:besthit_std=1.0392304845413247:besthit_sum=287.7:bitscore_avg=254.0:bitscore_max=280.0:bitscore_min=241.0:bitscore_std=22.516660498395403:bitscore_sum=762.0:capture_class_counter=c__Alphaproteobacteria--1||c__Desulfuromonadia--1||c__Halobacteria--1:capture_domain_counter=d__Archaea--1||d__Bacteria--2:capture_family_counter=f__CAIOGM01--1||f__Magnetospirillaceae--1||f__Natrialbaceae--1:capture_genus_counter=g__CAIOGM01--1||g__Halovivax--1||g__Phaeospirillum--1:capture_order_counter=o__Geobacterales--1||o__Halobacteriales--1||o__Rhodospirillales--1:capture_phylum_counter=p__Desulfobacterota--1||p__Halobacteriota--1||p__Proteobacteria--1:capture_species_counter=s__CAIOGM01 sp903902345--1||s__Halovivax ruber--1||s__Phaeospirillum sp016195125--1:evalue_avg=2.3733333333333348e-82:evalue_max=3.56e-82:evalue_min=4.37e-97:evalue_std=2.0553669583150653e-82:evalue_sum=7.120000000000005e-82:gapopen_avg=0.3333333333333333:gapopen_max=1.0:gapopen_min=0.0:gapopen_std=0.5773502691896258:gapopen_sum=1.0:gtdb_class_counter=:gtdb_domain_counter=:gtdb_family_counter=:gtdb_genus_counter=:gtdb_order_counter=:gtdb_phylum_counter=:gtdb_species_counter=:heptad_counter=MCP-44H--3:lbd_counter=:length_avg=151.33333333333334:length_max=170.0:length_min=142.0:length_std=16.165807537309522:length_sum=454.0:mismatch_avg=6.0:mismatch_max=8.0:mismatch_min=5.0:mismatch_std=1.7320508075688772:mismatch_sum=18.0:name=N19999:qcovhsp_avg=100.0:qcovhsp_max=100.0:qcovhsp_min=100.0:qcovhsp_std=0.0:qcovhsp_sum=300.0:qend_avg=151.0:qend_max=169.0:qend_min=142.0:qend_std=15.588457268119896:qend_sum=453.0:qstart_avg=1.0:qstart_max=1.0:qstart_min=1.0:qstart_std=0.0:qstart_sum=3.0:ref_name_counter=GB_GCA_013816785.1_protein.faa_JACDDV010000001.1_137@PF00015_full_PFAM.63.250--3:scovhsp_avg=80.9:scovhsp_max=90.9:scovhsp_min=75.9:scovhsp_std=8.660254037844387:scovhsp_sum=242.70000000000002:send_avg=185.0:send_max=186.0:send_min=183.0:send_std=1.7320508075688772:send_sum=555.0:sstart_avg=34.666666666666664:sstart_max=45.0:sstart_min=14.0:sstart_std=17.8978583448784:sstart_sum=104.0])0:5e-09[&&NHX:Sample_counter=rhizpot1--4:Type_counter=capture--4:besthit_avg=95.875:besthit_max=96.5:besthit_min=94.7:besthit_std=0.8499999999999988:besthit_sum=383.5:bitscore_avg=250.0:bitscore_max=280.0:bitscore_min=238.0:bitscore_std=20.049937655763422:bitscore_sum=1000.0:capture_class_counter=c__Alphaproteobacteria--1||c__Desulfuromonadia--1||c__Halobacteria--2:capture_domain_counter=d__Archaea--2||d__Bacteria--2:capture_family_counter=f__CAIOGM01--1||f__Magnetospirillaceae--1||f__Natrialbaceae--2:capture_genus_counter=g__CAIOGM01--1||g__Halovivax--2||g__Phaeospirillum--1:capture_order_counter=o__Geobacterales--1||o__Halobacteriales--2||o__Rhodospirillales--1:capture_phylum_counter=p__Desulfobacterota--1||p__Halobacteriota--2||p__Proteobacteria--1:capture_species_counter=s__CAIOGM01 sp903902345--1||s__Halovivax ruber--2||s__Phaeospirillum sp016195125--1:evalue_avg=9.080000000000001e-82:evalue_max=2.92e-81:evalue_min=4.37e-97:evalue_std=1.3517909108536963e-81:evalue_sum=3.6320000000000003e-81:gapopen_avg=0.25:gapopen_max=1.0:gapopen_min=0.0:gapopen_std=0.5:gapopen_sum=1.0:gtdb_class_counter=:gtdb_domain_counter=:gtdb_family_counter=:gtdb_genus_counter=:gtdb_order_counter=:gtdb_phylum_counter=:gtdb_species_counter=:heptad_counter=MCP-44H--4:lbd_counter=:length_avg=149.0:length_max=170.0:length_min=142.0:length_std=14.0:length_sum=596.0:mismatch_avg=6.0:mismatch_max=8.0:mismatch_min=5.0:mismatch_std=1.4142135623730951:mismatch_sum=24.0:name=N20000:qcovhsp_avg=100.0:qcovhsp_max=100.0:qcovhsp_min=100.0:qcovhsp_std=0.0:qcovhsp_sum=400.0:qend_avg=148.75:qend_max=169.0:qend_min=142.0:qend_std=13.5:qend_sum=595.0:qstart_avg=1.0:qstart_max=1.0:qstart_min=1.0:qstart_std=0.0:qstart_sum=4.0:ref_name_counter=GB_GCA_013816785.1_protein.faa_JACDDV010000001.1_137@PF00015_full_PFAM.63.250--4:scovhsp_avg=79.65:scovhsp_max=90.9:scovhsp_min=75.9:scovhsp_std=7.5:scovhsp_sum=318.6:send_avg=185.25:send_max=186.0:send_min=183.0:send_std=1.5:send_sum=741.0:sstart_avg=37.25:sstart_max=45.0:sstart_min=14.0:sstart_std=15.5:sstart_sum=149.0],(b8949a59-3b8f-4088-a96e-431e1e572356_3@MCPsignal.178.318:0.0114652[&&NHX:Sample=rhizpot1:Type=capture:besthit=95.0:bitscore=234.0:capture_class=c__Halobacteria:capture_domain=d__Archaea:capture_family=f__Natrialbaceae:capture_genus=g__Natrialba:capture_order=o__Halobacteriales:capture_phylum=p__Halobacteriota:capture_species=s__Natrialba chahannaoensis:evalue=1.27e-79:gapopen=0.0:heptad=MCP-44H:length=140.0:mismatch=7.0:qcovhsp=100.0:qend=140.0:qstart=1.0:ref_name=GB_GCA_013816785.1_protein.faa_JACDDV010000001.1_137@PF00015_full_PFAM.63.250:scovhsp=74.9:send=186.0:sstart=47.0],56263e10-4514-4127-9e9a-b69e3d3e204d_6@MCPsignal.296.423:0.0063555[&&NHX:Sample=rhizpot1:Type=capture:besthit=99.2:bitscore=217.0:capture_class=c__Anaerolineae:capture_domain=d__Bacteria:capture_family=f__SSC4:capture_genus=g__JADJYJ01:capture_order=o__SSC4:capture_phylum=p__Chloroflexota:capture_species=s__JADJYJ01 sp016719785:evalue=9.58e-73:gapopen=0.0:heptad=MCP-44H:length=126.0:mismatch=1.0:qcovhsp=99.2:qend=126.0:qstart=1.0:ref_name=RS_GCF_007998985.1_protein.faa_NZ_CP041659.1_32@PF00015_full_PFAM.70.275:scovhsp=61.5:send=163.0:sstart=38.0])0:5e-09[&&NHX:Sample_counter=rhizpot1--2:Type_counter=capture--2:besthit_avg=97.1:besthit_max=99.2:besthit_min=95.0:besthit_std=2.9698484809835013:besthit_sum=194.2:bitscore_avg=225.5:bitscore_max=234.0:bitscore_min=217.0:bitscore_std=12.020815280171307:bitscore_sum=451.0:capture_class_counter=c__Anaerolineae--1||c__Halobacteria--1:capture_domain_counter=d__Archaea--1||d__Bacteria--1:capture_family_counter=f__Natrialbaceae--1||f__SSC4--1:capture_genus_counter=g__JADJYJ01--1||g__Natrialba--1:capture_order_counter=o__Halobacteriales--1||o__SSC4--1:capture_phylum_counter=p__Chloroflexota--1||p__Halobacteriota--1:capture_species_counter=s__JADJYJ01 sp016719785--1||s__Natrialba chahannaoensis--1:evalue_avg=4.790000635e-73:evalue_max=9.58e-73:evalue_min=1.27e-79:evalue_std=6.774082065741513e-73:evalue_sum=9.58000127e-73:gapopen_avg=0.0:gapopen_max=0.0:gapopen_min=0.0:gapopen_std=0.0:gapopen_sum=0.0:gtdb_class_counter=:gtdb_domain_counter=:gtdb_family_counter=:gtdb_genus_counter=:gtdb_order_counter=:gtdb_phylum_counter=:gtdb_species_counter=:heptad_counter=MCP-44H--2:lbd_counter=:length_avg=133.0:length_max=140.0:length_min=126.0:length_std=9.899494936611665:length_sum=266.0:mismatch_avg=4.0:mismatch_max=7.0:mismatch_min=1.0:mismatch_std=4.242640687119285:mismatch_sum=8.0:name=N20003:qcovhsp_avg=99.6:qcovhsp_max=100.0:qcovhsp_min=99.2:qcovhsp_std=0.565685424949236:qcovhsp_sum=199.2:qend_avg=133.0:qend_max=140.0:qend_min=126.0:qend_std=9.899494936611665:qend_sum=266.0:qstart_avg=1.0:qstart_max=1.0:qstart_min=1.0:qstart_std=0.0:qstart_sum=2.0:ref_name_counter=GB_GCA_013816785.1_protein.faa_JACDDV010000001.1_137@PF00015_full_PFAM.63.250--1||RS_GCF_007998985.1_protein.faa_NZ_CP041659.1_32@PF00015_full_PFAM.70.275--1:scovhsp_avg=68.2:scovhsp_max=74.9:scovhsp_min=61.5:scovhsp_std=9.475230867899741:scovhsp_sum=136.4:send_avg=174.5:send_max=186.0:send_min=163.0:send_std=16.263455967290593:send_sum=349.0:sstart_avg=42.5:sstart_max=47.0:sstart_min=38.0:sstart_std=6.363961030678928:sstart_sum=85.0])0:5e-09[&&NHX:Sample_counter=rhizpot1--6:Type_counter=capture--6:besthit_avg=96.28333333333335:besthit_max=99.2:besthit_min=94.7:besthit_std=1.611727851303274:besthit_sum=577.7:bitscore_avg=241.83333333333334:bitscore_max=280.0:bitscore_min=217.0:bitscore_std=20.740459654179958:bitscore_sum=1451.0:capture_class_counter=c__Alphaproteobacteria--1||c__Anaerolineae--1||c__Desulfuromonadia--1||c__Halobacteria--3:capture_domain_counter=d__Archaea--3||d__Bacteria--3:capture_family_counter=f__CAIOGM01--1||f__Magnetospirillaceae--1||f__Natrialbaceae--3||f__SSC4--1:capture_genus_counter=g__CAIOGM01--1||g__Halovivax--2||g__JADJYJ01--1||g__Natrialba--1||g__Phaeospirillum--1:capture_order_counter=o__Geobacterales--1||o__Halobacteriales--3||o__Rhodospirillales--1||o__SSC4--1:capture_phylum_counter=p__Chloroflexota--1||p__Desulfobacterota--1||p__Halobacteriota--3||p__Proteobacteria--1:capture_species_counter=s__CAIOGM01 sp903902345--1||s__Halovivax ruber--2||s__JADJYJ01 sp016719785--1||s__Natrialba chahannaoensis--1||s__Phaeospirillum sp016195125--1:evalue_avg=1.5966668843866666e-73:evalue_max=9.58e-73:evalue_min=4.37e-97:evalue_std=3.911018515983259e-73:evalue_sum=9.58000130632e-73:gapopen_avg=0.16666666666666666:gapopen_max=1.0:gapopen_min=0.0:gapopen_std=0.408248290463863:gapopen_sum=1.0:gtdb_class_counter=:gtdb_domain_counter=:gtdb_family_counter=:gtdb_genus_counter=:gtdb_order_counter=:gtdb_phylum_counter=:gtdb_species_counter=:heptad_counter=MCP-44H--6:lbd_counter=:length_avg=143.66666666666666:length_max=170.0:length_min=126.0:length_std=14.334108506170402:length_sum=862.0:mismatch_avg=5.333333333333333:mismatch_max=8.0:mismatch_min=1.0:mismatch_std=2.4221202832779936:mismatch_sum=32.0:name=N20004:qcovhsp_avg=99.86666666666667:qcovhsp_max=100.0:qcovhsp_min=99.2:qcovhsp_std=0.32659863237108927:qcovhsp_sum=599.2:qend_avg=143.5:qend_max=169.0:qend_min=126.0:qend_std=13.96782015920881:qend_sum=861.0:qstart_avg=1.0:qstart_max=1.0:qstart_min=1.0:qstart_std=0.0:qstart_sum=6.0:ref_name_counter=GB_GCA_013816785.1_protein.faa_JACDDV010000001.1_137@PF00015_full_PFAM.63.250--5||RS_GCF_007998985.1_protein.faa_NZ_CP041659.1_32@PF00015_full_PFAM.70.275--1:scovhsp_avg=75.83333333333333:scovhsp_max=90.9:scovhsp_min=61.5:scovhsp_std=9.30949336251263:scovhsp_sum=455.0:send_avg=181.66666666666666:send_max=186.0:send_min=163.0:send_std=9.223159256278008:send_sum=1090.0:sstart_avg=39.0:sstart_max=47.0:sstart_min=14.0:sstart_std=12.633289357883005:sstart_sum=234.0],((28b50667-fffe-471f-a2de-1839a17f1efd_2@MCPsignal.99.245:0.0108221[&&NHX:Sample=rhizpot1:Type=capture:besthit=95.2:bitscore=237.0:capture_class=c__Gammaproteobacteria:capture_domain=d__Bacteria:capture_family=f__Halorhodospiraceae:capture_genus=g__Alkalilimnicola:capture_order=o__Nitrococcales:capture_phylum=p__Proteobacteria:capture_species=s__Alkalilimnicola mobilis:evalue=1.39e-80:gapopen=1.0:heptad=MCP-44H:length=146.0:mismatch=6.0:qcovhsp=100.0:qend=146.0:qstart=1.0:ref_name=GB_GCA_013816785.1_protein.faa_JACDDV010000001.1_137@PF00015_full_PFAM.63.250:scovhsp=77.5:send=186.0:sstart=42.0],(326dba0e-16ed-4266-b20e-a6c3b5428789_3@MCPsignal.217.361:0.00545468[&&NHX:Sample=rhizpot1:Type=capture:besthit=97.2:bitscore=245.0:capture_class=c__Alphaproteobacteria:capture_domain=d__Bacteria:capture_family=f__Sphingomonadaceae:capture_genus=g__Sphingomonas:capture_order=o__Sphingomonadales:capture_phylum=p__Proteobacteria:capture_species=s__Sphingomonas adhaesiva:evalue=8.15e-84:gapopen=0.0:heptad=MCP-44H:length=144.0:mismatch=4.0:qcovhsp=100.0:qend=144.0:qstart=1.0:ref_name=GB_GCA_013816785.1_protein.faa_JACDDV010000001.1_137@PF00015_full_PFAM.63.250:scovhsp=77.0:send=186.0:sstart=43.0],(e2cda6bd-d55c-5f82-b44f-e567218d0ec5_1@MCPsignal.145.287:0[&&NHX:Sample=rhizpot2:Type=capture:besthit=97.2:bitscore=243.0:capture_class=c__Halobacteria:capture_domain=d__Archaea:capture_family=f__Natrialbaceae:capture_genus=g__Natrinema:capture_order=o__Halobacteriales:capture_phylum=p__Halobacteriota:capture_species=s__Natrinema mahii:evalue=4.34e-83:gapopen=0.0:heptad=MCP-44H:length=142.0:mismatch=4.0:qcovhsp=100.0:qend=142.0:qstart=1.0:ref_name=GB_GCA_013816785.1_protein.faa_JACDDV010000001.1_137@PF00015_full_PFAM.63.250:scovhsp=75.9:send=186.0:sstart=45.0],5a7ddbc3-bead-4684-a5af-d106b06dd14f_3@MCPsignal.272.414:0[&&NHX:Sample=rhizpot3:Type=capture:besthit=97.2:bitscore=243.0:capture_class=c__Gammaproteobacteria:capture_domain=d__Bacteria:capture_family=f__Spongiibacteraceae:capture_genus=g__CSC3-9:capture_order=o__Pseudomonadales:capture_phylum=p__Proteobacteria:capture_species=s__CSC3-9 sp016132545:evalue=4.34e-83:gapopen=0.0:heptad=MCP-44H:length=142.0:mismatch=4.0:qcovhsp=100.0:qend=142.0:qstart=1.0:ref_name=GB_GCA_013816785.1_protein.faa_JACDDV010000001.1_137@PF00015_full_PFAM.63.250:scovhsp=75.9:send=186.0:sstart=45.0]):5e-09[&&NHX:Sample_counter=rhizpot2--1||rhizpot3--1:Type_counter=capture--2:besthit_avg=97.2:besthit_max=97.2:besthit_min=97.2:besthit_std=0.0:besthit_sum=194.4:bitscore_avg=243.0:bitscore_max=243.0:bitscore_min=243.0:bitscore_std=0.0:bitscore_sum=486.0:capture_class_counter=c__Gammaproteobacteria--1||c__Halobacteria--1:capture_domain_counter=d__Archaea--1||d__Bacteria--1:capture_family_counter=f__Natrialbaceae--1||f__Spongiibacteraceae--1:capture_genus_counter=g__CSC3-9--1||g__Natrinema--1:capture_order_counter=o__Halobacteriales--1||o__Pseudomonadales--1:capture_phylum_counter=p__Halobacteriota--1||p__Proteobacteria--1:capture_species_counter=s__CSC3-9 sp016132545--1||s__Natrinema mahii--1:evalue_avg=4.34e-83:evalue_max=4.34e-83:evalue_min=4.34e-83:evalue_std=0.0:evalue_sum=8.68e-83:gapopen_avg=0.0:gapopen_max=0.0:gapopen_min=0.0:gapopen_std=0.0:gapopen_sum=0.0:gtdb_class_counter=:gtdb_domain_counter=:gtdb_family_counter=:gtdb_genus_counter=:gtdb_order_counter=:gtdb_phylum_counter=:gtdb_species_counter=:heptad_counter=MCP-44H--2:lbd_counter=:length_avg=142.0:length_max=142.0:length_min=142.0:length_std=0.0:length_sum=284.0:mismatch_avg=4.0:mismatch_max=4.0:mismatch_min=4.0:mismatch_std=0.0:mismatch_sum=8.0:name=N20009:qcovhsp_avg=100.0:qcovhsp_max=100.0:qcovhsp_min=100.0:qcovhsp_std=0.0:qcovhsp_sum=200.0:qend_avg=142.0:qend_max=142.0:qend_min=142.0:qend_std=0.0:qend_sum=284.0:qstart_avg=1.0:qstart_max=1.0:qstart_min=1.0:qstart_std=0.0:qstart_sum=2.0:ref_name_counter=GB_GCA_013816785.1_protein.faa_JACDDV010000001.1_137@PF00015_full_PFAM.63.250--2:scovhsp_avg=75.9:scovhsp_max=75.9:scovhsp_min=75.9:scovhsp_std=0.0:scovhsp_sum=151.8:send_avg=186.0:send_max=186.0:send_min=186.0:send_std=0.0:send_sum=372.0:sstart_avg=45.0:sstart_max=45.0:sstart_min=45.0:sstart_std=0.0:sstart_sum=90.0])0.82:0.0054585[&&NHX:Sample_counter=rhizpot1--1||rhizpot2--1||rhizpot3--1:Type_counter=capture--3:besthit_avg=97.2:besthit_max=97.2:besthit_min=97.2:besthit_std=0.0:besthit_sum=291.6:bitscore_avg=243.66666666666666:bitscore_max=245.0:bitscore_min=243.0:bitscore_std=1.1547005383792515:bitscore_sum=731.0:capture_class_counter=c__Alphaproteobacteria--1||c__Gammaproteobacteria--1||c__Halobacteria--1:capture_domain_counter=d__Archaea--1||d__Bacteria--2:capture_family_counter=f__Natrialbaceae--1||f__Sphingomonadaceae--1||f__Spongiibacteraceae--1:capture_genus_counter=g__CSC3-9--1||g__Natrinema--1||g__Sphingomonas--1:capture_order_counter=o__Halobacteriales--1||o__Pseudomonadales--1||o__Sphingomonadales--1:capture_phylum_counter=p__Halobacteriota--1||p__Proteobacteria--2:capture_species_counter=s__CSC3-9 sp016132545--1||s__Natrinema mahii--1||s__Sphingomonas adhaesiva--1:evalue_avg=3.165e-83:evalue_max=4.34e-83:evalue_min=8.15e-84:evalue_std=2.0351596988934308e-83:evalue_sum=9.495e-83:gapopen_avg=0.0:gapopen_max=0.0:gapopen_min=0.0:gapopen_std=0.0:gapopen_sum=0.0:gtdb_class_counter=:gtdb_domain_counter=:gtdb_family_counter=:gtdb_genus_counter=:gtdb_order_counter=:gtdb_phylum_counter=:gtdb_species_counter=:heptad_counter=MCP-44H--3:lbd_counter=:length_avg=142.66666666666666:length_max=144.0:length_min=142.0:length_std=1.1547005383792515:length_sum=428.0:mismatch_avg=4.0:mismatch_max=4.0:mismatch_min=4.0:mismatch_std=0.0:mismatch_sum=12.0:name=N20010:qcovhsp_avg=100.0:qcovhsp_max=100.0:qcovhsp_min=100.0:qcovhsp_std=0.0:qcovhsp_sum=300.0:qend_avg=142.66666666666666:qend_max=144.0:qend_min=142.0:qend_std=1.1547005383792515:qend_sum=428.0:qstart_avg=1.0:qstart_max=1.0:qstart_min=1.0:qstart_std=0.0:qstart_sum=3.0:ref_name_counter=GB_GCA_013816785.1_protein.faa_JACDDV010000001.1_137@PF00015_full_PFAM.63.250--3:scovhsp_avg=76.26666666666667:scovhsp_max=77.0:scovhsp_min=75.9:scovhsp_std=0.6350852961085851:scovhsp_sum=228.8:send_avg=186.0:send_max=186.0:send_min=186.0:send_std=0.0:send_sum=558.0:sstart_avg=44.333333333333336:sstart_max=45.0:sstart_min=43.0:sstart_std=1.1547005383792517:sstart_sum=133.0])0:5e-09[&&NHX:Sample_counter=rhizpot1--2||rhizpot2--1||rhizpot3--1:Type_counter=capture--4:besthit_avg=96.7:besthit_max=97.2:besthit_min=95.2:besthit_std=1.0:besthit_sum=386.8:bitscore_avg=242.0:bitscore_max=245.0:bitscore_min=237.0:bitscore_std=3.4641016151377544:bitscore_sum=968.0:capture_class_counter=c__Alphaproteobacteria--1||c__Gammaproteobacteria--2||c__Halobacteria--1:capture_domain_counter=d__Archaea--1||d__Bacteria--3:capture_family_counter=f__Halorhodospiraceae--1||f__Natrialbaceae--1||f__Sphingomonadaceae--1||f__Spongiibacteraceae--1:capture_genus_counter=g__Alkalilimnicola--1||g__CSC3-9--1||g__Natrinema--1||g__Sphingomonas--1:capture_order_counter=o__Halobacteriales--1||o__Nitrococcales--1||o__Pseudomonadales--1||o__Sphingomonadales--1:capture_phylum_counter=p__Halobacteriota--1||p__Proteobacteria--3:capture_species_counter=s__Alkalilimnicola mobilis--1||s__CSC3-9 sp016132545--1||s__Natrinema mahii--1||s__Sphingomonas adhaesiva--1:evalue_avg=3.4987375000000004e-81:evalue_max=1.39e-80:evalue_min=8.15e-84:evalue_std=6.934194910414979e-81:evalue_sum=1.3994950000000002e-80:gapopen_avg=0.25:gapopen_max=1.0:gapopen_min=0.0:gapopen_std=0.5:gapopen_sum=1.0:gtdb_class_counter=:gtdb_domain_counter=:gtdb_family_counter=:gtdb_genus_counter=:gtdb_order_counter=:gtdb_phylum_counter=:gtdb_species_counter=:heptad_counter=MCP-44H--4:lbd_counter=:length_avg=143.5:length_max=146.0:length_min=142.0:length_std=1.9148542155126762:length_sum=574.0:mismatch_avg=4.5:mismatch_max=6.0:mismatch_min=4.0:mismatch_std=1.0:mismatch_sum=18.0:name=N20011:qcovhsp_avg=100.0:qcovhsp_max=100.0:qcovhsp_min=100.0:qcovhsp_std=0.0:qcovhsp_sum=400.0:qend_avg=143.5:qend_max=146.0:qend_min=142.0:qend_std=1.9148542155126762:qend_sum=574.0:qstart_avg=1.0:qstart_max=1.0:qstart_min=1.0:qstart_std=0.0:qstart_sum=4.0:ref_name_counter=GB_GCA_013816785.1_protein.faa_JACDDV010000001.1_137@PF00015_full_PFAM.63.250--4:scovhsp_avg=76.575:scovhsp_max=77.5:scovhsp_min=75.9:scovhsp_std=0.8057087976847849:scovhsp_sum=306.3:send_avg=186.0:send_max=186.0:send_min=186.0:send_std=0.0:send_sum=744.0:sstart_avg=43.75:sstart_max=45.0:sstart_min=42.0:sstart_std=1.5:sstart_sum=175.0],3ea5ae15-4eae-4870-8910-69f85b1f1316_6@MCPsignal.111.213:5e-09[&&NHX:Sample=rhizpot1:Type=capture:besthit=97.1:bitscore=175.0:capture_class=c__Bacilli:capture_domain=d__Bacteria:capture_family=f__NBRC-103111:capture_genus=g__Paenibacillus_G:capture_order=o__Paenibacillales:capture_phylum=p__Firmicutes:capture_species=s__Paenibacillus_G elgii:evalue=7.35e-57:gapopen=0.0:heptad=MCP-44H:length=102.0:mismatch=3.0:qcovhsp=100.0:qend=102.0:qstart=1.0:ref_name=GB_GCA_013816785.1_protein.faa_JACDDV010000001.1_137@PF00015_full_PFAM.63.250:scovhsp=54.5:send=186.0:sstart=85.0])0:5e-09[&&NHX:Sample_counter=rhizpot1--3||rhizpot2--1||rhizpot3--1:Type_counter=capture--5:besthit_avg=96.78:besthit_max=97.2:besthit_min=95.2:besthit_std=0.8843076387773651:besthit_sum=483.9:bitscore_avg=228.6:bitscore_max=245.0:bitscore_min=175.0:bitscore_std=30.11312006418465:bitscore_sum=1143.0:capture_class_counter=c__Alphaproteobacteria--1||c__Bacilli--1||c__Gammaproteobacteria--2||c__Halobacteria--1:capture_domain_counter=d__Archaea--1||d__Bacteria--4:capture_family_counter=f__Halorhodospiraceae--1||f__NBRC-103111--1||f__Natrialbaceae--1||f__Sphingomonadaceae--1||f__Spongiibacteraceae--1:capture_genus_counter=g__Alkalilimnicola--1||g__CSC3-9--1||g__Natrinema--1||g__Paenibacillus_G--1||g__Sphingomonas--1:capture_order_counter=o__Halobacteriales--1||o__Nitrococcales--1||o__Paenibacillales--1||o__Pseudomonadales--1||o__Sphingomonadales--1:capture_phylum_counter=p__Firmicutes--1||p__Halobacteriota--1||p__Proteobacteria--3:capture_species_counter=s__Alkalilimnicola mobilis--1||s__CSC3-9 sp016132545--1||s__Natrinema mahii--1||s__Paenibacillus_G elgii--1||s__Sphingomonas adhaesiva--1:evalue_avg=1.47e-57:evalue_max=7.35e-57:evalue_min=8.15e-84:evalue_std=3.2870199269246906e-57:evalue_sum=7.35e-57:gapopen_avg=0.2:gapopen_max=1.0:gapopen_min=0.0:gapopen_std=0.44721359549995804:gapopen_sum=1.0:gtdb_class_counter=:gtdb_domain_counter=:gtdb_family_counter=:gtdb_genus_counter=:gtdb_order_counter=:gtdb_phylum_counter=:gtdb_species_counter=:heptad_counter=MCP-44H--5:lbd_counter=:length_avg=135.2:length_max=146.0:length_min=102.0:length_std=18.633303518163387:length_sum=676.0:mismatch_avg=4.2:mismatch_max=6.0:mismatch_min=3.0:mismatch_std=1.0954451150103321:mismatch_sum=21.0:name=N20013:qcovhsp_avg=100.0:qcovhsp_max=100.0:qcovhsp_min=100.0:qcovhsp_std=0.0:qcovhsp_sum=500.0:qend_avg=135.2:qend_max=146.0:qend_min=102.0:qend_std=18.633303518163387:qend_sum=676.0:qstart_avg=1.0:qstart_max=1.0:qstart_min=1.0:qstart_std=0.0:qstart_sum=5.0:ref_name_counter=GB_GCA_013816785.1_protein.faa_JACDDV010000001.1_137@PF00015_full_PFAM.63.250--5:scovhsp_avg=72.16:scovhsp_max=77.5:scovhsp_min=54.5:scovhsp_std=9.896868191503817:scovhsp_sum=360.8:send_avg=186.0:send_max=186.0:send_min=186.0:send_std=0.0:send_sum=930.0:sstart_avg=52.0:sstart_max=85.0:sstart_min=42.0:sstart_std=18.49324200890693:sstart_sum=260.0])0.159:5e-09[&&NHX:Sample_counter=rhizpot1--9||rhizpot2--1||rhizpot3--1:Type_counter=capture--11:besthit_avg=96.5090909090909:besthit_max=99.2:besthit_min=94.7:besthit_std=1.2957272440251812:besthit_sum=1061.6:bitscore_avg=235.8181818181818:bitscore_max=280.0:bitscore_min=175.0:bitscore_std=25.01127018693046:bitscore_sum=2594.0:capture_class_counter=c__Alphaproteobacteria--2||c__Anaerolineae--1||c__Bacilli--1||c__Desulfuromonadia--1||c__Gammaproteobacteria--2||c__Halobacteria--4:capture_domain_counter=d__Archaea--4||d__Bacteria--7:capture_family_counter=f__CAIOGM01--1||f__Halorhodospiraceae--1||f__Magnetospirillaceae--1||f__NBRC-103111--1||f__Natrialbaceae--4||f__SSC4--1||f__Sphingomonadaceae--1||f__Spongiibacteraceae--1:capture_genus_counter=g__Alkalilimnicola--1||g__CAIOGM01--1||g__CSC3-9--1||g__Halovivax--2||g__JADJYJ01--1||g__Natrialba--1||g__Natrinema--1||g__Paenibacillus_G--1||g__Phaeospirillum--1||g__Sphingomonas--1:capture_order_counter=o__Geobacterales--1||o__Halobacteriales--4||o__Nitrococcales--1||o__Paenibacillales--1||o__Pseudomonadales--1||o__Rhodospirillales--1||o__SSC4--1||o__Sphingomonadales--1:capture_phylum_counter=p__Chloroflexota--1||p__Desulfobacterota--1||p__Firmicutes--1||p__Halobacteriota--4||p__Proteobacteria--4:capture_species_counter=s__Alkalilimnicola mobilis--1||s__CAIOGM01 sp903902345--1||s__CSC3-9 sp016132545--1||s__Halovivax ruber--2||s__JADJYJ01 sp016719785--1||s__Natrialba chahannaoensis--1||s__Natrinema mahii--1||s__Paenibacillus_G elgii--1||s__Phaeospirillum sp016195125--1||s__Sphingomonas adhaesiva--1:evalue_avg=6.681818181818183e-58:evalue_max=7.35e-57:evalue_min=4.37e-97:evalue_std=2.2161083826465625e-57:evalue_sum=7.350000000000001e-57:gapopen_avg=0.18181818181818182:gapopen_max=1.0:gapopen_min=0.0:gapopen_std=0.4045199174779452:gapopen_sum=2.0:gtdb_class_counter=:gtdb_domain_counter=:gtdb_family_counter=:gtdb_genus_counter=:gtdb_order_counter=:gtdb_phylum_counter=:gtdb_species_counter=:heptad_counter=MCP-44H--11:lbd_counter=:length_avg=139.8181818181818:length_max=170.0:length_min=102.0:length_std=16.1605580461702:length_sum=1538.0:mismatch_avg=4.818181818181818:mismatch_max=8.0:mismatch_min=1.0:mismatch_std=1.9400093720485898:mismatch_sum=53.0:name=N20014:qcovhsp_avg=99.92727272727274:qcovhsp_max=100.0:qcovhsp_min=99.2:qcovhsp_std=0.24120907566221003:qcovhsp_sum=1099.2:qend_avg=139.72727272727272:qend_max=169.0:qend_min=102.0:qend_std=15.975549499725567:qend_sum=1537.0:qstart_avg=1.0:qstart_max=1.0:qstart_min=1.0:qstart_std=0.0:qstart_sum=11.0:ref_name_counter=GB_GCA_013816785.1_protein.faa_JACDDV010000001.1_137@PF00015_full_PFAM.63.250--10||RS_GCF_007998985.1_protein.faa_NZ_CP041659.1_32@PF00015_full_PFAM.70.275--1:scovhsp_avg=74.16363636363637:scovhsp_max=90.9:scovhsp_min=54.5:scovhsp_std=9.283994046451424:scovhsp_sum=815.8000000000001:send_avg=183.63636363636363:send_max=186.0:send_min=163.0:send_std=6.903227176802561:send_sum=2020.0:sstart_avg=44.90909090909091:sstart_max=85.0:sstart_min=14.0:sstart_std=16.207742257665288:sstart_sum=494.0],0add4c6e-720f-585a-9021-53d124570c83_5@MCPsignal.141.266:5e-09[&&NHX:Sample=rhizpot2:Type=capture:besthit=99.2:bitscore=216.0:capture_class=c__Alphaproteobacteria:capture_domain=d__Bacteria:capture_family=f__Magnetospirillaceae:capture_genus=g__Phaeospirillum:capture_order=o__Rhodospirillales:capture_phylum=p__Proteobacteria:capture_species=s__Phaeospirillum sp016195125:evalue=1.78e-72:gapopen=0.0:heptad=MCP-44H:length=125.0:mismatch=1.0:qcovhsp=100.0:qend=125.0:qstart=1.0:ref_name=RS_GCF_007998985.1_protein.faa_NZ_CP041659.1_32@PF00015_full_PFAM.70.275:scovhsp=61.0:send=161.0:sstart=37.0])0.441:5e-09[&&NHX:Sample_counter=rhizpot1--9||rhizpot2--2||rhizpot3--1:Type_counter=capture--12:besthit_avg=96.73333333333333:besthit_max=99.2:besthit_min=94.7:besthit_std=1.4593481317687604:besthit_sum=1160.8:bitscore_avg=234.16666666666666:bitscore_max=280.0:bitscore_min=175.0:bitscore_std=24.52395242256522:bitscore_sum=2810.0:capture_class_counter=c__Alphaproteobacteria--3||c__Anaerolineae--1||c__Bacilli--1||c__Desulfuromonadia--1||c__Gammaproteobacteria--2||c__Halobacteria--4:capture_domain_counter=d__Archaea--4||d__Bacteria--8:capture_family_counter=f__CAIOGM01--1||f__Halorhodospiraceae--1||f__Magnetospirillaceae--2||f__NBRC-103111--1||f__Natrialbaceae--4||f__SSC4--1||f__Sphingomonadaceae--1||f__Spongiibacteraceae--1:capture_genus_counter=g__Alkalilimnicola--1||g__CAIOGM01--1||g__CSC3-9--1||g__Halovivax--2||g__JADJYJ01--1||g__Natrialba--1||g__Natrinema--1||g__Paenibacillus_G--1||g__Phaeospirillum--2||g__Sphingomonas--1:capture_order_counter=o__Geobacterales--1||o__Halobacteriales--4||o__Nitrococcales--1||o__Paenibacillales--1||o__Pseudomonadales--1||o__Rhodospirillales--2||o__SSC4--1||o__Sphingomonadales--1:capture_phylum_counter=p__Chloroflexota--1||p__Desulfobacterota--1||p__Firmicutes--1||p__Halobacteriota--4||p__Proteobacteria--5:capture_species_counter=s__Alkalilimnicola mobilis--1||s__CAIOGM01 sp903902345--1||s__CSC3-9 sp016132545--1||s__Halovivax ruber--2||s__JADJYJ01 sp016719785--1||s__Natrialba chahannaoensis--1||s__Natrinema mahii--1||s__Paenibacillus_G elgii--1||s__Phaeospirillum sp016195125--2||s__Sphingomonas adhaesiva--1:evalue_avg=6.125000000000001e-58:evalue_max=7.35e-57:evalue_min=4.37e-97:evalue_std=2.1217622392718745e-57:evalue_sum=7.350000000000002e-57:gapopen_avg=0.16666666666666666:gapopen_max=1.0:gapopen_min=0.0:gapopen_std=0.3892494720807615:gapopen_sum=2.0:gtdb_class_counter=:gtdb_domain_counter=:gtdb_family_counter=:gtdb_genus_counter=:gtdb_order_counter=:gtdb_phylum_counter=:gtdb_species_counter=:heptad_counter=MCP-44H--12:lbd_counter=:length_avg=138.58333333333334:length_max=170.0:length_min=102.0:length_std=15.991238131229771:length_sum=1663.0:mismatch_avg=4.5:mismatch_max=8.0:mismatch_min=1.0:mismatch_std=2.15322168769582:mismatch_sum=54.0:name=N20016:qcovhsp_avg=99.93333333333334:qcovhsp_max=100.0:qcovhsp_min=99.2:qcovhsp_std=0.23094010767584947:qcovhsp_sum=1199.2:qend_avg=138.5:qend_max=169.0:qend_min=102.0:qend_std=15.814262837417022:qend_sum=1662.0:qstart_avg=1.0:qstart_max=1.0:qstart_min=1.0:qstart_std=0.0:qstart_sum=12.0:ref_name_counter=GB_GCA_013816785.1_protein.faa_JACDDV010000001.1_137@PF00015_full_PFAM.63.250--10||RS_GCF_007998985.1_protein.faa_NZ_CP041659.1_32@PF00015_full_PFAM.70.275--2:scovhsp_avg=73.06666666666666:scovhsp_max=90.9:scovhsp_min=54.5:scovhsp_std=9.633118378644047:scovhsp_sum=876.8:send_avg=181.75:send_max=186.0:send_min=161.0:send_std=9.274843786971685:send_sum=2181.0:sstart_avg=44.25:sstart_max=85.0:sstart_min=14.0:sstart_std=15.621226817146189:sstart_sum=531.0])0.174:5e-09[&&NHX:Sample_counter=rhizpot1--10||rhizpot2--3||rhizpot3--1:Type_counter=capture--14:besthit_avg=96.70000000000002:besthit_max=99.2:besthit_min=94.7:besthit_std=1.3450764919627325:besthit_sum=1353.8000000000002:bitscore_avg=235.42857142857142:bitscore_max=280.0:bitscore_min=175.0:bitscore_std=22.78567122528571:bitscore_sum=3296.0:capture_class_counter=c__Alphaproteobacteria--4||c__Anaerolineae--2||c__Bacilli--1||c__Desulfuromonadia--1||c__Gammaproteobacteria--2||c__Halobacteria--4:capture_domain_counter=d__Archaea--4||d__Bacteria--10:capture_family_counter=f__CAIOGM01--1||f__Halorhodospiraceae--1||f__Magnetospirillaceae--2||f__Micavibrionaceae--1||f__NBRC-103111--1||f__Natrialbaceae--4||f__SSC4--2||f__Sphingomonadaceae--1||f__Spongiibacteraceae--1:capture_genus_counter=g__Alkalilimnicola--1||g__CAIOGM01--1||g__CSC3-9--1||g__Halovivax--2||g__JADJYJ01--2||g__Natrialba--1||g__Natrinema--1||g__Paenibacillus_G--1||g__Phaeospirillum--2||g__Sphingomonas--1||g__UBA2638--1:capture_order_counter=o__Geobacterales--1||o__Halobacteriales--4||o__Micavibrionales--1||o__Nitrococcales--1||o__Paenibacillales--1||o__Pseudomonadales--1||o__Rhodospirillales--2||o__SSC4--2||o__Sphingomonadales--1:capture_phylum_counter=p__Chloroflexota--2||p__Desulfobacterota--1||p__Firmicutes--1||p__Halobacteriota--4||p__Proteobacteria--6:capture_species_counter=s__Alkalilimnicola mobilis--1||s__CAIOGM01 sp903902345--1||s__CSC3-9 sp016132545--1||s__Halovivax ruber--2||s__JADJYJ01 sp016719785--2||s__Natrialba chahannaoensis--1||s__Natrinema mahii--1||s__Paenibacillus_G elgii--1||s__Phaeospirillum sp016195125--2||s__Sphingomonas adhaesiva--1||s__UBA2638 sp002359735--1:evalue_avg=5.250000000000001e-58:evalue_max=7.35e-57:evalue_min=4.37e-97:evalue_std=1.964370128056319e-57:evalue_sum=7.350000000000002e-57:gapopen_avg=0.14285714285714285:gapopen_max=1.0:gapopen_min=0.0:gapopen_std=0.3631365196012815:gapopen_sum=2.0:gtdb_class_counter=:gtdb_domain_counter=:gtdb_family_counter=:gtdb_genus_counter=:gtdb_order_counter=:gtdb_phylum_counter=:gtdb_species_counter=:heptad_counter=MCP-44H--14:lbd_counter=:length_avg=139.21428571428572:length_max=170.0:length_min=102.0:length_std=14.79697771338963:length_sum=1949.0:mismatch_avg=4.571428571428571:mismatch_max=8.0:mismatch_min=1.0:mismatch_std=1.9889806323953876:mismatch_sum=64.0:name=N20017:qcovhsp_avg=99.94285714285715:qcovhsp_max=100.0:qcovhsp_min=99.2:qcovhsp_std=0.2138089935299387:qcovhsp_sum=1399.2:qend_avg=139.14285714285714:qend_max=169.0:qend_min=102.0:qend_std=14.638501094227998:qend_sum=1948.0:qstart_avg=1.0:qstart_max=1.0:qstart_min=1.0:qstart_std=0.0:qstart_sum=14.0:ref_name_counter=GB_GCA_013816785.1_protein.faa_JACDDV010000001.1_137@PF00015_full_PFAM.63.250--12||RS_GCF_007998985.1_protein.faa_NZ_CP041659.1_32@PF00015_full_PFAM.70.275--2:scovhsp_avg=73.55714285714285:scovhsp_max=90.9:scovhsp_min=54.5:scovhsp_std=8.948460485186548:scovhsp_sum=1029.8:send_avg=182.35714285714286:send_max=186.0:send_min=161.0:send_std=8.67008244887727:send_sum=2553.0:sstart_avg=44.214285714285715:sstart_max=85.0:sstart_min=14.0:sstart_std=14.369725501519193:sstart_sum=619.0],244a0de2-6830-461e-833f-0a59b0378356_5@MCPsignal.212.306:5e-09[&&NHX:Sample=rhizpot3:Type=capture:capture_class=c__Holophagae:capture_domain=d__Bacteria:capture_family=f__Holophagaceae:capture_genus=g__Geothrix:capture_order=o__Holophagales:capture_phylum=p__Acidobacteriota:capture_species=s__Geothrix sp903876615:heptad=MCP-44H])0.415:5e-09[&&NHX:Sample_counter=rhizpot1--10||rhizpot2--3||rhizpot3--2:Type_counter=capture--15:besthit_avg=96.70000000000002:besthit_max=99.2:besthit_min=94.7:besthit_std=1.3450764919627325:besthit_sum=1353.8000000000002:bitscore_avg=235.42857142857142:bitscore_max=280.0:bitscore_min=175.0:bitscore_std=22.78567122528571:bitscore_sum=3296.0:capture_class_counter=c__Alphaproteobacteria--4||c__Anaerolineae--2||c__Bacilli--1||c__Desulfuromonadia--1||c__Gammaproteobacteria--2||c__Halobacteria--4||c__Holophagae--1:capture_domain_counter=d__Archaea--4||d__Bacteria--11:capture_family_counter=f__CAIOGM01--1||f__Halorhodospiraceae--1||f__Holophagaceae--1||f__Magnetospirillaceae--2||f__Micavibrionaceae--1||f__NBRC-103111--1||f__Natrialbaceae--4||f__SSC4--2||f__Sphingomonadaceae--1||f__Spongiibacteraceae--1:capture_genus_counter=g__Alkalilimnicola--1||g__CAIOGM01--1||g__CSC3-9--1||g__Geothrix--1||g__Halovivax--2||g__JADJYJ01--2||g__Natrialba--1||g__Natrinema--1||g__Paenibacillus_G--1||g__Phaeospirillum--2||g__Sphingomonas--1||g__UBA2638--1:capture_order_counter=o__Geobacterales--1||o__Halobacteriales--4||o__Holophagales--1||o__Micavibrionales--1||o__Nitrococcales--1||o__Paenibacillales--1||o__Pseudomonadales--1||o__Rhodospirillales--2||o__SSC4--2||o__Sphingomonadales--1:capture_phylum_counter=p__Acidobacteriota--1||p__Chloroflexota--2||p__Desulfobacterota--1||p__Firmicutes--1||p__Halobacteriota--4||p__Proteobacteria--6:capture_species_counter=s__Alkalilimnicola mobilis--1||s__CAIOGM01 sp903902345--1||s__CSC3-9 sp016132545--1||s__Geothrix sp903876615--1||s__Halovivax ruber--2||s__JADJYJ01 sp016719785--2||s__Natrialba chahannaoensis--1||s__Natrinema mahii--1||s__Paenibacillus_G elgii--1||s__Phaeospirillum sp016195125--2||s__Sphingomonas adhaesiva--1||s__UBA2638 sp002359735--1:evalue_avg=5.250000000000001e-58:evalue_max=7.35e-57:evalue_min=4.37e-97:evalue_std=1.964370128056319e-57:evalue_sum=7.350000000000002e-57:gapopen_avg=0.14285714285714285:gapopen_max=1.0:gapopen_min=0.0:gapopen_std=0.3631365196012815:gapopen_sum=2.0:gtdb_class_counter=:gtdb_domain_counter=:gtdb_family_counter=:gtdb_genus_counter=:gtdb_order_counter=:gtdb_phylum_counter=:gtdb_species_counter=:heptad_counter=MCP-44H--15:lbd_counter=:length_avg=139.21428571428572:length_max=170.0:length_min=102.0:length_std=14.79697771338963:length_sum=1949.0:mismatch_avg=4.571428571428571:mismatch_max=8.0:mismatch_min=1.0:mismatch_std=1.9889806323953876:mismatch_sum=64.0:name=N20019:qcovhsp_avg=99.94285714285715:qcovhsp_max=100.0:qcovhsp_min=99.2:qcovhsp_std=0.2138089935299387:qcovhsp_sum=1399.2:qend_avg=139.14285714285714:qend_max=169.0:qend_min=102.0:qend_std=14.638501094227998:qend_sum=1948.0:qstart_avg=1.0:qstart_max=1.0:qstart_min=1.0:qstart_std=0.0:qstart_sum=14.0:ref_name_counter=GB_GCA_013816785.1_protein.faa_JACDDV010000001.1_137@PF00015_full_PFAM.63.250--12||RS_GCF_007998985.1_protein.faa_NZ_CP041659.1_32@PF00015_full_PFAM.70.275--2:scovhsp_avg=73.55714285714285:scovhsp_max=90.9:scovhsp_min=54.5:scovhsp_std=8.948460485186548:scovhsp_sum=1029.8:send_avg=182.35714285714286:send_max=186.0:send_min=161.0:send_std=8.67008244887727:send_sum=2553.0:sstart_avg=44.214285714285715:sstart_max=85.0:sstart_min=14.0:sstart_std=14.369725501519193:sstart_sum=619.0],((40f7b071-c806-4a12-a4f0-0e9ce2d4acc5_5@MCPsignal.99.241:0.00561337[&&NHX:Sample=rhizpot1:Type=capture:besthit=95.1:bitscore=237.0:capture_class=c__Halobacteria:capture_domain=d__Archaea:capture_family=f__Natrialbaceae:capture_genus=g__Halovivax:capture_order=o__Halobacteriales:capture_phylum=p__Halobacteriota:capture_species=s__Halovivax ruber:evalue=8.35e-81:gapopen=0.0:heptad=MCP-44H:length=142.0:mismatch=7.0:qcovhsp=100.0:qend=142.0:qstart=1.0:ref_name=GB_GCA_013816785.1_protein.faa_JACDDV010000001.1_137@PF00015_full_PFAM.63.250:scovhsp=75.9:send=187.0:sstart=46.0],(45879250-b077-43ba-8b4f-e060242f8183_4@MCPsignal.416.555:5e-09[&&NHX:Sample=rhizpot3:Type=capture:besthit=95.7:bitscore=233.0:capture_class=c__Anaerolineae:capture_domain=d__Bacteria:capture_family=f__SSC4:capture_genus=g__JADJYJ01:capture_order=o__SSC4:capture_phylum=p__Chloroflexota:capture_species=s__JADJYJ01 sp016719785:evalue=2.46e-79:gapopen=0.0:heptad=MCP-44H:length=139.0:mismatch=6.0:qcovhsp=100.0:qend=139.0:qstart=1.0:ref_name=GB_GCA_013816785.1_protein.faa_JACDDV010000001.1_137@PF00015_full_PFAM.63.250:scovhsp=74.3:send=186.0:sstart=48.0],203df81a-a036-4cb6-a9b9-fc43809ec3ae_4@MCPsignal.158.282:0.00677892[&&NHX:Sample=rhizpot2:Type=capture:besthit=96.8:bitscore=210.0:capture_class=c__Alphaproteobacteria:capture_domain=d__Bacteria:capture_family=f__Magnetospirillaceae:capture_genus=g__Phaeospirillum:capture_order=o__Rhodospirillales:capture_phylum=p__Proteobacteria:capture_species=s__Phaeospirillum sp016195125:evalue=2.59e-70:gapopen=0.0:heptad=MCP-44H:length=124.0:mismatch=4.0:qcovhsp=100.0:qend=124.0:qstart=1.0:ref_name=GB_GCA_013816785.1_protein.faa_JACDDV010000001.1_137@PF00015_full_PFAM.63.250:scovhsp=66.3:send=186.0:sstart=63.0])0:5e-09[&&NHX:Sample_counter=rhizpot2--1||rhizpot3--1:Type_counter=capture--2:besthit_avg=96.25:besthit_max=96.8:besthit_min=95.7:besthit_std=0.7778174593051983:besthit_sum=192.5:bitscore_avg=221.5:bitscore_max=233.0:bitscore_min=210.0:bitscore_std=16.263455967290593:bitscore_sum=443.0:capture_class_counter=c__Alphaproteobacteria--1||c__Anaerolineae--1:capture_domain_counter=d__Bacteria--2:capture_family_counter=f__Magnetospirillaceae--1||f__SSC4--1:capture_genus_counter=g__JADJYJ01--1||g__Phaeospirillum--1:capture_order_counter=o__Rhodospirillales--1||o__SSC4--1:capture_phylum_counter=p__Chloroflexota--1||p__Proteobacteria--1:capture_species_counter=s__JADJYJ01 sp016719785--1||s__Phaeospirillum sp016195125--1:evalue_avg=1.29500000123e-70:evalue_max=2.59e-70:evalue_min=2.46e-79:evalue_std=1.8314065615336752e-70:evalue_sum=2.59000000246e-70:gapopen_avg=0.0:gapopen_max=0.0:gapopen_min=0.0:gapopen_std=0.0:gapopen_sum=0.0:gtdb_class_counter=:gtdb_domain_counter=:gtdb_family_counter=:gtdb_genus_counter=:gtdb_order_counter=:gtdb_phylum_counter=:gtdb_species_counter=:heptad_counter=MCP-44H--2:lbd_counter=:length_avg=131.5:length_max=139.0:length_min=124.0:length_std=10.606601717798213:length_sum=263.0:mismatch_avg=5.0:mismatch_max=6.0:mismatch_min=4.0:mismatch_std=1.4142135623730951:mismatch_sum=10.0:name=N20023:qcovhsp_avg=100.0:qcovhsp_max=100.0:qcovhsp_min=100.0:qcovhsp_std=0.0:qcovhsp_sum=200.0:qend_avg=131.5:qend_max=139.0:qend_min=124.0:qend_std=10.606601717798213:qend_sum=263.0:qstart_avg=1.0:qstart_max=1.0:qstart_min=1.0:qstart_std=0.0:qstart_sum=2.0:ref_name_counter=GB_GCA_013816785.1_protein.faa_JACDDV010000001.1_137@PF00015_full_PFAM.63.250--2:scovhsp_avg=70.3:scovhsp_max=74.3:scovhsp_min=66.3:scovhsp_std=5.656854249492381:scovhsp_sum=140.6:send_avg=186.0:send_max=186.0:send_min=186.0:send_std=0.0:send_sum=372.0:sstart_avg=55.5:sstart_max=63.0:sstart_min=48.0:sstart_std=10.606601717798213:sstart_sum=111.0])0.842:0.00563266[&&NHX:Sample_counter=rhizpot1--1||rhizpot2--1||rhizpot3--1:Type_counter=capture--3:besthit_avg=95.86666666666667:besthit_max=96.8:besthit_min=95.1:besthit_std=0.8621678104251715:besthit_sum=287.6:bitscore_avg=226.66666666666666:bitscore_max=237.0:bitscore_min=210.0:bitscore_std=14.571661996262929:bitscore_sum=680.0:capture_class_counter=c__Alphaproteobacteria--1||c__Anaerolineae--1||c__Halobacteria--1:capture_domain_counter=d__Archaea--1||d__Bacteria--2:capture_family_counter=f__Magnetospirillaceae--1||f__Natrialbaceae--1||f__SSC4--1:capture_genus_counter=g__Halovivax--1||g__JADJYJ01--1||g__Phaeospirillum--1:capture_order_counter=o__Halobacteriales--1||o__Rhodospirillales--1||o__SSC4--1:capture_phylum_counter=p__Chloroflexota--1||p__Halobacteriota--1||p__Proteobacteria--1:capture_species_counter=s__Halovivax ruber--1||s__JADJYJ01 sp016719785--1||s__Phaeospirillum sp016195125--1:evalue_avg=8.633333341811667e-71:evalue_max=2.59e-70:evalue_min=8.35e-81:evalue_std=1.4953371964668855e-70:evalue_sum=2.5900000025435e-70:gapopen_avg=0.0:gapopen_max=0.0:gapopen_min=0.0:gapopen_std=0.0:gapopen_sum=0.0:gtdb_class_counter=:gtdb_domain_counter=:gtdb_family_counter=:gtdb_genus_counter=:gtdb_order_counter=:gtdb_phylum_counter=:gtdb_species_counter=:heptad_counter=MCP-44H--3:lbd_counter=:length_avg=135.0:length_max=142.0:length_min=124.0:length_std=9.643650760992955:length_sum=405.0:mismatch_avg=5.666666666666667:mismatch_max=7.0:mismatch_min=4.0:mismatch_std=1.5275252316519465:mismatch_sum=17.0:name=N20024:qcovhsp_avg=100.0:qcovhsp_max=100.0:qcovhsp_min=100.0:qcovhsp_std=0.0:qcovhsp_sum=300.0:qend_avg=135.0:qend_max=142.0:qend_min=124.0:qend_std=9.643650760992955:qend_sum=405.0:qstart_avg=1.0:qstart_max=1.0:qstart_min=1.0:qstart_std=0.0:qstart_sum=3.0:ref_name_counter=GB_GCA_013816785.1_protein.faa_JACDDV010000001.1_137@PF00015_full_PFAM.63.250--3:scovhsp_avg=72.16666666666667:scovhsp_max=75.9:scovhsp_min=66.3:scovhsp_std=5.143280405862912:scovhsp_sum=216.5:send_avg=186.33333333333334:send_max=187.0:send_min=186.0:send_std=0.5773502691896258:send_sum=559.0:sstart_avg=52.333333333333336:sstart_max=63.0:sstart_min=46.0:sstart_std=9.29157324317757:sstart_sum=157.0],eb2d0809-5803-4a16-9a15-bd67ddfec6ba_5@MCPsignal.260.389:5e-09[&&NHX:Sample=rhizpot3:Type=capture:besthit=99.2:bitscore=223.0:capture_class=c__Halobacteria:capture_domain=d__Archaea:capture_family=f__Natrialbaceae:capture_genus=g__Halovivax:capture_order=o__Halobacteriales:capture_phylum=p__Halobacteriota:capture_species=s__Halovivax asiaticus:evalue=3.83e-75:gapopen=0.0:heptad=MCP-44H:length=129.0:mismatch=1.0:qcovhsp=100.0:qend=129.0:qstart=1.0:ref_name=RS_GCF_007998985.1_protein.faa_NZ_CP041659.1_32@PF00015_full_PFAM.70.275:scovhsp=62.9:send=166.0:sstart=38.0])0:5e-09[&&NHX:Sample_counter=rhizpot1--1||rhizpot2--1||rhizpot3--2:Type_counter=capture--4:besthit_avg=96.69999999999999:besthit_max=99.2:besthit_min=95.1:besthit_std=1.8092355660149237:besthit_sum=386.79999999999995:bitscore_avg=225.75:bitscore_max=237.0:bitscore_min=210.0:bitscore_std=12.0381338531629:bitscore_sum=903.0:capture_class_counter=c__Alphaproteobacteria--1||c__Anaerolineae--1||c__Halobacteria--2:capture_domain_counter=d__Archaea--2||d__Bacteria--2:capture_family_counter=f__Magnetospirillaceae--1||f__Natrialbaceae--2||f__SSC4--1:capture_genus_counter=g__Halovivax--2||g__JADJYJ01--1||g__Phaeospirillum--1:capture_order_counter=o__Halobacteriales--2||o__Rhodospirillales--1||o__SSC4--1:capture_phylum_counter=p__Chloroflexota--1||p__Halobacteriota--2||p__Proteobacteria--1:capture_species_counter=s__Halovivax asiaticus--1||s__Halovivax ruber--1||s__JADJYJ01 sp016719785--1||s__Phaeospirillum sp016195125--1:evalue_avg=6.475095756358751e-71:evalue_max=2.59e-70:evalue_min=8.35e-81:evalue_std=1.2949936163686015e-70:evalue_sum=2.5900383025435003e-70:gapopen_avg=0.0:gapopen_max=0.0:gapopen_min=0.0:gapopen_std=0.0:gapopen_sum=0.0:gtdb_class_counter=:gtdb_domain_counter=:gtdb_family_counter=:gtdb_genus_counter=:gtdb_order_counter=:gtdb_phylum_counter=:gtdb_species_counter=:heptad_counter=MCP-44H--4:lbd_counter=:length_avg=133.5:length_max=142.0:length_min=124.0:length_std=8.426149773176359:length_sum=534.0:mismatch_avg=4.5:mismatch_max=7.0:mismatch_min=1.0:mismatch_std=2.6457513110645907:mismatch_sum=18.0:name=N20026:qcovhsp_avg=100.0:qcovhsp_max=100.0:qcovhsp_min=100.0:qcovhsp_std=0.0:qcovhsp_sum=400.0:qend_avg=133.5:qend_max=142.0:qend_min=124.0:qend_std=8.426149773176359:qend_sum=534.0:qstart_avg=1.0:qstart_max=1.0:qstart_min=1.0:qstart_std=0.0:qstart_sum=4.0:ref_name_counter=GB_GCA_013816785.1_protein.faa_JACDDV010000001.1_137@PF00015_full_PFAM.63.250--3||RS_GCF_007998985.1_protein.faa_NZ_CP041659.1_32@PF00015_full_PFAM.70.275--1:scovhsp_avg=69.85:scovhsp_max=75.9:scovhsp_min=62.9:scovhsp_std=6.253265813423683:scovhsp_sum=279.4:send_avg=181.25:send_max=187.0:send_min=166.0:send_std=10.177589760514683:send_sum=725.0:sstart_avg=48.75:sstart_max=63.0:sstart_min=38.0:sstart_std=10.436314802968846:sstart_sum=195.0])0.836:5e-09[&&NHX:Sample_counter=rhizpot1--11||rhizpot2--4||rhizpot3--4:Type_counter=capture--19:besthit_avg=96.7:besthit_max=99.2:besthit_min=94.7:besthit_std=1.4004201050357132:besthit_sum=1740.6000000000001:bitscore_avg=233.27777777777777:bitscore_max=280.0:bitscore_min=175.0:bitscore_std=20.970022176081727:bitscore_sum=4199.0:capture_class_counter=c__Alphaproteobacteria--5||c__Anaerolineae--3||c__Bacilli--1||c__Desulfuromonadia--1||c__Gammaproteobacteria--2||c__Halobacteria--6||c__Holophagae--1:capture_domain_counter=d__Archaea--6||d__Bacteria--13:capture_family_counter=f__CAIOGM01--1||f__Halorhodospiraceae--1||f__Holophagaceae--1||f__Magnetospirillaceae--3||f__Micavibrionaceae--1||f__NBRC-103111--1||f__Natrialbaceae--6||f__SSC4--3||f__Sphingomonadaceae--1||f__Spongiibacteraceae--1:capture_genus_counter=g__Alkalilimnicola--1||g__CAIOGM01--1||g__CSC3-9--1||g__Geothrix--1||g__Halovivax--4||g__JADJYJ01--3||g__Natrialba--1||g__Natrinema--1||g__Paenibacillus_G--1||g__Phaeospirillum--3||g__Sphingomonas--1||g__UBA2638--1:capture_order_counter=o__Geobacterales--1||o__Halobacteriales--6||o__Holophagales--1||o__Micavibrionales--1||o__Nitrococcales--1||o__Paenibacillales--1||o__Pseudomonadales--1||o__Rhodospirillales--3||o__SSC4--3||o__Sphingomonadales--1:capture_phylum_counter=p__Acidobacteriota--1||p__Chloroflexota--3||p__Desulfobacterota--1||p__Firmicutes--1||p__Halobacteriota--6||p__Proteobacteria--7:capture_species_counter=s__Alkalilimnicola mobilis--1||s__CAIOGM01 sp903902345--1||s__CSC3-9 sp016132545--1||s__Geothrix sp903876615--1||s__Halovivax asiaticus--1||s__Halovivax ruber--3||s__JADJYJ01 sp016719785--3||s__Natrialba chahannaoensis--1||s__Natrinema mahii--1||s__Paenibacillus_G elgii--1||s__Phaeospirillum sp016195125--3||s__Sphingomonas adhaesiva--1||s__UBA2638 sp002359735--1:evalue_avg=4.083333333333479e-58:evalue_max=7.35e-57:evalue_min=4.37e-97:evalue_std=1.7324116139070376e-57:evalue_sum=7.350000000000262e-57:gapopen_avg=0.1111111111111111:gapopen_max=1.0:gapopen_min=0.0:gapopen_std=0.32338083338177726:gapopen_sum=2.0:gtdb_class_counter=:gtdb_domain_counter=:gtdb_family_counter=:gtdb_genus_counter=:gtdb_order_counter=:gtdb_phylum_counter=:gtdb_species_counter=:heptad_counter=MCP-44H--19:lbd_counter=:length_avg=137.94444444444446:length_max=170.0:length_min=102.0:length_std=13.635905122020027:length_sum=2483.0:mismatch_avg=4.555555555555555:mismatch_max=8.0:mismatch_min=1.0:mismatch_std=2.064325049137546:mismatch_sum=82.0:name=N20027:qcovhsp_avg=99.95555555555556:qcovhsp_max=100.0:qcovhsp_min=99.2:qcovhsp_std=0.188561808316412:qcovhsp_sum=1799.2:qend_avg=137.88888888888889:qend_max=169.0:qend_min=102.0:qend_std=13.498971154211057:qend_sum=2482.0:qstart_avg=1.0:qstart_max=1.0:qstart_min=1.0:qstart_std=0.0:qstart_sum=18.0:ref_name_counter=GB_GCA_013816785.1_protein.faa_JACDDV010000001.1_137@PF00015_full_PFAM.63.250--15||RS_GCF_007998985.1_protein.faa_NZ_CP041659.1_32@PF00015_full_PFAM.70.275--3:scovhsp_avg=72.73333333333335:scovhsp_max=90.9:scovhsp_min=54.5:scovhsp_std=8.405320443903724:scovhsp_sum=1309.2000000000003:send_avg=182.11111111111111:send_max=187.0:send_min=161.0:send_std=8.717048130220181:send_sum=3278.0:sstart_avg=45.22222222222222:sstart_max=85.0:sstart_min=14.0:sstart_std=13.449494001221344:sstart_sum=814.0],97ebdfe8-b934-4f43-a949-a8e1ae598a36_1@MCPsignal.41.181:0.00572932[&&NHX:Sample=rhizpot1:Type=capture:besthit=95.7:bitscore=235.0:capture_class=c__Anaerolineae:capture_domain=d__Bacteria:capture_family=f__SSC4:capture_genus=g__JADJYJ01:capture_order=o__SSC4:capture_phylum=p__Chloroflexota:capture_species=s__JADJYJ01 sp016719785:evalue=4.45e-80:gapopen=0.0:heptad=MCP-44H:length=140.0:mismatch=6.0:qcovhsp=100.0:qend=140.0:qstart=1.0:ref_name=GB_GCA_013816785.1_protein.faa_JACDDV010000001.1_137@PF00015_full_PFAM.63.250:scovhsp=74.9:send=186.0:sstart=47.0])0:5e-09[&&NHX:Sample_counter=rhizpot1--12||rhizpot2--4||rhizpot3--4:Type_counter=capture--20:besthit_avg=96.64736842105265:besthit_max=99.2:besthit_min=94.7:besthit_std=1.380164410919798:besthit_sum=1836.3000000000002:bitscore_avg=233.3684210526316:bitscore_max=280.0:bitscore_min=175.0:bitscore_std=20.383028142484374:bitscore_sum=4434.0:capture_class_counter=c__Alphaproteobacteria--5||c__Anaerolineae--4||c__Bacilli--1||c__Desulfuromonadia--1||c__Gammaproteobacteria--2||c__Halobacteria--6||c__Holophagae--1:capture_domain_counter=d__Archaea--6||d__Bacteria--14:capture_family_counter=f__CAIOGM01--1||f__Halorhodospiraceae--1||f__Holophagaceae--1||f__Magnetospirillaceae--3||f__Micavibrionaceae--1||f__NBRC-103111--1||f__Natrialbaceae--6||f__SSC4--4||f__Sphingomonadaceae--1||f__Spongiibacteraceae--1:capture_genus_counter=g__Alkalilimnicola--1||g__CAIOGM01--1||g__CSC3-9--1||g__Geothrix--1||g__Halovivax--4||g__JADJYJ01--4||g__Natrialba--1||g__Natrinema--1||g__Paenibacillus_G--1||g__Phaeospirillum--3||g__Sphingomonas--1||g__UBA2638--1:capture_order_counter=o__Geobacterales--1||o__Halobacteriales--6||o__Holophagales--1||o__Micavibrionales--1||o__Nitrococcales--1||o__Paenibacillales--1||o__Pseudomonadales--1||o__Rhodospirillales--3||o__SSC4--4||o__Sphingomonadales--1:capture_phylum_counter=p__Acidobacteriota--1||p__Chloroflexota--4||p__Desulfobacterota--1||p__Firmicutes--1||p__Halobacteriota--6||p__Proteobacteria--7:capture_species_counter=s__Alkalilimnicola mobilis--1||s__CAIOGM01 sp903902345--1||s__CSC3-9 sp016132545--1||s__Geothrix sp903876615--1||s__Halovivax asiaticus--1||s__Halovivax ruber--3||s__JADJYJ01 sp016719785--4||s__Natrialba chahannaoensis--1||s__Natrinema mahii--1||s__Paenibacillus_G elgii--1||s__Phaeospirillum sp016195125--3||s__Sphingomonas adhaesiva--1||s__UBA2638 sp002359735--1:evalue_avg=3.8684210526317166e-58:evalue_max=7.35e-57:evalue_min=4.37e-97:evalue_std=1.6862056439486256e-57:evalue_sum=7.350000000000262e-57:gapopen_avg=0.10526315789473684:gapopen_max=1.0:gapopen_min=0.0:gapopen_std=0.3153017676423058:gapopen_sum=2.0:gtdb_class_counter=:gtdb_domain_counter=:gtdb_family_counter=:gtdb_genus_counter=:gtdb_order_counter=:gtdb_phylum_counter=:gtdb_species_counter=:heptad_counter=MCP-44H--20:lbd_counter=:length_avg=138.05263157894737:length_max=170.0:length_min=102.0:length_std=13.26010593308836:length_sum=2623.0:mismatch_avg=4.631578947368421:mismatch_max=8.0:mismatch_min=1.0:mismatch_std=2.033347713495311:mismatch_sum=88.0:name=N20029:qcovhsp_avg=99.9578947368421:qcovhsp_max=100.0:qcovhsp_min=99.2:qcovhsp_std=0.18353258709644876:qcovhsp_sum=1899.2:qend_avg=138.0:qend_max=169.0:qend_min=102.0:qend_std=13.12757911167681:qend_sum=2622.0:qstart_avg=1.0:qstart_max=1.0:qstart_min=1.0:qstart_std=0.0:qstart_sum=19.0:ref_name_counter=GB_GCA_013816785.1_protein.faa_JACDDV010000001.1_137@PF00015_full_PFAM.63.250--16||RS_GCF_007998985.1_protein.faa_NZ_CP041659.1_32@PF00015_full_PFAM.70.275--3:scovhsp_avg=72.84736842105265:scovhsp_max=90.9:scovhsp_min=54.5:scovhsp_std=8.183612922654413:scovhsp_sum=1384.1000000000004:send_avg=182.31578947368422:send_max=187.0:send_min=161.0:send_std=8.518298158010902:send_sum=3464.0:sstart_avg=45.31578947368421:sstart_max=85.0:sstart_min=14.0:sstart_std=13.076920430790134:sstart_sum=861.0])0.666:0.00827553[&&NHX:Sample_counter=rhizpot1--12||rhizpot2--4||rhizpot3--5||rhiztom2--1:Type_counter=capture--22:besthit_avg=95.21904761904763:besthit_max=99.2:besthit_min=76.7:besthit_std=4.9512239948945:besthit_sum=1999.6000000000001:bitscore_avg=228.85714285714286:bitscore_max=280.0:bitscore_min=156.0:bitscore_std=25.82496024060001:bitscore_sum=4806.0:capture_class_counter=c__Alphaproteobacteria--5||c__Anaerolineae--4||c__Bacilli--2||c__Desulfuromonadia--1||c__Gammaproteobacteria--2||c__Halobacteria--7||c__Holophagae--1:capture_domain_counter=d__Archaea--7||d__Bacteria--15:capture_family_counter=f__CAIOGM01--1||f__Halorhodospiraceae--1||f__Holophagaceae--1||f__Magnetospirillaceae--3||f__Micavibrionaceae--1||f__NBRC-103111--1||f__Natrialbaceae--7||f__Paenibacillaceae--1||f__SSC4--4||f__Sphingomonadaceae--1||f__Spongiibacteraceae--1:capture_genus_counter=g__Alkalilimnicola--1||g__CAIOGM01--1||g__CSC3-9--1||g__Geothrix--1||g__Halovivax--5||g__JADJYJ01--4||g__Natrialba--1||g__Natrinema--1||g__Paenibacillus_A--1||g__Paenibacillus_G--1||g__Phaeospirillum--3||g__Sphingomonas--1||g__UBA2638--1:capture_order_counter=o__Geobacterales--1||o__Halobacteriales--7||o__Holophagales--1||o__Micavibrionales--1||o__Nitrococcales--1||o__Paenibacillales--2||o__Pseudomonadales--1||o__Rhodospirillales--3||o__SSC4--4||o__Sphingomonadales--1:capture_phylum_counter=p__Acidobacteriota--1||p__Chloroflexota--4||p__Desulfobacterota--1||p__Firmicutes--2||p__Halobacteriota--7||p__Proteobacteria--7:capture_species_counter=s__Alkalilimnicola mobilis--1||s__CAIOGM01 sp903902345--1||s__CSC3-9 sp016132545--1||s__Geothrix sp903876615--1||s__Halovivax asiaticus--1||s__Halovivax ruber--4||s__JADJYJ01 sp016719785--4||s__Natrialba chahannaoensis--1||s__Natrinema mahii--1||s__Paenibacillus_A sp900766135--1||s__Paenibacillus_G elgii--1||s__Phaeospirillum sp016195125--3||s__Sphingomonas adhaesiva--1||s__UBA2638 sp002359735--1:evalue_avg=1.923809558809524e-50:evalue_max=4.04e-49:evalue_min=4.37e-97:evalue_std=8.816002757514589e-50:evalue_sum=4.0400000735e-49:gapopen_avg=0.14285714285714285:gapopen_max=1.0:gapopen_min=0.0:gapopen_std=0.35856858280031817:gapopen_sum=3.0:gtdb_class_counter=:gtdb_domain_counter=:gtdb_family_counter=:gtdb_genus_counter=:gtdb_order_counter=:gtdb_phylum_counter=:gtdb_species_counter=:heptad_counter=MCP-44H--22:lbd_counter=:length_avg=137.38095238095238:length_max=170.0:length_min=102.0:length_std=13.222995842380767:length_sum=2885.0:mismatch_avg=6.380952380952381:mismatch_max=27.0:mismatch_min=1.0:mismatch_std=5.987288121313275:mismatch_sum=134.0:name=N20030:qcovhsp_avg=99.96190476190475:qcovhsp_max=100.0:qcovhsp_min=99.2:qcovhsp_std=0.17457431218879327:qcovhsp_sum=2099.2:qend_avg=137.28571428571428:qend_max=169.0:qend_min=102.0:qend_std=13.168685800575764:qend_sum=2883.0:qstart_avg=1.0:qstart_max=1.0:qstart_min=1.0:qstart_std=0.0:qstart_sum=21.0:ref_name_counter=GB_GCA_013816785.1_protein.faa_JACDDV010000001.1_137@PF00015_full_PFAM.63.250--18||RS_GCF_007998985.1_protein.faa_NZ_CP041659.1_32@PF00015_full_PFAM.70.275--3:scovhsp_avg=72.5809523809524:scovhsp_max=90.9:scovhsp_min=54.5:scovhsp_std=8.025248846460718:scovhsp_sum=1524.2000000000003:send_avg=182.66666666666666:send_max=187.0:send_min=161.0:send_std=8.156796756897485:send_sum=3836.0:sstart_avg=46.333333333333336:sstart_max=85.0:sstart_min=14.0:sstart_std=13.279056191361391:sstart_sum=973.0],(d3f4fb53-e111-46e1-ba44-68f9b17ce078_5@MCPsignal.129.240:5e-09[&&NHX:Sample=rhizpot1:Type=capture:capture_class=c__Desulfobacteria:capture_domain=d__Bacteria:capture_family=f__Desulfosarcinaceae:capture_genus=g__Desulfosarcina:capture_order=o__Desulfobacterales:capture_phylum=p__Desulfobacterota:capture_species=s__Desulfosarcina cetonica:heptad=MCP-44H],fc3ea532-dedd-4cb1-9caf-50d07c9d38c9_1@MCPsignal.292.385:5e-09[&&NHX:Sample=rhizpot1:Type=capture:capture_class=c__Gammaproteobacteria:capture_domain=d__Bacteria:capture_family=f__Pseudomonadaceae:capture_genus=g__Pseudomonas_E:capture_order=o__Pseudomonadales:capture_phylum=p__Proteobacteria:capture_species=s__Pseudomonas_E arsenicoxydans:heptad=MCP-44H])0.921:0.0603215[&&NHX:Sample_counter=rhizpot1--2:Type_counter=capture--2:capture_class_counter=c__Desulfobacteria--1||c__Gammaproteobacteria--1:capture_domain_counter=d__Bacteria--2:capture_family_counter=f__Desulfosarcinaceae--1||f__Pseudomonadaceae--1:capture_genus_counter=g__Desulfosarcina--1||g__Pseudomonas_E--1:capture_order_counter=o__Desulfobacterales--1||o__Pseudomonadales--1:capture_phylum_counter=p__Desulfobacterota--1||p__Proteobacteria--1:capture_species_counter=s__Desulfosarcina cetonica--1||s__Pseudomonas_E arsenicoxydans--1:gtdb_class_counter=:gtdb_domain_counter=:gtdb_family_counter=:gtdb_genus_counter=:gtdb_order_counter=:gtdb_phylum_counter=:gtdb_species_counter=:heptad_counter=MCP-44H--2:lbd_counter=:name=N20033:ref_name_counter=])0.67:0.00500464[&&NHX:Sample_counter=rhizpot1--14||rhizpot2--4||rhizpot3--5||rhiztom2--1:Type_counter=capture--24:besthit_avg=95.21904761904763:besthit_max=99.2:besthit_min=76.7:besthit_std=4.9512239948945:besthit_sum=1999.6000000000001:bitscore_avg=228.85714285714286:bitscore_max=280.0:bitscore_min=156.0:bitscore_std=25.82496024060001:bitscore_sum=4806.0:capture_class_counter=c__Alphaproteobacteria--5||c__Anaerolineae--4||c__Bacilli--2||c__Desulfobacteria--1||c__Desulfuromonadia--1||c__Gammaproteobacteria--3||c__Halobacteria--7||c__Holophagae--1:capture_domain_counter=d__Archaea--7||d__Bacteria--17:capture_family_counter=f__CAIOGM01--1||f__Desulfosarcinaceae--1||f__Halorhodospiraceae--1||f__Holophagaceae--1||f__Magnetospirillaceae--3||f__Micavibrionaceae--1||f__NBRC-103111--1||f__Natrialbaceae--7||f__Paenibacillaceae--1||f__Pseudomonadaceae--1||f__SSC4--4||f__Sphingomonadaceae--1||f__Spongiibacteraceae--1:capture_genus_counter=g__Alkalilimnicola--1||g__CAIOGM01--1||g__CSC3-9--1||g__Desulfosarcina--1||g__Geothrix--1||g__Halovivax--5||g__JADJYJ01--4||g__Natrialba--1||g__Natrinema--1||g__Paenibacillus_A--1||g__Paenibacillus_G--1||g__Phaeospirillum--3||g__Pseudomonas_E--1||g__Sphingomonas--1||g__UBA2638--1:capture_order_counter=o__Desulfobacterales--1||o__Geobacterales--1||o__Halobacteriales--7||o__Holophagales--1||o__Micavibrionales--1||o__Nitrococcales--1||o__Paenibacillales--2||o__Pseudomonadales--2||o__Rhodospirillales--3||o__SSC4--4||o__Sphingomonadales--1:capture_phylum_counter=p__Acidobacteriota--1||p__Chloroflexota--4||p__Desulfobacterota--2||p__Firmicutes--2||p__Halobacteriota--7||p__Proteobacteria--8:capture_species_counter=s__Alkalilimnicola mobilis--1||s__CAIOGM01 sp903902345--1||s__CSC3-9 sp016132545--1||s__Desulfosarcina cetonica--1||s__Geothrix sp903876615--1||s__Halovivax asiaticus--1||s__Halovivax ruber--4||s__JADJYJ01 sp016719785--4||s__Natrialba chahannaoensis--1||s__Natrinema mahii--1||s__Paenibacillus_A sp900766135--1||s__Paenibacillus_G elgii--1||s__Phaeospirillum sp016195125--3||s__Pseudomonas_E arsenicoxydans--1||s__Sphingomonas adhaesiva--1||s__UBA2638 sp002359735--1:evalue_avg=1.923809558809524e-50:evalue_max=4.04e-49:evalue_min=4.37e-97:evalue_std=8.816002757514589e-50:evalue_sum=4.0400000735e-49:gapopen_avg=0.14285714285714285:gapopen_max=1.0:gapopen_min=0.0:gapopen_std=0.35856858280031817:gapopen_sum=3.0:gtdb_class_counter=:gtdb_domain_counter=:gtdb_family_counter=:gtdb_genus_counter=:gtdb_order_counter=:gtdb_phylum_counter=:gtdb_species_counter=:heptad_counter=MCP-44H--24:lbd_counter=:length_avg=137.38095238095238:length_max=170.0:length_min=102.0:length_std=13.222995842380767:length_sum=2885.0:mismatch_avg=6.380952380952381:mismatch_max=27.0:mismatch_min=1.0:mismatch_std=5.987288121313275:mismatch_sum=134.0:name=N20034:qcovhsp_avg=99.96190476190475:qcovhsp_max=100.0:qcovhsp_min=99.2:qcovhsp_std=0.17457431218879327:qcovhsp_sum=2099.2:qend_avg=137.28571428571428:qend_max=169.0:qend_min=102.0:qend_std=13.168685800575764:qend_sum=2883.0:qstart_avg=1.0:qstart_max=1.0:qstart_min=1.0:qstart_std=0.0:qstart_sum=21.0:ref_name_counter=GB_GCA_013816785.1_protein.faa_JACDDV010000001.1_137@PF00015_full_PFAM.63.250--18||RS_GCF_007998985.1_protein.faa_NZ_CP041659.1_32@PF00015_full_PFAM.70.275--3:scovhsp_avg=72.5809523809524:scovhsp_max=90.9:scovhsp_min=54.5:scovhsp_std=8.025248846460718:scovhsp_sum=1524.2000000000003:send_avg=182.66666666666666:send_max=187.0:send_min=161.0:send_std=8.156796756897485:send_sum=3836.0:sstart_avg=46.333333333333336:sstart_max=85.0:sstart_min=14.0:sstart_std=13.279056191361391:sstart_sum=973.0],((622246f5-84dc-44af-b1a9-88140852bfa9_5@MCPsignal.339.451:0.0071712[&&NHX:Sample=rhiztom1:Type=capture:besthit=98.2:bitscore=192.0:capture_class=c__Alphaproteobacteria:capture_domain=d__Bacteria:capture_family=f__Magnetospirillaceae:capture_genus=g__Telmatospirillum:capture_order=o__Rhodospirillales:capture_phylum=p__Proteobacteria:capture_species=s__Telmatospirillum sp013349665:evalue=1.59e-63:gapopen=0.0:heptad=MCP-44H:length=111.0:mismatch=2.0:qcovhsp=99.1:qend=112.0:qstart=2.0:ref_name=GB_GCA_013816785.1_protein.faa_JACDDV010000001.1_137@PF00015_full_PFAM.63.250:scovhsp=59.4:send=186.0:sstart=76.0],((47158a8d-f209-4fe0-9053-4e79e7e6a963_3@MCPsignal.173.302:0.0260931[&&NHX:Sample=rhizpot3:Type=capture:besthit=94.6:bitscore=207.0:capture_class=c__Gammaproteobacteria:capture_domain=d__Bacteria:capture_family=f__Pseudomonadaceae:capture_genus=g__Pseudomonas_E:capture_order=o__Pseudomonadales:capture_phylum=p__Proteobacteria:capture_species=s__Pseudomonas_E sp000512695:evalue=3.69e-69:gapopen=1.0:heptad=MCP-44H:length=130.0:mismatch=6.0:qcovhsp=100.0:qend=129.0:qstart=1.0:ref_name=GB_GCA_013816785.1_protein.faa_JACDDV010000001.1_137@PF00015_full_PFAM.63.250:scovhsp=69.5:send=186.0:sstart=57.0],(((9e39667b-9bc5-4ee1-b0b8-7ea87e6d7ee6_3@MCPsignal.97.236:0.0305911[&&NHX:Sample=rhizpot1:Type=capture:besthit=94.9:bitscore=226.0:capture_class=c__Alphaproteobacteria:capture_domain=d__Bacteria:capture_family=f__Stappiaceae:capture_genus=g__Stappia:capture_order=o__Rhizobiales:capture_phylum=p__Proteobacteria:capture_species=s__Stappia indica:evalue=1.92e-76:gapopen=0.0:heptad=MCP-44H:length=137.0:mismatch=7.0:qcovhsp=98.6:qend=139.0:qstart=3.0:ref_name=GB_GCA_013816785.1_protein.faa_JACDDV010000001.1_137@PF00015_full_PFAM.63.250:scovhsp=73.3:send=186.0:sstart=50.0],1c07114c-0fed-4530-985e-30a6c652802a_3@MCPsignal.336.474:5e-09[&&NHX:Sample=rhizpot3:Type=capture:besthit=97.1:bitscore=234.0:capture_class=c__Alphaproteobacteria:capture_domain=d__Bacteria:capture_family=f__Caulobacteraceae:capture_genus=g__Caulobacter:capture_order=o__Caulobacterales:capture_phylum=p__Proteobacteria:capture_species=s__Caulobacter sp900114015:evalue=1.17e-79:gapopen=0.0:heptad=MCP-44H:length=138.0:mismatch=4.0:qcovhsp=100.0:qend=138.0:qstart=1.0:ref_name=GB_GCA_013816785.1_protein.faa_JACDDV010000001.1_137@PF00015_full_PFAM.63.250:scovhsp=73.8:send=186.0:sstart=49.0])0:5e-09[&&NHX:Sample_counter=rhizpot1--1||rhizpot3--1:Type_counter=capture--2:besthit_avg=96.0:besthit_max=97.1:besthit_min=94.9:besthit_std=1.5556349186103966:besthit_sum=192.0:bitscore_avg=230.0:bitscore_max=234.0:bitscore_min=226.0:bitscore_std=5.656854249492381:bitscore_sum=460.0:capture_class_counter=c__Alphaproteobacteria--2:capture_domain_counter=d__Bacteria--2:capture_family_counter=f__Caulobacteraceae--1||f__Stappiaceae--1:capture_genus_counter=g__Caulobacter--1||g__Stappia--1:capture_order_counter=o__Caulobacterales--1||o__Rhizobiales--1:capture_phylum_counter=p__Proteobacteria--2:capture_species_counter=s__Caulobacter sp900114015--1||s__Stappia indica--1:evalue_avg=9.60585e-77:evalue_max=1.92e-76:evalue_min=1.17e-79:evalue_std=1.3568177049441829e-76:evalue_sum=1.92117e-76:gapopen_avg=0.0:gapopen_max=0.0:gapopen_min=0.0:gapopen_std=0.0:gapopen_sum=0.0:gtdb_class_counter=:gtdb_domain_counter=:gtdb_family_counter=:gtdb_genus_counter=:gtdb_order_counter=:gtdb_phylum_counter=:gtdb_species_counter=:heptad_counter=MCP-44H--2:lbd_counter=:length_avg=137.5:length_max=138.0:length_min=137.0:length_std=0.7071067811865476:length_sum=275.0:mismatch_avg=5.5:mismatch_max=7.0:mismatch_min=4.0:mismatch_std=2.1213203435596424:mismatch_sum=11.0:name=N20039:qcovhsp_avg=99.3:qcovhsp_max=100.0:qcovhsp_min=98.6:qcovhsp_std=0.9899494936611706:qcovhsp_sum=198.6:qend_avg=138.5:qend_max=139.0:qend_min=138.0:qend_std=0.7071067811865476:qend_sum=277.0:qstart_avg=2.0:qstart_max=3.0:qstart_min=1.0:qstart_std=1.4142135623730951:qstart_sum=4.0:ref_name_counter=GB_GCA_013816785.1_protein.faa_JACDDV010000001.1_137@PF00015_full_PFAM.63.250--2:scovhsp_avg=73.55:scovhsp_max=73.8:scovhsp_min=73.3:scovhsp_std=0.3535533905932738:scovhsp_sum=147.1:send_avg=186.0:send_max=186.0:send_min=186.0:send_std=0.0:send_sum=372.0:sstart_avg=49.5:sstart_max=50.0:sstart_min=49.0:sstart_std=0.7071067811865476:sstart_sum=99.0],(((79fe2dae-d122-4042-a6ce-088a2f2b69fd_5@MCPsignal.65.209:0.00604168[&&NHX:Sample=rhizpot1:Type=capture:besthit=95.1:bitscore=245.0:capture_class=c__Halobacteria:capture_domain=d__Archaea:capture_family=f__Natrialbaceae:capture_genus=g__Natronolimnobius:capture_order=o__Halobacteriales:capture_phylum=p__Halobacteriota:capture_species=s__Natronolimnobius baerhuensis:evalue=8.15e-84:gapopen=0.0:heptad=MCP-44H:length=144.0:mismatch=7.0:qcovhsp=100.0:qend=144.0:qstart=1.0:ref_name=GB_GCA_013816785.1_protein.faa_JACDDV010000001.1_137@PF00015_full_PFAM.63.250:scovhsp=77.0:send=175.0:sstart=32.0],4cb46f0f-7af5-4b53-b6f1-150e9a9f0471_4@MCPsignal.183.331:5e-09[&&NHX:Sample=rhizpot3:Type=capture:besthit=96.6:bitscore=251.0:capture_class=c__Alphaproteobacteria:capture_domain=d__Bacteria:capture_family=f__Xanthobacteraceae:capture_genus=g__Bradyrhizobium:capture_order=o__Rhizobiales:capture_phylum=p__Proteobacteria:capture_species=s__Bradyrhizobium manausense_D:evalue=2.47e-86:gapopen=0.0:heptad=MCP-44H:length=148.0:mismatch=5.0:qcovhsp=100.0:qend=148.0:qstart=1.0:ref_name=GB_GCA_013816785.1_protein.faa_JACDDV010000001.1_137@PF00015_full_PFAM.63.250:scovhsp=79.1:send=186.0:sstart=39.0])0:5e-09[&&NHX:Sample_counter=rhizpot1--1||rhizpot3--1:Type_counter=capture--2:besthit_avg=95.85:besthit_max=96.6:besthit_min=95.1:besthit_std=1.0606601717798212:besthit_sum=191.7:bitscore_avg=248.0:bitscore_max=251.0:bitscore_min=245.0:bitscore_std=4.242640687119285:bitscore_sum=496.0:capture_class_counter=c__Alphaproteobacteria--1||c__Halobacteria--1:capture_domain_counter=d__Archaea--1||d__Bacteria--1:capture_family_counter=f__Natrialbaceae--1||f__Xanthobacteraceae--1:capture_genus_counter=g__Bradyrhizobium--1||g__Natronolimnobius--1:capture_order_counter=o__Halobacteriales--1||o__Rhizobiales--1:capture_phylum_counter=p__Halobacteriota--1||p__Proteobacteria--1:capture_species_counter=s__Bradyrhizobium manausense_D--1||s__Natronolimnobius baerhuensis--1:evalue_avg=4.08735e-84:evalue_max=8.15e-84:evalue_min=2.47e-86:evalue_std=5.745454729175055e-84:evalue_sum=8.1747e-84:gapopen_avg=0.0:gapopen_max=0.0:gapopen_min=0.0:gapopen_std=0.0:gapopen_sum=0.0:gtdb_class_counter=:gtdb_domain_counter=:gtdb_family_counter=:gtdb_genus_counter=:gtdb_order_counter=:gtdb_phylum_counter=:gtdb_species_counter=:heptad_counter=MCP-44H--2:lbd_counter=:length_avg=146.0:length_max=148.0:length_min=144.0:length_std=2.8284271247461903:length_sum=292.0:mismatch_avg=6.0:mismatch_max=7.0:mismatch_min=5.0:mismatch_std=1.4142135623730951:mismatch_sum=12.0:name=N20042:qcovhsp_avg=100.0:qcovhsp_max=100.0:qcovhsp_min=100.0:qcovhsp_std=0.0:qcovhsp_sum=200.0:qend_avg=146.0:qend_max=148.0:qend_min=144.0:qend_std=2.8284271247461903:qend_sum=292.0:qstart_avg=1.0:qstart_max=1.0:qstart_min=1.0:qstart_std=0.0:qstart_sum=2.0:ref_name_counter=GB_GCA_013816785.1_protein.faa_JACDDV010000001.1_137@PF00015_full_PFAM.63.250--2:scovhsp_avg=78.05:scovhsp_max=79.1:scovhsp_min=77.0:scovhsp_std=1.4849242404917458:scovhsp_sum=156.1:send_avg=180.5:send_max=186.0:send_min=175.0:send_std=7.7781745930520225:send_sum=361.0:sstart_avg=35.5:sstart_max=39.0:sstart_min=32.0:sstart_std=4.949747468305833:sstart_sum=71.0],(cd05834a-a141-41cb-b9fc-f587535b0885_3@MCPsignal.38.182:0[&&NHX:Sample=rhizpot3:Type=capture:besthit=96.5:bitscore=245.0:capture_class=c__Actinomycetia:capture_domain=d__Bacteria:capture_family=f__Geodermatophilaceae:capture_genus=g__Blastococcus:capture_order=o__Mycobacteriales:capture_phylum=p__Actinobacteriota:capture_species=s__Blastococcus saxobsidens:evalue=8.15e-84:gapopen=0.0:heptad=MCP-44H:length=144.0:mismatch=5.0:qcovhsp=100.0:qend=144.0:qstart=1.0:ref_name=GB_GCA_013816785.1_protein.faa_JACDDV010000001.1_137@PF00015_full_PFAM.63.250:scovhsp=77.0:send=186.0:sstart=43.0],f6d3c2be-2d07-40cd-8bdc-0cdcf8c97c96_5@MCPsignal.346.490:0[&&NHX:Sample=rhizpot3:Type=capture:besthit=96.5:bitscore=245.0:capture_class=c__Alphaproteobacteria:capture_domain=d__Bacteria:capture_family=f__Xanthobacteraceae:capture_genus=g__Bradyrhizobium:capture_order=o__Rhizobiales:capture_phylum=p__Proteobacteria:capture_species=s__Bradyrhizobium zhanjiangense:evalue=8.15e-84:gapopen=0.0:heptad=MCP-44H:length=144.0:mismatch=5.0:qcovhsp=100.0:qend=144.0:qstart=1.0:ref_name=GB_GCA_013816785.1_protein.faa_JACDDV010000001.1_137@PF00015_full_PFAM.63.250:scovhsp=77.0:send=186.0:sstart=43.0]):5e-09[&&NHX:Sample_counter=rhizpot3--2:Type_counter=capture--2:besthit_avg=96.5:besthit_max=96.5:besthit_min=96.5:besthit_std=0.0:besthit_sum=193.0:bitscore_avg=245.0:bitscore_max=245.0:bitscore_min=245.0:bitscore_std=0.0:bitscore_sum=490.0:capture_class_counter=c__Actinomycetia--1||c__Alphaproteobacteria--1:capture_domain_counter=d__Bacteria--2:capture_family_counter=f__Geodermatophilaceae--1||f__Xanthobacteraceae--1:capture_genus_counter=g__Blastococcus--1||g__Bradyrhizobium--1:capture_order_counter=o__Mycobacteriales--1||o__Rhizobiales--1:capture_phylum_counter=p__Actinobacteriota--1||p__Proteobacteria--1:capture_species_counter=s__Blastococcus saxobsidens--1||s__Bradyrhizobium zhanjiangense--1:evalue_avg=8.15e-84:evalue_max=8.15e-84:evalue_min=8.15e-84:evalue_std=0.0:evalue_sum=1.63e-83:gapopen_avg=0.0:gapopen_max=0.0:gapopen_min=0.0:gapopen_std=0.0:gapopen_sum=0.0:gtdb_class_counter=:gtdb_domain_counter=:gtdb_family_counter=:gtdb_genus_counter=:gtdb_order_counter=:gtdb_phylum_counter=:gtdb_species_counter=:heptad_counter=MCP-44H--2:lbd_counter=:length_avg=144.0:length_max=144.0:length_min=144.0:length_std=0.0:length_sum=288.0:mismatch_avg=5.0:mismatch_max=5.0:mismatch_min=5.0:mismatch_std=0.0:mismatch_sum=10.0:name=N20045:qcovhsp_avg=100.0:qcovhsp_max=100.0:qcovhsp_min=100.0:qcovhsp_std=0.0:qcovhsp_sum=200.0:qend_avg=144.0:qend_max=144.0:qend_min=144.0:qend_std=0.0:qend_sum=288.0:qstart_avg=1.0:qstart_max=1.0:qstart_min=1.0:qstart_std=0.0:qstart_sum=2.0:ref_name_counter=GB_GCA_013816785.1_protein.faa_JACDDV010000001.1_137@PF00015_full_PFAM.63.250--2:scovhsp_avg=77.0:scovhsp_max=77.0:scovhsp_min=77.0:scovhsp_std=0.0:scovhsp_sum=154.0:send_avg=186.0:send_max=186.0:send_min=186.0:send_std=0.0:send_sum=372.0:sstart_avg=43.0:sstart_max=43.0:sstart_min=43.0:sstart_std=0.0:sstart_sum=86.0])0:5e-09[&&NHX:Sample_counter=rhizpot1--1||rhizpot3--3:Type_counter=capture--4:besthit_avg=96.17500000000001:besthit_max=96.6:besthit_min=95.1:besthit_std=0.7182153808805098:besthit_sum=384.70000000000005:bitscore_avg=246.5:bitscore_max=251.0:bitscore_min=245.0:bitscore_std=3.0:bitscore_sum=986.0:capture_class_counter=c__Actinomycetia--1||c__Alphaproteobacteria--2||c__Halobacteria--1:capture_domain_counter=d__Archaea--1||d__Bacteria--3:capture_family_counter=f__Geodermatophilaceae--1||f__Natrialbaceae--1||f__Xanthobacteraceae--2:capture_genus_counter=g__Blastococcus--1||g__Bradyrhizobium--2||g__Natronolimnobius--1:capture_order_counter=o__Halobacteriales--1||o__Mycobacteriales--1||o__Rhizobiales--2:capture_phylum_counter=p__Actinobacteriota--1||p__Halobacteriota--1||p__Proteobacteria--2:capture_species_counter=s__Blastococcus saxobsidens--1||s__Bradyrhizobium manausense_D--1||s__Bradyrhizobium zhanjiangense--1||s__Natronolimnobius baerhuensis--1:evalue_avg=6.118675e-84:evalue_max=8.15e-84:evalue_min=2.47e-86:evalue_std=4.0626500000000003e-84:evalue_sum=2.44747e-83:gapopen_avg=0.0:gapopen_max=0.0:gapopen_min=0.0:gapopen_std=0.0:gapopen_sum=0.0:gtdb_class_counter=:gtdb_domain_counter=:gtdb_family_counter=:gtdb_genus_counter=:gtdb_order_counter=:gtdb_phylum_counter=:gtdb_species_counter=:heptad_counter=MCP-44H--4:lbd_counter=:length_avg=145.0:length_max=148.0:length_min=144.0:length_std=2.0:length_sum=580.0:mismatch_avg=5.5:mismatch_max=7.0:mismatch_min=5.0:mismatch_std=1.0:mismatch_sum=22.0:name=N20046:qcovhsp_avg=100.0:qcovhsp_max=100.0:qcovhsp_min=100.0:qcovhsp_std=0.0:qcovhsp_sum=400.0:qend_avg=145.0:qend_max=148.0:qend_min=144.0:qend_std=2.0:qend_sum=580.0:qstart_avg=1.0:qstart_max=1.0:qstart_min=1.0:qstart_std=0.0:qstart_sum=4.0:ref_name_counter=GB_GCA_013816785.1_protein.faa_JACDDV010000001.1_137@PF00015_full_PFAM.63.250--4:scovhsp_avg=77.525:scovhsp_max=79.1:scovhsp_min=77.0:scovhsp_std=1.0499999999999972:scovhsp_sum=310.1:send_avg=183.25:send_max=186.0:send_min=175.0:send_std=5.5:send_sum=733.0:sstart_avg=39.25:sstart_max=43.0:sstart_min=32.0:sstart_std=5.188127472091127:sstart_sum=157.0],(0df48516-cf90-443a-9d7e-80e40d17b506_1@MCPsignal.28.170:5e-09[&&NHX:Sample=rhizpot1:Type=capture:besthit=96.5:bitscore=242.0:capture_class=c__Gammaproteobacteria:capture_domain=d__Bacteria:capture_family=f__Burkholderiaceae:capture_genus=g__Pandoraea:capture_order=o__Burkholderiales:capture_phylum=p__Proteobacteria:capture_species=s__Pandoraea sp002179965:evalue=8.75e-83:gapopen=0.0:heptad=MCP-44H:length=142.0:mismatch=5.0:qcovhsp=100.0:qend=142.0:qstart=1.0:ref_name=GB_GCA_013816785.1_protein.faa_JACDDV010000001.1_137@PF00015_full_PFAM.63.250:scovhsp=75.9:send=186.0:sstart=45.0],c1b55cb6-e126-4e4f-a190-7c628d15effc_3@MCPsignal.688.833:0.0166177[&&NHX:Sample=rhizpot3:Type=capture:besthit=93.8:bitscore=237.0:capture_class=c__Actinomycetia:capture_domain=d__Bacteria:capture_family=f__Geodermatophilaceae:capture_genus=g__Blastococcus:capture_order=o__Mycobacteriales:capture_phylum=p__Actinobacteriota:capture_species=s__Blastococcus saxobsidens:evalue=1.34e-80:gapopen=1.0:heptad=MCP-44H:length=145.0:mismatch=8.0:qcovhsp=100.0:qend=145.0:qstart=1.0:ref_name=GB_GCA_013816785.1_protein.faa_JACDDV010000001.1_137@PF00015_full_PFAM.63.250:scovhsp=77.0:send=186.0:sstart=43.0])0:5e-09[&&NHX:Sample_counter=rhizpot1--1||rhizpot3--1:Type_counter=capture--2:besthit_avg=95.15:besthit_max=96.5:besthit_min=93.8:besthit_std=1.9091883092036803:besthit_sum=190.3:bitscore_avg=239.5:bitscore_max=242.0:bitscore_min=237.0:bitscore_std=3.5355339059327378:bitscore_sum=479.0:capture_class_counter=c__Actinomycetia--1||c__Gammaproteobacteria--1:capture_domain_counter=d__Bacteria--2:capture_family_counter=f__Burkholderiaceae--1||f__Geodermatophilaceae--1:capture_genus_counter=g__Blastococcus--1||g__Pandoraea--1:capture_order_counter=o__Burkholderiales--1||o__Mycobacteriales--1:capture_phylum_counter=p__Actinobacteriota--1||p__Proteobacteria--1:capture_species_counter=s__Blastococcus saxobsidens--1||s__Pandoraea sp002179965--1:evalue_avg=6.74375e-81:evalue_max=1.34e-80:evalue_min=8.75e-83:evalue_std=9.413359024545914e-81:evalue_sum=1.34875e-80:gapopen_avg=0.5:gapopen_max=1.0:gapopen_min=0.0:gapopen_std=0.7071067811865476:gapopen_sum=1.0:gtdb_class_counter=:gtdb_domain_counter=:gtdb_family_counter=:gtdb_genus_counter=:gtdb_order_counter=:gtdb_phylum_counter=:gtdb_species_counter=:heptad_counter=MCP-44H--2:lbd_counter=:length_avg=143.5:length_max=145.0:length_min=142.0:length_std=2.1213203435596424:length_sum=287.0:mismatch_avg=6.5:mismatch_max=8.0:mismatch_min=5.0:mismatch_std=2.1213203435596424:mismatch_sum=13.0:name=N20049:qcovhsp_avg=100.0:qcovhsp_max=100.0:qcovhsp_min=100.0:qcovhsp_std=0.0:qcovhsp_sum=200.0:qend_avg=143.5:qend_max=145.0:qend_min=142.0:qend_std=2.1213203435596424:qend_sum=287.0:qstart_avg=1.0:qstart_max=1.0:qstart_min=1.0:qstart_std=0.0:qstart_sum=2.0:ref_name_counter=GB_GCA_013816785.1_protein.faa_JACDDV010000001.1_137@PF00015_full_PFAM.63.250--2:scovhsp_avg=76.45:scovhsp_max=77.0:scovhsp_min=75.9:scovhsp_std=0.7778174593051983:scovhsp_sum=152.9:send_avg=186.0:send_max=186.0:send_min=186.0:send_std=0.0:send_sum=372.0:sstart_avg=44.0:sstart_max=45.0:sstart_min=43.0:sstart_std=1.4142135623730951:sstart_sum=88.0])0.92:5e-09[&&NHX:Sample_counter=rhizpot1--2||rhizpot3--4:Type_counter=capture--6:besthit_avg=95.83333333333333:besthit_max=96.6:besthit_min=93.8:besthit_std=1.1483321238503559:besthit_sum=575.0:bitscore_avg=244.16666666666666:bitscore_max=251.0:bitscore_min=237.0:bitscore_std=4.578937285731992:bitscore_sum=1465.0:capture_class_counter=c__Actinomycetia--2||c__Alphaproteobacteria--2||c__Gammaproteobacteria--1||c__Halobacteria--1:capture_domain_counter=d__Archaea--1||d__Bacteria--5:capture_family_counter=f__Burkholderiaceae--1||f__Geodermatophilaceae--2||f__Natrialbaceae--1||f__Xanthobacteraceae--2:capture_genus_counter=g__Blastococcus--2||g__Bradyrhizobium--2||g__Natronolimnobius--1||g__Pandoraea--1:capture_order_counter=o__Burkholderiales--1||o__Halobacteriales--1||o__Mycobacteriales--2||o__Rhizobiales--2:capture_phylum_counter=p__Actinobacteriota--2||p__Halobacteriota--1||p__Proteobacteria--3:capture_species_counter=s__Blastococcus saxobsidens--2||s__Bradyrhizobium manausense_D--1||s__Bradyrhizobium zhanjiangense--1||s__Natronolimnobius baerhuensis--1||s__Pandoraea sp002179965--1:evalue_avg=2.2519957833333335e-81:evalue_max=1.34e-80:evalue_min=2.47e-86:evalue_std=5.461482316536481e-81:evalue_sum=1.3511974700000002e-80:gapopen_avg=0.16666666666666666:gapopen_max=1.0:gapopen_min=0.0:gapopen_std=0.408248290463863:gapopen_sum=1.0:gtdb_class_counter=:gtdb_domain_counter=:gtdb_family_counter=:gtdb_genus_counter=:gtdb_order_counter=:gtdb_phylum_counter=:gtdb_species_counter=:heptad_counter=MCP-44H--6:lbd_counter=:length_avg=144.5:length_max=148.0:length_min=142.0:length_std=1.9748417658131499:length_sum=867.0:mismatch_avg=5.833333333333333:mismatch_max=8.0:mismatch_min=5.0:mismatch_std=1.3291601358251257:mismatch_sum=35.0:name=N20050:qcovhsp_avg=100.0:qcovhsp_max=100.0:qcovhsp_min=100.0:qcovhsp_std=0.0:qcovhsp_sum=600.0:qend_avg=144.5:qend_max=148.0:qend_min=142.0:qend_std=1.9748417658131499:qend_sum=867.0:qstart_avg=1.0:qstart_max=1.0:qstart_min=1.0:qstart_std=0.0:qstart_sum=6.0:ref_name_counter=GB_GCA_013816785.1_protein.faa_JACDDV010000001.1_137@PF00015_full_PFAM.63.250--6:scovhsp_avg=77.16666666666667:scovhsp_max=79.1:scovhsp_min=75.9:scovhsp_std=1.0443498775155093:scovhsp_sum=463.0:send_avg=184.16666666666666:send_max=186.0:send_min=175.0:send_std=4.490731195102493:send_sum=1105.0:sstart_avg=40.833333333333336:sstart_max=45.0:sstart_min=32.0:sstart_std=4.750438576243952:sstart_sum=245.0])0.891:5e-09[&&NHX:Sample_counter=rhizpot1--3||rhizpot3--5:Type_counter=capture--8:besthit_avg=95.875:besthit_max=97.1:besthit_min=93.8:besthit_std=1.137352816223456:besthit_sum=767.0:bitscore_avg=240.625:bitscore_max=251.0:bitscore_min=226.0:bitscore_std=7.909081579334697:bitscore_sum=1925.0:capture_class_counter=c__Actinomycetia--2||c__Alphaproteobacteria--4||c__Gammaproteobacteria--1||c__Halobacteria--1:capture_domain_counter=d__Archaea--1||d__Bacteria--7:capture_family_counter=f__Burkholderiaceae--1||f__Caulobacteraceae--1||f__Geodermatophilaceae--2||f__Natrialbaceae--1||f__Stappiaceae--1||f__Xanthobacteraceae--2:capture_genus_counter=g__Blastococcus--2||g__Bradyrhizobium--2||g__Caulobacter--1||g__Natronolimnobius--1||g__Pandoraea--1||g__Stappia--1:capture_order_counter=o__Burkholderiales--1||o__Caulobacterales--1||o__Halobacteriales--1||o__Mycobacteriales--2||o__Rhizobiales--3:capture_phylum_counter=p__Actinobacteriota--2||p__Halobacteriota--1||p__Proteobacteria--5:capture_species_counter=s__Blastococcus saxobsidens--2||s__Bradyrhizobium manausense_D--1||s__Bradyrhizobium zhanjiangense--1||s__Caulobacter sp900114015--1||s__Natronolimnobius baerhuensis--1||s__Pandoraea sp002179965--1||s__Stappia indica--1:evalue_avg=2.4016313996837496e-77:evalue_max=1.92e-76:evalue_min=2.47e-86:evalue_std=6.787567117753955e-77:evalue_sum=1.9213051197469997e-76:gapopen_avg=0.125:gapopen_max=1.0:gapopen_min=0.0:gapopen_std=0.3535533905932738:gapopen_sum=1.0:gtdb_class_counter=:gtdb_domain_counter=:gtdb_family_counter=:gtdb_genus_counter=:gtdb_order_counter=:gtdb_phylum_counter=:gtdb_species_counter=:heptad_counter=MCP-44H--8:lbd_counter=:length_avg=142.75:length_max=148.0:length_min=137.0:length_std=3.654742515847438:length_sum=1142.0:mismatch_avg=5.75:mismatch_max=8.0:mismatch_min=4.0:mismatch_std=1.3887301496588271:mismatch_sum=46.0:name=N20051:qcovhsp_avg=99.825:qcovhsp_max=100.0:qcovhsp_min=98.6:qcovhsp_std=0.4949747468305853:qcovhsp_sum=798.6:qend_avg=143.0:qend_max=148.0:qend_min=138.0:qend_std=3.251373336211726:qend_sum=1144.0:qstart_avg=1.25:qstart_max=3.0:qstart_min=1.0:qstart_std=0.7071067811865476:qstart_sum=10.0:ref_name_counter=GB_GCA_013816785.1_protein.faa_JACDDV010000001.1_137@PF00015_full_PFAM.63.250--8:scovhsp_avg=76.2625:scovhsp_max=79.1:scovhsp_min=73.3:scovhsp_std=1.8973195378141836:scovhsp_sum=610.1:send_avg=184.625:send_max=186.0:send_min=175.0:send_std=3.8890872965260113:send_sum=1477.0:sstart_avg=43.0:sstart_max=50.0:sstart_min=32.0:sstart_std=5.68205194324324:sstart_sum=344.0],cb4bdc21-f950-4b34-8706-51a573b0b104_1@MCPsignal.21.141:5e-09[&&NHX:Sample=rhizpot3:Type=capture:besthit=97.5:bitscore=206.0:capture_class=c__Halobacteria:capture_domain=d__Archaea:capture_family=f__Natrialbaceae:capture_genus=g__Natronolimnobius:capture_order=o__Halobacteriales:capture_phylum=p__Halobacteriota:capture_species=s__Natronolimnobius baerhuensis:evalue=1.04e-68:gapopen=0.0:heptad=MCP-44H:length=120.0:mismatch=3.0:qcovhsp=100.0:qend=120.0:qstart=1.0:ref_name=GB_GCA_013816785.1_protein.faa_JACDDV010000001.1_137@PF00015_full_PFAM.63.250:scovhsp=64.2:send=186.0:sstart=67.0])0.85:0.0287498[&&NHX:Sample_counter=rhizpot1--3||rhizpot3--6:Type_counter=capture--9:besthit_avg=96.05555555555554:besthit_max=97.5:besthit_min=93.8:besthit_std=1.1938499812697476:besthit_sum=864.4999999999999:bitscore_avg=236.77777777777777:bitscore_max=251.0:bitscore_min=206.0:bitscore_std=13.709283148452528:bitscore_sum=2131.0:capture_class_counter=c__Actinomycetia--2||c__Alphaproteobacteria--4||c__Gammaproteobacteria--1||c__Halobacteria--2:capture_domain_counter=d__Archaea--2||d__Bacteria--7:capture_family_counter=f__Burkholderiaceae--1||f__Caulobacteraceae--1||f__Geodermatophilaceae--2||f__Natrialbaceae--2||f__Stappiaceae--1||f__Xanthobacteraceae--2:capture_genus_counter=g__Blastococcus--2||g__Bradyrhizobium--2||g__Caulobacter--1||g__Natronolimnobius--2||g__Pandoraea--1||g__Stappia--1:capture_order_counter=o__Burkholderiales--1||o__Caulobacterales--1||o__Halobacteriales--2||o__Mycobacteriales--2||o__Rhizobiales--3:capture_phylum_counter=p__Actinobacteriota--2||p__Halobacteriota--2||p__Proteobacteria--5:capture_species_counter=s__Blastococcus saxobsidens--2||s__Bradyrhizobium manausense_D--1||s__Bradyrhizobium zhanjiangense--1||s__Caulobacter sp900114015--1||s__Natronolimnobius baerhuensis--2||s__Pandoraea sp002179965--1||s__Stappia indica--1:evalue_avg=1.1555555769033903e-69:evalue_max=1.04e-68:evalue_min=2.47e-86:evalue_std=3.4666666586612293e-69:evalue_sum=1.0400000192130512e-68:gapopen_avg=0.1111111111111111:gapopen_max=1.0:gapopen_min=0.0:gapopen_std=0.3333333333333333:gapopen_sum=1.0:gtdb_class_counter=:gtdb_domain_counter=:gtdb_family_counter=:gtdb_genus_counter=:gtdb_order_counter=:gtdb_phylum_counter=:gtdb_species_counter=:heptad_counter=MCP-44H--9:lbd_counter=:length_avg=140.22222222222223:length_max=148.0:length_min=120.0:length_std=8.31831980897852:length_sum=1262.0:mismatch_avg=5.444444444444445:mismatch_max=8.0:mismatch_min=3.0:mismatch_std=1.5898986690282426:mismatch_sum=49.0:name=N20053:qcovhsp_avg=99.84444444444445:qcovhsp_max=100.0:qcovhsp_min=98.6:qcovhsp_std=0.46666666666666856:qcovhsp_sum=898.6:qend_avg=140.44444444444446:qend_max=148.0:qend_min=120.0:qend_std=8.24789535443908:qend_sum=1264.0:qstart_avg=1.2222222222222223:qstart_max=3.0:qstart_min=1.0:qstart_std=0.6666666666666667:qstart_sum=11.0:ref_name_counter=GB_GCA_013816785.1_protein.faa_JACDDV010000001.1_137@PF00015_full_PFAM.63.250--9:scovhsp_avg=74.92222222222222:scovhsp_max=79.1:scovhsp_min=64.2:scovhsp_std=4.395104599943491:scovhsp_sum=674.3:send_avg=184.77777777777777:send_max=186.0:send_min=175.0:send_std=3.6666666666666665:send_sum=1663.0:sstart_avg=45.666666666666664:sstart_max=67.0:sstart_min=32.0:sstart_std=9.604686356149273:sstart_sum=411.0])0.545:0.000160565[&&NHX:Sample_counter=rhizpot1--3||rhizpot3--7:Type_counter=capture--10:besthit_avg=95.91:besthit_max=97.5:besthit_min=93.8:besthit_std=1.2160500720684895:besthit_sum=959.0999999999999:bitscore_avg=233.8:bitscore_max=251.0:bitscore_min=206.0:bitscore_std=15.991664495396758:bitscore_sum=2338.0:capture_class_counter=c__Actinomycetia--2||c__Alphaproteobacteria--4||c__Gammaproteobacteria--2||c__Halobacteria--2:capture_domain_counter=d__Archaea--2||d__Bacteria--8:capture_family_counter=f__Burkholderiaceae--1||f__Caulobacteraceae--1||f__Geodermatophilaceae--2||f__Natrialbaceae--2||f__Pseudomonadaceae--1||f__Stappiaceae--1||f__Xanthobacteraceae--2:capture_genus_counter=g__Blastococcus--2||g__Bradyrhizobium--2||g__Caulobacter--1||g__Natronolimnobius--2||g__Pandoraea--1||g__Pseudomonas_E--1||g__Stappia--1:capture_order_counter=o__Burkholderiales--1||o__Caulobacterales--1||o__Halobacteriales--2||o__Mycobacteriales--2||o__Pseudomonadales--1||o__Rhizobiales--3:capture_phylum_counter=p__Actinobacteriota--2||p__Halobacteriota--2||p__Proteobacteria--6:capture_species_counter=s__Blastococcus saxobsidens--2||s__Bradyrhizobium manausense_D--1||s__Bradyrhizobium zhanjiangense--1||s__Caulobacter sp900114015--1||s__Natronolimnobius baerhuensis--2||s__Pandoraea sp002179965--1||s__Pseudomonas_E sp000512695--1||s__Stappia indica--1:evalue_avg=1.4090000192130514e-69:evalue_max=1.04e-68:evalue_min=2.47e-86:evalue_std=3.3652354954507726e-69:evalue_sum=1.4090000192130514e-68:gapopen_avg=0.2:gapopen_max=1.0:gapopen_min=0.0:gapopen_std=0.42163702135578396:gapopen_sum=2.0:gtdb_class_counter=:gtdb_domain_counter=:gtdb_family_counter=:gtdb_genus_counter=:gtdb_order_counter=:gtdb_phylum_counter=:gtdb_species_counter=:heptad_counter=MCP-44H--10:lbd_counter=:length_avg=139.2:length_max=148.0:length_min=120.0:length_std=8.482662055955993:length_sum=1392.0:mismatch_avg=5.5:mismatch_max=8.0:mismatch_min=3.0:mismatch_std=1.509230856356236:mismatch_sum=55.0:name=N20054:qcovhsp_avg=99.86:qcovhsp_max=100.0:qcovhsp_min=98.6:qcovhsp_std=0.44271887242357494:qcovhsp_sum=998.6:qend_avg=139.3:qend_max=148.0:qend_min=120.0:qend_std=8.57710129744698:qend_sum=1393.0:qstart_avg=1.2:qstart_max=3.0:qstart_min=1.0:qstart_std=0.6324555320336759:qstart_sum=12.0:ref_name_counter=GB_GCA_013816785.1_protein.faa_JACDDV010000001.1_137@PF00015_full_PFAM.63.250--10:scovhsp_avg=74.38:scovhsp_max=79.1:scovhsp_min=64.2:scovhsp_std=4.48449179580771:scovhsp_sum=743.8:send_avg=184.9:send_max=186.0:send_min=175.0:send_std=3.4785054261852175:send_sum=1849.0:sstart_avg=46.8:sstart_max=67.0:sstart_min=32.0:sstart_std=9.738811243906746:sstart_sum=468.0],0dee7d67-d8fe-4e7c-a6e4-65cb2bfd2e4d_6@MCPsignal.19.155:0.0376914[&&NHX:Sample=rhiztom1:Type=capture:besthit=96.9:bitscore=223.0:capture_class=c__Bacilli:capture_domain=d__Bacteria:capture_family=f__Paenibacillaceae:capture_genus=g__Saccharibacillus:capture_order=o__Paenibacillales:capture_phylum=p__Firmicutes:capture_species=s__Saccharibacillus alkalitolerans:evalue=4e-75:gapopen=0.0:heptad=MCP-44H:length=131.0:mismatch=4.0:qcovhsp=96.3:qend=136.0:qstart=6.0:ref_name=GB_GCA_013816785.1_protein.faa_JACDDV010000001.1_137@PF00015_full_PFAM.63.250:scovhsp=70.1:send=186.0:sstart=56.0])0:5e-09[&&NHX:Sample_counter=rhizpot1--3||rhizpot3--7||rhiztom1--1:Type_counter=capture--11:besthit_avg=96.0:besthit_max=97.5:besthit_min=93.8:besthit_std=1.1916375287812992:besthit_sum=1056.0:bitscore_avg=232.8181818181818:bitscore_max=251.0:bitscore_min=206.0:bitscore_std=15.516560068637519:bitscore_sum=2561.0:capture_class_counter=c__Actinomycetia--2||c__Alphaproteobacteria--4||c__Bacilli--1||c__Gammaproteobacteria--2||c__Halobacteria--2:capture_domain_counter=d__Archaea--2||d__Bacteria--9:capture_family_counter=f__Burkholderiaceae--1||f__Caulobacteraceae--1||f__Geodermatophilaceae--2||f__Natrialbaceae--2||f__Paenibacillaceae--1||f__Pseudomonadaceae--1||f__Stappiaceae--1||f__Xanthobacteraceae--2:capture_genus_counter=g__Blastococcus--2||g__Bradyrhizobium--2||g__Caulobacter--1||g__Natronolimnobius--2||g__Pandoraea--1||g__Pseudomonas_E--1||g__Saccharibacillus--1||g__Stappia--1:capture_order_counter=o__Burkholderiales--1||o__Caulobacterales--1||o__Halobacteriales--2||o__Mycobacteriales--2||o__Paenibacillales--1||o__Pseudomonadales--1||o__Rhizobiales--3:capture_phylum_counter=p__Actinobacteriota--2||p__Firmicutes--1||p__Halobacteriota--2||p__Proteobacteria--6:capture_species_counter=s__Blastococcus saxobsidens--2||s__Bradyrhizobium manausense_D--1||s__Bradyrhizobium zhanjiangense--1||s__Caulobacter sp900114015--1||s__Natronolimnobius baerhuensis--2||s__Pandoraea sp002179965--1||s__Pseudomonas_E sp000512695--1||s__Saccharibacillus alkalitolerans--1||s__Stappia indica--1:evalue_avg=1.2809094720118648e-69:evalue_max=1.04e-68:evalue_min=2.47e-86:evalue_std=3.220684401949828e-69:evalue_sum=1.4090004192130514e-68:gapopen_avg=0.18181818181818182:gapopen_max=1.0:gapopen_min=0.0:gapopen_std=0.4045199174779452:gapopen_sum=2.0:gtdb_class_counter=:gtdb_domain_counter=:gtdb_family_counter=:gtdb_genus_counter=:gtdb_order_counter=:gtdb_phylum_counter=:gtdb_species_counter=:heptad_counter=MCP-44H--11:lbd_counter=:length_avg=138.45454545454547:length_max=148.0:length_min=120.0:length_std=8.418594138734047:length_sum=1523.0:mismatch_avg=5.363636363636363:mismatch_max=8.0:mismatch_min=3.0:mismatch_std=1.5015143870590966:mismatch_sum=59.0:name=N20056:qcovhsp_avg=99.53636363636362:qcovhsp_max=100.0:qcovhsp_min=96.3:qcovhsp_std=1.1526254615205485:qcovhsp_sum=1094.8999999999999:qend_avg=139.0:qend_max=148.0:qend_min=120.0:qend_std=8.19756061276768:qend_sum=1529.0:qstart_avg=1.6363636363636365:qstart_max=6.0:qstart_min=1.0:qstart_std=1.5666989036012804:qstart_sum=18.0:ref_name_counter=GB_GCA_013816785.1_protein.faa_JACDDV010000001.1_137@PF00015_full_PFAM.63.250--11:scovhsp_avg=73.99090909090908:scovhsp_max=79.1:scovhsp_min=64.2:scovhsp_std=4.445774295992666:scovhsp_sum=813.9:send_avg=185.0:send_max=186.0:send_min=175.0:send_std=3.3166247903554:send_sum=2035.0:sstart_avg=47.63636363636363:sstart_max=67.0:sstart_min=32.0:sstart_std=9.646478396520953:sstart_sum=524.0])0:5e-09[&&NHX:Sample_counter=rhizpot1--3||rhizpot3--7||rhiztom1--2:Type_counter=capture--12:besthit_avg=96.18333333333334:besthit_max=98.2:besthit_min=93.8:besthit_std=1.3016306788956793:besthit_sum=1154.2:bitscore_avg=229.41666666666666:bitscore_max=251.0:bitscore_min=192.0:bitscore_std=18.91347924020583:bitscore_sum=2753.0:capture_class_counter=c__Actinomycetia--2||c__Alphaproteobacteria--5||c__Bacilli--1||c__Gammaproteobacteria--2||c__Halobacteria--2:capture_domain_counter=d__Archaea--2||d__Bacteria--10:capture_family_counter=f__Burkholderiaceae--1||f__Caulobacteraceae--1||f__Geodermatophilaceae--2||f__Magnetospirillaceae--1||f__Natrialbaceae--2||f__Paenibacillaceae--1||f__Pseudomonadaceae--1||f__Stappiaceae--1||f__Xanthobacteraceae--2:capture_genus_counter=g__Blastococcus--2||g__Bradyrhizobium--2||g__Caulobacter--1||g__Natronolimnobius--2||g__Pandoraea--1||g__Pseudomonas_E--1||g__Saccharibacillus--1||g__Stappia--1||g__Telmatospirillum--1:capture_order_counter=o__Burkholderiales--1||o__Caulobacterales--1||o__Halobacteriales--2||o__Mycobacteriales--2||o__Paenibacillales--1||o__Pseudomonadales--1||o__Rhizobiales--3||o__Rhodospirillales--1:capture_phylum_counter=p__Actinobacteriota--2||p__Firmicutes--1||p__Halobacteriota--2||p__Proteobacteria--7:capture_species_counter=s__Blastococcus saxobsidens--2||s__Bradyrhizobium manausense_D--1||s__Bradyrhizobium zhanjiangense--1||s__Caulobacter sp900114015--1||s__Natronolimnobius baerhuensis--2||s__Pandoraea sp002179965--1||s__Pseudomonas_E sp000512695--1||s__Saccharibacillus alkalitolerans--1||s__Stappia indica--1||s__Telmatospirillum sp013349665--1:evalue_avg=1.3250117416701599e-64:evalue_max=1.59e-63:evalue_min=2.47e-86:evalue_std=4.589930942493106e-64:evalue_sum=1.590014090004192e-63:gapopen_avg=0.16666666666666666:gapopen_max=1.0:gapopen_min=0.0:gapopen_std=0.38924947208076144:gapopen_sum=2.0:gtdb_class_counter=:gtdb_domain_counter=:gtdb_family_counter=:gtdb_genus_counter=:gtdb_order_counter=:gtdb_phylum_counter=:gtdb_species_counter=:heptad_counter=MCP-44H--12:lbd_counter=:length_avg=136.16666666666666:length_max=148.0:length_min=111.0:length_std=11.280178378129676:length_sum=1634.0:mismatch_avg=5.083333333333333:mismatch_max=8.0:mismatch_min=2.0:mismatch_std=1.7298624923456323:mismatch_sum=61.0:name=N20057:qcovhsp_avg=99.5:qcovhsp_max=100.0:qcovhsp_min=96.3:qcovhsp_std=1.1061809814114354:qcovhsp_sum=1194.0:qend_avg=136.75:qend_max=148.0:qend_min=112.0:qend_std=11.03815696078422:qend_sum=1641.0:qstart_avg=1.6666666666666667:qstart_max=6.0:qstart_min=1.0:qstart_std=1.4974726182552527:qstart_sum=20.0:ref_name_counter=GB_GCA_013816785.1_protein.faa_JACDDV010000001.1_137@PF00015_full_PFAM.63.250--12:scovhsp_avg=72.77499999999999:scovhsp_max=79.1:scovhsp_min=59.4:scovhsp_std=5.975727418634336:scovhsp_sum=873.3:send_avg=185.08333333333334:send_max=186.0:send_min=175.0:send_std=3.1754264805429413:send_sum=2221.0:sstart_avg=50.0:sstart_max=76.0:sstart_min=32.0:sstart_std=12.314071773234215:sstart_sum=600.0],(8fce5582-e5b0-4b6c-bacb-dc836e5472fc_5@MCPsignal.48.191:0.0224082[&&NHX:Sample=rhizpot1:Type=capture:besthit=94.4:bitscore=236.0:capture_class=c__Alphaproteobacteria:capture_domain=d__Bacteria:capture_family=f__Sphingomonadaceae:capture_genus=g__Sphingomonas:capture_order=o__Sphingomonadales:capture_phylum=p__Proteobacteria:capture_species=s__Sphingomonas adhaesiva:evalue=3.53e-80:gapopen=0.0:heptad=MCP-44H:length=143.0:mismatch=8.0:qcovhsp=100.0:qend=143.0:qstart=1.0:ref_name=GB_GCA_013816785.1_protein.faa_JACDDV010000001.1_137@PF00015_full_PFAM.63.250:scovhsp=76.5:send=186.0:sstart=44.0],1155dcdb-eb46-4793-a3c1-f8a5b3801a8e_1@MCPsignal.180.310:5e-09[&&NHX:Sample=rhiztom1:Type=capture:besthit=97.7:bitscore=222.0:capture_class=c__Desulfovibrionia:capture_domain=d__Bacteria:capture_family=f__Desulfovibrionaceae:capture_genus=g__Fundidesulfovibrio:capture_order=o__Desulfovibrionales:capture_phylum=p__Desulfobacterota_I:capture_species=s__Fundidesulfovibrio putealis:evalue=4.45e-75:gapopen=0.0:heptad=MCP-44H:length=130.0:mismatch=3.0:qcovhsp=100.0:qend=130.0:qstart=1.0:ref_name=GB_GCA_013816785.1_protein.faa_JACDDV010000001.1_137@PF00015_full_PFAM.63.250:scovhsp=69.5:send=186.0:sstart=57.0])0:5e-09[&&NHX:Sample_counter=rhizpot1--1||rhiztom1--1:Type_counter=capture--2:besthit_avg=96.05000000000001:besthit_max=97.7:besthit_min=94.4:besthit_std=2.333452377915605:besthit_sum=192.10000000000002:bitscore_avg=229.0:bitscore_max=236.0:bitscore_min=222.0:bitscore_std=9.899494936611665:bitscore_sum=458.0:capture_class_counter=c__Alphaproteobacteria--1||c__Desulfovibrionia--1:capture_domain_counter=d__Bacteria--2:capture_family_counter=f__Desulfovibrionaceae--1||f__Sphingomonadaceae--1:capture_genus_counter=g__Fundidesulfovibrio--1||g__Sphingomonas--1:capture_order_counter=o__Desulfovibrionales--1||o__Sphingomonadales--1:capture_phylum_counter=p__Desulfobacterota_I--1||p__Proteobacteria--1:capture_species_counter=s__Fundidesulfovibrio putealis--1||s__Sphingomonas adhaesiva--1:evalue_avg=2.22501765e-75:evalue_max=4.45e-75:evalue_min=3.53e-80:evalue_std=3.1466002154107606e-75:evalue_sum=4.4500353e-75:gapopen_avg=0.0:gapopen_max=0.0:gapopen_min=0.0:gapopen_std=0.0:gapopen_sum=0.0:gtdb_class_counter=:gtdb_domain_counter=:gtdb_family_counter=:gtdb_genus_counter=:gtdb_order_counter=:gtdb_phylum_counter=:gtdb_species_counter=:heptad_counter=MCP-44H--2:lbd_counter=:length_avg=136.5:length_max=143.0:length_min=130.0:length_std=9.192388155425117:length_sum=273.0:mismatch_avg=5.5:mismatch_max=8.0:mismatch_min=3.0:mismatch_std=3.5355339059327378:mismatch_sum=11.0:name=N20060:qcovhsp_avg=100.0:qcovhsp_max=100.0:qcovhsp_min=100.0:qcovhsp_std=0.0:qcovhsp_sum=200.0:qend_avg=136.5:qend_max=143.0:qend_min=130.0:qend_std=9.192388155425117:qend_sum=273.0:qstart_avg=1.0:qstart_max=1.0:qstart_min=1.0:qstart_std=0.0:qstart_sum=2.0:ref_name_counter=GB_GCA_013816785.1_protein.faa_JACDDV010000001.1_137@PF00015_full_PFAM.63.250--2:scovhsp_avg=73.0:scovhsp_max=76.5:scovhsp_min=69.5:scovhsp_std=4.949747468305833:scovhsp_sum=146.0:send_avg=186.0:send_max=186.0:send_min=186.0:send_std=0.0:send_sum=372.0:sstart_avg=50.5:sstart_max=57.0:sstart_min=44.0:sstart_std=9.192388155425117:sstart_sum=101.0])0.508:0.00217563[&&NHX:Sample_counter=rhizpot1--4||rhizpot3--7||rhiztom1--3:Type_counter=capture--14:besthit_avg=96.16428571428571:besthit_max=98.2:besthit_min=93.8:besthit_std=1.3619031609406822:besthit_sum=1346.3:bitscore_avg=229.35714285714286:bitscore_max=251.0:bitscore_min=192.0:bitscore_std=17.613836968339772:bitscore_sum=3211.0:capture_class_counter=c__Actinomycetia--2||c__Alphaproteobacteria--6||c__Bacilli--1||c__Desulfovibrionia--1||c__Gammaproteobacteria--2||c__Halobacteria--2:capture_domain_counter=d__Archaea--2||d__Bacteria--12:capture_family_counter=f__Burkholderiaceae--1||f__Caulobacteraceae--1||f__Desulfovibrionaceae--1||f__Geodermatophilaceae--2||f__Magnetospirillaceae--1||f__Natrialbaceae--2||f__Paenibacillaceae--1||f__Pseudomonadaceae--1||f__Sphingomonadaceae--1||f__Stappiaceae--1||f__Xanthobacteraceae--2:capture_genus_counter=g__Blastococcus--2||g__Bradyrhizobium--2||g__Caulobacter--1||g__Fundidesulfovibrio--1||g__Natronolimnobius--2||g__Pandoraea--1||g__Pseudomonas_E--1||g__Saccharibacillus--1||g__Sphingomonas--1||g__Stappia--1||g__Telmatospirillum--1:capture_order_counter=o__Burkholderiales--1||o__Caulobacterales--1||o__Desulfovibrionales--1||o__Halobacteriales--2||o__Mycobacteriales--2||o__Paenibacillales--1||o__Pseudomonadales--1||o__Rhizobiales--3||o__Rhodospirillales--1||o__Sphingomonadales--1:capture_phylum_counter=p__Actinobacteriota--2||p__Desulfobacterota_I--1||p__Firmicutes--1||p__Halobacteriota--2||p__Proteobacteria--8:capture_species_counter=s__Blastococcus saxobsidens--2||s__Bradyrhizobium manausense_D--1||s__Bradyrhizobium zhanjiangense--1||s__Caulobacter sp900114015--1||s__Fundidesulfovibrio putealis--1||s__Natronolimnobius baerhuensis--2||s__Pandoraea sp002179965--1||s__Pseudomonas_E sp000512695--1||s__Saccharibacillus alkalitolerans--1||s__Sphingomonas adhaesiva--1||s__Stappia indica--1||s__Telmatospirillum sp013349665--1:evalue_avg=1.1357243500061728e-64:evalue_max=1.59e-63:evalue_min=2.47e-86:evalue_std=4.249450849801476e-64:evalue_sum=1.590014090008642e-63:gapopen_avg=0.14285714285714285:gapopen_max=1.0:gapopen_min=0.0:gapopen_std=0.3631365196012815:gapopen_sum=2.0:gtdb_class_counter=:gtdb_domain_counter=:gtdb_family_counter=:gtdb_genus_counter=:gtdb_order_counter=:gtdb_phylum_counter=:gtdb_species_counter=:heptad_counter=MCP-44H--14:lbd_counter=:length_avg=136.21428571428572:length_max=148.0:length_min=111.0:length_std=10.685565903653334:length_sum=1907.0:mismatch_avg=5.142857142857143:mismatch_max=8.0:mismatch_min=2.0:mismatch_std=1.8752289237539816:mismatch_sum=72.0:name=N20061:qcovhsp_avg=99.57142857142857:qcovhsp_max=100.0:qcovhsp_min=96.3:qcovhsp_std=1.0336109753440366:qcovhsp_sum=1394.0:qend_avg=136.71428571428572:qend_max=148.0:qend_min=112.0:qend_std=10.469211794800774:qend_sum=1914.0:qstart_avg=1.5714285714285714:qstart_max=6.0:qstart_min=1.0:qstart_std=1.398586413506136:qstart_sum=22.0:ref_name_counter=GB_GCA_013816785.1_protein.faa_JACDDV010000001.1_137@PF00015_full_PFAM.63.250--14:scovhsp_avg=72.80714285714285:scovhsp_max=79.1:scovhsp_min=59.4:scovhsp_std=5.666292273777282:scovhsp_sum=1019.3:send_avg=185.21428571428572:send_max=186.0:send_min=175.0:send_std=2.939873661036668:send_sum=2593.0:sstart_avg=50.07142857142857:sstart_max=76.0:sstart_min=32.0:sstart_std=11.61209108389438:sstart_sum=701.0])0.601:0.0057113[&&NHX:Sample_counter=rhizpot1--18||rhizpot2--4||rhizpot3--12||rhiztom1--3||rhiztom2--1:Type_counter=capture--38:besthit_avg=95.59714285714283:besthit_max=99.2:besthit_min=76.7:besthit_std=3.917944067273768:besthit_sum=3345.899999999999:bitscore_avg=229.05714285714285:bitscore_max=280.0:bitscore_min=156.0:bitscore_std=22.605234762228463:bitscore_sum=8017.0:capture_class_counter=c__Actinomycetia--2||c__Alphaproteobacteria--11||c__Anaerolineae--4||c__Bacilli--3||c__Desulfobacteria--1||c__Desulfovibrionia--1||c__Desulfuromonadia--1||c__Gammaproteobacteria--5||c__Halobacteria--9||c__Holophagae--1:capture_domain_counter=d__Archaea--9||d__Bacteria--29:capture_family_counter=f__Burkholderiaceae--1||f__CAIOGM01--1||f__Caulobacteraceae--1||f__Desulfosarcinaceae--1||f__Desulfovibrionaceae--1||f__Geodermatophilaceae--2||f__Halorhodospiraceae--1||f__Holophagaceae--1||f__Magnetospirillaceae--4||f__Micavibrionaceae--1||f__NBRC-103111--1||f__Natrialbaceae--9||f__Paenibacillaceae--2||f__Pseudomonadaceae--2||f__SSC4--4||f__Sphingomonadaceae--2||f__Spongiibacteraceae--1||f__Stappiaceae--1||f__Xanthobacteraceae--2:capture_genus_counter=g__Alkalilimnicola--1||g__Blastococcus--2||g__Bradyrhizobium--2||g__CAIOGM01--1||g__CSC3-9--1||g__Caulobacter--1||g__Desulfosarcina--1||g__Fundidesulfovibrio--1||g__Geothrix--1||g__Halovivax--5||g__JADJYJ01--4||g__Natrialba--1||g__Natrinema--1||g__Natronolimnobius--2||g__Paenibacillus_A--1||g__Paenibacillus_G--1||g__Pandoraea--1||g__Phaeospirillum--3||g__Pseudomonas_E--2||g__Saccharibacillus--1||g__Sphingomonas--2||g__Stappia--1||g__Telmatospirillum--1||g__UBA2638--1:capture_order_counter=o__Burkholderiales--1||o__Caulobacterales--1||o__Desulfobacterales--1||o__Desulfovibrionales--1||o__Geobacterales--1||o__Halobacteriales--9||o__Holophagales--1||o__Micavibrionales--1||o__Mycobacteriales--2||o__Nitrococcales--1||o__Paenibacillales--3||o__Pseudomonadales--3||o__Rhizobiales--3||o__Rhodospirillales--4||o__SSC4--4||o__Sphingomonadales--2:capture_phylum_counter=p__Acidobacteriota--1||p__Actinobacteriota--2||p__Chloroflexota--4||p__Desulfobacterota--2||p__Desulfobacterota_I--1||p__Firmicutes--3||p__Halobacteriota--9||p__Proteobacteria--16:capture_species_counter=s__Alkalilimnicola mobilis--1||s__Blastococcus saxobsidens--2||s__Bradyrhizobium manausense_D--1||s__Bradyrhizobium zhanjiangense--1||s__CAIOGM01 sp903902345--1||s__CSC3-9 sp016132545--1||s__Caulobacter sp900114015--1||s__Desulfosarcina cetonica--1||s__Fundidesulfovibrio putealis--1||s__Geothrix sp903876615--1||s__Halovivax asiaticus--1||s__Halovivax ruber--4||s__JADJYJ01 sp016719785--4||s__Natrialba chahannaoensis--1||s__Natrinema mahii--1||s__Natronolimnobius baerhuensis--2||s__Paenibacillus_A sp900766135--1||s__Paenibacillus_G elgii--1||s__Pandoraea sp002179965--1||s__Phaeospirillum sp016195125--3||s__Pseudomonas_E arsenicoxydans--1||s__Pseudomonas_E sp000512695--1||s__Saccharibacillus alkalitolerans--1||s__Sphingomonas adhaesiva--2||s__Stappia indica--1||s__Telmatospirillum sp013349665--1||s__UBA2638 sp002359735--1:evalue_avg=1.154285735285719e-50:evalue_max=4.04e-49:evalue_min=4.37e-97:evalue_std=6.828846374552365e-50:evalue_sum=4.040000073500016e-49:gapopen_avg=0.14285714285714285:gapopen_max=1.0:gapopen_min=0.0:gapopen_std=0.3550358012483632:gapopen_sum=5.0:gtdb_class_counter=:gtdb_domain_counter=:gtdb_family_counter=:gtdb_genus_counter=:gtdb_order_counter=:gtdb_phylum_counter=:gtdb_species_counter=:heptad_counter=MCP-44H--38:lbd_counter=:length_avg=136.9142857142857:length_max=170.0:length_min=102.0:length_std=12.117977477750175:length_sum=4792.0:mismatch_avg=5.885714285714286:mismatch_max=27.0:mismatch_min=1.0:mismatch_std=4.775990372018504:mismatch_sum=206.0:name=N20062:qcovhsp_avg=99.80571428571427:qcovhsp_max=100.0:qcovhsp_min=96.3:qcovhsp_std=0.6812371346406818:qcovhsp_sum=3493.2:qend_avg=137.05714285714285:qend_max=169.0:qend_min=102.0:qend_std=11.999859943160262:qend_sum=4797.0:qstart_avg=1.2285714285714286:qstart_max=6.0:qstart_min=1.0:qstart_std=0.9102589898327995:qstart_sum=43.0:ref_name_counter=GB_GCA_013816785.1_protein.faa_JACDDV010000001.1_137@PF00015_full_PFAM.63.250--32||RS_GCF_007998985.1_protein.faa_NZ_CP041659.1_32@PF00015_full_PFAM.70.275--3:scovhsp_avg=72.67142857142858:scovhsp_max=90.9:scovhsp_min=54.5:scovhsp_std=7.083351293435792:scovhsp_sum=2543.5000000000005:send_avg=183.68571428571428:send_max=187.0:send_min=161.0:send_std=6.636669206104859:send_sum=6429.0:sstart_avg=47.82857142857143:sstart_max=85.0:sstart_min=14.0:sstart_std=12.59898622038744:sstart_sum=1674.0])0.138:0.000550061[&&NHX:Sample_counter=rhizpot1--24||rhizpot2--4||rhizpot3--17||rhiztom1--3||rhiztom2--2:Type_counter=capture--50:besthit_avg=94.69565217391305:besthit_max=99.2:besthit_min=76.7:besthit_std=4.083296953401974:besthit_sum=4356.0:bitscore_avg=230.5:bitscore_max=280.0:bitscore_min=156.0:bitscore_std=21.66897423609259:bitscore_sum=10603.0:capture_class_counter=c__Actinomycetia--3||c__Alphaproteobacteria--12||c__Anaerolineae--4||c__Bacilli--4||c__Desulfobacteria--1||c__Desulfovibrionia--1||c__Desulfuromonadia--1||c__Gammaproteobacteria--5||c__Halobacteria--13||c__Holophagae--1||c__Myxococcia--3||c__Thermoleophilia--2:capture_domain_counter=d__Archaea--13||d__Bacteria--37:capture_family_counter=f__70-9--2||f__Burkholderiaceae--1||f__CAIOGM01--1||f__Caulobacteraceae--1||f__Desulfosarcinaceae--1||f__Desulfovibrionaceae--1||f__Geodermatophilaceae--3||f__Halorhodospiraceae--1||f__Holophagaceae--1||f__Magnetospirillaceae--4||f__Micavibrionaceae--1||f__Myxococcaceae--3||f__NBRC-103111--2||f__Natrialbaceae--13||f__Paenibacillaceae--2||f__Pseudomonadaceae--2||f__SSC4--4||f__Sphingomonadaceae--2||f__Spongiibacteraceae--1||f__Stappiaceae--1||f__Xanthobacteraceae--3:capture_genus_counter=g__67-14--2||g__Alkalilimnicola--1||g__Blastococcus--3||g__Bradyrhizobium--2||g__CAIOGM01--1||g__CSC3-9--1||g__Caulobacter--1||g__Desulfosarcina--1||g__Fundidesulfovibrio--1||g__Geothrix--1||g__Halorubellus--1||g__Halovivax--5||g__Hyalangium--2||g__JADJYJ01--4||g__Myxococcus--1||g__Natrarchaeobius--1||g__Natrialba--1||g__Natrinema--3||g__Natronolimnobius--2||g__Paenibacillus_A--1||g__Paenibacillus_G--2||g__Pandoraea--1||g__Phaeospirillum--3||g__Pseudomonas_E--2||g__Rhodoplanes--1||g__Saccharibacillus--1||g__Sphingomonas--2||g__Stappia--1||g__Telmatospirillum--1||g__UBA2638--1:capture_order_counter=o__Burkholderiales--1||o__Caulobacterales--1||o__Desulfobacterales--1||o__Desulfovibrionales--1||o__Geobacterales--1||o__Halobacteriales--13||o__Holophagales--1||o__Micavibrionales--1||o__Mycobacteriales--3||o__Myxococcales--3||o__Nitrococcales--1||o__Paenibacillales--4||o__Pseudomonadales--3||o__Rhizobiales--4||o__Rhodospirillales--4||o__SSC4--4||o__Solirubrobacterales--2||o__Sphingomonadales--2:capture_phylum_counter=p__Acidobacteriota--1||p__Actinobacteriota--5||p__Chloroflexota--4||p__Desulfobacterota--2||p__Desulfobacterota_I--1||p__Firmicutes--4||p__Halobacteriota--13||p__Myxococcota--3||p__Proteobacteria--17:capture_species_counter=s__67-14 sp903939845--2||s__Alkalilimnicola mobilis--1||s__Blastococcus saxobsidens--3||s__Bradyrhizobium manausense_D--1||s__Bradyrhizobium zhanjiangense--1||s__CAIOGM01 sp903902345--1||s__CSC3-9 sp016132545--1||s__Caulobacter sp900114015--1||s__Desulfosarcina cetonica--1||s__Fundidesulfovibrio putealis--1||s__Geothrix sp903876615--1||s__Halorubellus sp011440375--1||s__Halovivax asiaticus--1||s__Halovivax ruber--4||s__Hyalangium minutum--2||s__JADJYJ01 sp016719785--4||s__Myxococcus macrosporus--1||s__Natrarchaeobius halalkaliphilus--1||s__Natrialba chahannaoensis--1||s__Natrinema mahii--1||s__Natrinema salaciae--2||s__Natronolimnobius baerhuensis--2||s__Paenibacillus_A sp900766135--1||s__Paenibacillus_G elgii--1||s__Paenibacillus_G sp900101595--1||s__Pandoraea sp002179965--1||s__Phaeospirillum sp016195125--3||s__Pseudomonas_E arsenicoxydans--1||s__Pseudomonas_E sp000512695--1||s__Rhodoplanes sp000293785--1||s__Saccharibacillus alkalitolerans--1||s__Sphingomonas adhaesiva--2||s__Stappia indica--1||s__Telmatospirillum sp013349665--1||s__UBA2638 sp002359735--1:evalue_avg=8.782608855434818e-51:evalue_max=4.04e-49:evalue_min=4.37e-97:evalue_std=5.956655026249627e-50:evalue_sum=4.040000073500016e-49:gapopen_avg=0.15217391304347827:gapopen_max=2.0:gapopen_min=0.0:gapopen_std=0.4199148752014614:gapopen_sum=7.0:gtdb_class_counter=:gtdb_domain_counter=:gtdb_family_counter=:gtdb_genus_counter=:gtdb_order_counter=:gtdb_phylum_counter=:gtdb_species_counter=:heptad_counter=MCP-44H--50:lbd_counter=:length_avg=138.5:length_max=170.0:length_min=102.0:length_std=12.078907235342111:length_sum=6371.0:mismatch_avg=7.282608695652174:mismatch_max=27.0:mismatch_min=1.0:mismatch_std=5.431034456316816:mismatch_sum=335.0:name=N20063:qcovhsp_avg=99.85217391304347:qcovhsp_max=100.0:qcovhsp_min=96.3:qcovhsp_std=0.5980483556944146:qcovhsp_sum=4593.2:qend_avg=138.56521739130434:qend_max=169.0:qend_min=102.0:qend_std=11.932499363620428:qend_sum=6374.0:qstart_avg=1.173913043478261:qstart_max=6.0:qstart_min=1.0:qstart_std=0.7973385681569226:qstart_sum=54.0:ref_name_counter=GB_GCA_013812805.1_protein.faa_JACCSV010000065.1_9@PF00015_full_PFAM.68.273--1||GB_GCA_013812825.1_protein.faa_JACCSU010000050.1_8@PF00015_full_PFAM.75.275--1||GB_GCA_013816785.1_protein.faa_JACDDV010000001.1_137@PF00015_full_PFAM.63.250--33||GB_GCA_902806275.1_protein.faa_CADCVY010000030.1_2@PF00015_full_PFAM.78.270--7||RS_GCF_007998985.1_protein.faa_NZ_CP041659.1_32@PF00015_full_PFAM.70.275--4:scovhsp_avg=72.94347826086958:scovhsp_max=90.9:scovhsp_min=54.5:scovhsp_std=6.8035171353225845:scovhsp_sum=3355.4000000000005:send_avg=180.67391304347825:send_max=187.0:send_min=154.0:send_std=9.01863342154844:send_sum=8311.0:sstart_avg=43.21739130434783:sstart_max=85.0:sstart_min=14.0:sstart_std=14.06795103690696:sstart_sum=1988.0],((3534730e-2fd3-4820-a6b3-53ae2254d89b_3@MCPsignal.148.247:5e-09[&&NHX:Sample=rhizpot3:Type=capture:capture_class=c__Bacilli:capture_domain=d__Bacteria:capture_family=f__Paenibacillaceae:capture_genus=g__Paenibacillus_A:capture_order=o__Paenibacillales:capture_phylum=p__Firmicutes:capture_species=s__Paenibacillus_A sp900766135:heptad=MCP-44H],((1fea5969-8b0a-400c-9662-0024d003614f_6@MCPsignal.154.247:5e-09[&&NHX:Sample=rhizpot1:Type=capture:capture_class=c__Halobacteria:capture_domain=d__Archaea:capture_family=f__Natrialbaceae:capture_genus=g__Natrialba:capture_order=o__Halobacteriales:capture_phylum=p__Halobacteriota:capture_species=s__Natrialba chahannaoensis:heptad=MCP-44H],(79b18eac-ed0e-4bb8-b03b-1986ee705421_2@MCPsignal.394.515:0.109446[&&NHX:Sample=rhizpot1:Type=capture:besthit=97.5:bitscore=201.0:capture_class=c__Alphaproteobacteria:capture_domain=d__Bacteria:capture_family=f__Xanthobacteraceae:capture_genus=g__Afipia:capture_order=o__Rhizobiales:capture_phylum=p__Proteobacteria:capture_species=s__Afipia sp001897755:evalue=1.83e-66:gapopen=0.0:heptad=MCP-44H:length=118.0:mismatch=3.0:qcovhsp=97.5:qend=118.0:qstart=1.0:ref_name=RS_GCF_007998985.1_protein.faa_NZ_CP041659.1_32@PF00015_full_PFAM.70.275:scovhsp=57.6:send=167.0:sstart=50.0],764b6aba-6c55-4c02-b6b6-79de1105427f_3@MCPsignal.244.342:0.0290924[&&NHX:Sample=rhizpot1:Type=capture:besthit=78.6:bitscore=127.0:capture_class=c__Gammaproteobacteria:capture_domain=d__Bacteria:capture_family=f__Pseudomonadaceae:capture_genus=g__Pseudomonas_E:capture_order=o__Pseudomonadales:capture_phylum=p__Proteobacteria:capture_species=s__Pseudomonas_E putida_H:evalue=3.32e-38:gapopen=1.0:heptad=MCP-24H:length=98.0:mismatch=20.0:qcovhsp=100.0:qend=98.0:qstart=1.0:ref_name=GB_GCA_902806275.1_protein.faa_CADCVY010000030.1_2@PF00015_full_PFAM.78.270:scovhsp=50.5:send=126.0:sstart=30.0])0.754:0.0300581[&&NHX:Sample_counter=rhizpot1--2:Type_counter=capture--2:besthit_avg=88.05:besthit_max=97.5:besthit_min=78.6:besthit_std=13.364318164425752:besthit_sum=176.1:bitscore_avg=164.0:bitscore_max=201.0:bitscore_min=127.0:bitscore_std=52.32590180780452:bitscore_sum=328.0:capture_class_counter=c__Alphaproteobacteria--1||c__Gammaproteobacteria--1:capture_domain_counter=d__Bacteria--2:capture_family_counter=f__Pseudomonadaceae--1||f__Xanthobacteraceae--1:capture_genus_counter=g__Afipia--1||g__Pseudomonas_E--1:capture_order_counter=o__Pseudomonadales--1||o__Rhizobiales--1:capture_phylum_counter=p__Proteobacteria--2:capture_species_counter=s__Afipia sp001897755--1||s__Pseudomonas_E putida_H--1:evalue_avg=1.66e-38:evalue_max=3.32e-38:evalue_min=1.83e-66:evalue_std=2.3475945135393378e-38:evalue_sum=3.32e-38:gapopen_avg=0.5:gapopen_max=1.0:gapopen_min=0.0:gapopen_std=0.7071067811865476:gapopen_sum=1.0:gtdb_class_counter=:gtdb_domain_counter=:gtdb_family_counter=:gtdb_genus_counter=:gtdb_order_counter=:gtdb_phylum_counter=:gtdb_species_counter=:heptad_counter=MCP-24H--1||MCP-44H--1:lbd_counter=:length_avg=108.0:length_max=118.0:length_min=98.0:length_std=14.142135623730951:length_sum=216.0:mismatch_avg=11.5:mismatch_max=20.0:mismatch_min=3.0:mismatch_std=12.020815280171307:mismatch_sum=23.0:name=N20068:qcovhsp_avg=98.75:qcovhsp_max=100.0:qcovhsp_min=97.5:qcovhsp_std=1.7677669529663689:qcovhsp_sum=197.5:qend_avg=108.0:qend_max=118.0:qend_min=98.0:qend_std=14.142135623730951:qend_sum=216.0:qstart_avg=1.0:qstart_max=1.0:qstart_min=1.0:qstart_std=0.0:qstart_sum=2.0:ref_name_counter=GB_GCA_902806275.1_protein.faa_CADCVY010000030.1_2@PF00015_full_PFAM.78.270--1||RS_GCF_007998985.1_protein.faa_NZ_CP041659.1_32@PF00015_full_PFAM.70.275--1:scovhsp_avg=54.05:scovhsp_max=57.6:scovhsp_min=50.5:scovhsp_std=5.020458146424489:scovhsp_sum=108.1:send_avg=146.5:send_max=167.0:send_min=126.0:send_std=28.991378028648448:send_sum=293.0:sstart_avg=40.0:sstart_max=50.0:sstart_min=30.0:sstart_std=14.142135623730951:sstart_sum=80.0])0.783:0.0302325[&&NHX:Sample_counter=rhizpot1--3:Type_counter=capture--3:besthit_avg=88.05:besthit_max=97.5:besthit_min=78.6:besthit_std=13.364318164425752:besthit_sum=176.1:bitscore_avg=164.0:bitscore_max=201.0:bitscore_min=127.0:bitscore_std=52.32590180780452:bitscore_sum=328.0:capture_class_counter=c__Alphaproteobacteria--1||c__Gammaproteobacteria--1||c__Halobacteria--1:capture_domain_counter=d__Archaea--1||d__Bacteria--2:capture_family_counter=f__Natrialbaceae--1||f__Pseudomonadaceae--1||f__Xanthobacteraceae--1:capture_genus_counter=g__Afipia--1||g__Natrialba--1||g__Pseudomonas_E--1:capture_order_counter=o__Halobacteriales--1||o__Pseudomonadales--1||o__Rhizobiales--1:capture_phylum_counter=p__Halobacteriota--1||p__Proteobacteria--2:capture_species_counter=s__Afipia sp001897755--1||s__Natrialba chahannaoensis--1||s__Pseudomonas_E putida_H--1:evalue_avg=1.66e-38:evalue_max=3.32e-38:evalue_min=1.83e-66:evalue_std=2.3475945135393378e-38:evalue_sum=3.32e-38:gapopen_avg=0.5:gapopen_max=1.0:gapopen_min=0.0:gapopen_std=0.7071067811865476:gapopen_sum=1.0:gtdb_class_counter=:gtdb_domain_counter=:gtdb_family_counter=:gtdb_genus_counter=:gtdb_order_counter=:gtdb_phylum_counter=:gtdb_species_counter=:heptad_counter=MCP-24H--1||MCP-44H--2:lbd_counter=:length_avg=108.0:length_max=118.0:length_min=98.0:length_std=14.142135623730951:length_sum=216.0:mismatch_avg=11.5:mismatch_max=20.0:mismatch_min=3.0:mismatch_std=12.020815280171307:mismatch_sum=23.0:name=N20069:qcovhsp_avg=98.75:qcovhsp_max=100.0:qcovhsp_min=97.5:qcovhsp_std=1.7677669529663689:qcovhsp_sum=197.5:qend_avg=108.0:qend_max=118.0:qend_min=98.0:qend_std=14.142135623730951:qend_sum=216.0:qstart_avg=1.0:qstart_max=1.0:qstart_min=1.0:qstart_std=0.0:qstart_sum=2.0:ref_name_counter=GB_GCA_902806275.1_protein.faa_CADCVY010000030.1_2@PF00015_full_PFAM.78.270--1||RS_GCF_007998985.1_protein.faa_NZ_CP041659.1_32@PF00015_full_PFAM.70.275--1:scovhsp_avg=54.05:scovhsp_max=57.6:scovhsp_min=50.5:scovhsp_std=5.020458146424489:scovhsp_sum=108.1:send_avg=146.5:send_max=167.0:send_min=126.0:send_std=28.991378028648448:send_sum=293.0:sstart_avg=40.0:sstart_max=50.0:sstart_min=30.0:sstart_std=14.142135623730951:sstart_sum=80.0],091e09cf-be57-4cbc-9386-6788fbd73b45_3@MCPsignal.40.147:0.0661164[&&NHX:Sample=rhizpot1:Type=capture:capture_class=c__Halobacteria:capture_domain=d__Archaea:capture_family=f__Natrialbaceae:capture_genus=g__Halovivax:capture_order=o__Halobacteriales:capture_phylum=p__Halobacteriota:capture_species=s__Halovivax asiaticus:heptad=MCP-44H])0:1.3e-08[&&NHX:Sample_counter=rhizpot1--4:Type_counter=capture--4:besthit_avg=88.05:besthit_max=97.5:besthit_min=78.6:besthit_std=13.364318164425752:besthit_sum=176.1:bitscore_avg=164.0:bitscore_max=201.0:bitscore_min=127.0:bitscore_std=52.32590180780452:bitscore_sum=328.0:capture_class_counter=c__Alphaproteobacteria--1||c__Gammaproteobacteria--1||c__Halobacteria--2:capture_domain_counter=d__Archaea--2||d__Bacteria--2:capture_family_counter=f__Natrialbaceae--2||f__Pseudomonadaceae--1||f__Xanthobacteraceae--1:capture_genus_counter=g__Afipia--1||g__Halovivax--1||g__Natrialba--1||g__Pseudomonas_E--1:capture_order_counter=o__Halobacteriales--2||o__Pseudomonadales--1||o__Rhizobiales--1:capture_phylum_counter=p__Halobacteriota--2||p__Proteobacteria--2:capture_species_counter=s__Afipia sp001897755--1||s__Halovivax asiaticus--1||s__Natrialba chahannaoensis--1||s__Pseudomonas_E putida_H--1:evalue_avg=1.66e-38:evalue_max=3.32e-38:evalue_min=1.83e-66:evalue_std=2.3475945135393378e-38:evalue_sum=3.32e-38:gapopen_avg=0.5:gapopen_max=1.0:gapopen_min=0.0:gapopen_std=0.7071067811865476:gapopen_sum=1.0:gtdb_class_counter=:gtdb_domain_counter=:gtdb_family_counter=:gtdb_genus_counter=:gtdb_order_counter=:gtdb_phylum_counter=:gtdb_species_counter=:heptad_counter=MCP-24H--1||MCP-44H--3:lbd_counter=:length_avg=108.0:length_max=118.0:length_min=98.0:length_std=14.142135623730951:length_sum=216.0:mismatch_avg=11.5:mismatch_max=20.0:mismatch_min=3.0:mismatch_std=12.020815280171307:mismatch_sum=23.0:name=N20071:qcovhsp_avg=98.75:qcovhsp_max=100.0:qcovhsp_min=97.5:qcovhsp_std=1.7677669529663689:qcovhsp_sum=197.5:qend_avg=108.0:qend_max=118.0:qend_min=98.0:qend_std=14.142135623730951:qend_sum=216.0:qstart_avg=1.0:qstart_max=1.0:qstart_min=1.0:qstart_std=0.0:qstart_sum=2.0:ref_name_counter=GB_GCA_902806275.1_protein.faa_CADCVY010000030.1_2@PF00015_full_PFAM.78.270--1||RS_GCF_007998985.1_protein.faa_NZ_CP041659.1_32@PF00015_full_PFAM.70.275--1:scovhsp_avg=54.05:scovhsp_max=57.6:scovhsp_min=50.5:scovhsp_std=5.020458146424489:scovhsp_sum=108.1:send_avg=146.5:send_max=167.0:send_min=126.0:send_std=28.991378028648448:send_sum=293.0:sstart_avg=40.0:sstart_max=50.0:sstart_min=30.0:sstart_std=14.142135623730951:sstart_sum=80.0])0.248:0.0185595[&&NHX:Sample_counter=rhizpot1--4||rhizpot3--1:Type_counter=capture--5:besthit_avg=88.05:besthit_max=97.5:besthit_min=78.6:besthit_std=13.364318164425752:besthit_sum=176.1:bitscore_avg=164.0:bitscore_max=201.0:bitscore_min=127.0:bitscore_std=52.32590180780452:bitscore_sum=328.0:capture_class_counter=c__Alphaproteobacteria--1||c__Bacilli--1||c__Gammaproteobacteria--1||c__Halobacteria--2:capture_domain_counter=d__Archaea--2||d__Bacteria--3:capture_family_counter=f__Natrialbaceae--2||f__Paenibacillaceae--1||f__Pseudomonadaceae--1||f__Xanthobacteraceae--1:capture_genus_counter=g__Afipia--1||g__Halovivax--1||g__Natrialba--1||g__Paenibacillus_A--1||g__Pseudomonas_E--1:capture_order_counter=o__Halobacteriales--2||o__Paenibacillales--1||o__Pseudomonadales--1||o__Rhizobiales--1:capture_phylum_counter=p__Firmicutes--1||p__Halobacteriota--2||p__Proteobacteria--2:capture_species_counter=s__Afipia sp001897755--1||s__Halovivax asiaticus--1||s__Natrialba chahannaoensis--1||s__Paenibacillus_A sp900766135--1||s__Pseudomonas_E putida_H--1:evalue_avg=1.66e-38:evalue_max=3.32e-38:evalue_min=1.83e-66:evalue_std=2.3475945135393378e-38:evalue_sum=3.32e-38:gapopen_avg=0.5:gapopen_max=1.0:gapopen_min=0.0:gapopen_std=0.7071067811865476:gapopen_sum=1.0:gtdb_class_counter=:gtdb_domain_counter=:gtdb_family_counter=:gtdb_genus_counter=:gtdb_order_counter=:gtdb_phylum_counter=:gtdb_species_counter=:heptad_counter=MCP-24H--1||MCP-44H--4:lbd_counter=:length_avg=108.0:length_max=118.0:length_min=98.0:length_std=14.142135623730951:length_sum=216.0:mismatch_avg=11.5:mismatch_max=20.0:mismatch_min=3.0:mismatch_std=12.020815280171307:mismatch_sum=23.0:name=N20072:qcovhsp_avg=98.75:qcovhsp_max=100.0:qcovhsp_min=97.5:qcovhsp_std=1.7677669529663689:qcovhsp_sum=197.5:qend_avg=108.0:qend_max=118.0:qend_min=98.0:qend_std=14.142135623730951:qend_sum=216.0:qstart_avg=1.0:qstart_max=1.0:qstart_min=1.0:qstart_std=0.0:qstart_sum=2.0:ref_name_counter=GB_GCA_902806275.1_protein.faa_CADCVY010000030.1_2@PF00015_full_PFAM.78.270--1||RS_GCF_007998985.1_protein.faa_NZ_CP041659.1_32@PF00015_full_PFAM.70.275--1:scovhsp_avg=54.05:scovhsp_max=57.6:scovhsp_min=50.5:scovhsp_std=5.020458146424489:scovhsp_sum=108.1:send_avg=146.5:send_max=167.0:send_min=126.0:send_std=28.991378028648448:send_sum=293.0:sstart_avg=40.0:sstart_max=50.0:sstart_min=30.0:sstart_std=14.142135623730951:sstart_sum=80.0],(a6ed9589-c1b5-47fe-ae0e-9710e1371c7a_5@MCPsignal.429.528:5e-09[&&NHX:Sample=rhiztom1:Type=capture:capture_class=c__Halobacteria:capture_domain=d__Archaea:capture_family=f__Natrialbaceae:capture_genus=g__Natrinema:capture_order=o__Halobacteriales:capture_phylum=p__Halobacteriota:capture_species=s__Natrinema saccharevitans:heptad=MCP-44H],(ef0593b1-454b-4fc3-aba6-9ba35c61c6d3_1@MCPsignal.419.515:5e-09[&&NHX:Sample=rhizpot2:Type=capture:capture_class=c__Alphaproteobacteria:capture_domain=d__Bacteria:capture_family=f__Thalassospiraceae:capture_genus=g__Thalassospira:capture_order=o__Rhodospirillales:capture_phylum=p__Proteobacteria:capture_species=s__Thalassospira xiamenensis:heptad=MCP-44H],c16bb883-ad19-4ecb-82c0-837366c28b8b_3@MCPsignal.172.269:5e-09[&&NHX:Sample=rhizpot1:Type=capture:capture_class=c__Halobacteria:capture_domain=d__Archaea:capture_family=f__Natrialbaceae:capture_genus=g__Natronorubrum:capture_order=o__Halobacteriales:capture_phylum=p__Halobacteriota:capture_species=s__Natronorubrum bangense:heptad=MCP-44H])0.726:5e-09[&&NHX:Sample_counter=rhizpot1--1||rhizpot2--1:Type_counter=capture--2:capture_class_counter=c__Alphaproteobacteria--1||c__Halobacteria--1:capture_domain_counter=d__Archaea--1||d__Bacteria--1:capture_family_counter=f__Natrialbaceae--1||f__Thalassospiraceae--1:capture_genus_counter=g__Natronorubrum--1||g__Thalassospira--1:capture_order_counter=o__Halobacteriales--1||o__Rhodospirillales--1:capture_phylum_counter=p__Halobacteriota--1||p__Proteobacteria--1:capture_species_counter=s__Natronorubrum bangense--1||s__Thalassospira xiamenensis--1:gtdb_class_counter=:gtdb_domain_counter=:gtdb_family_counter=:gtdb_genus_counter=:gtdb_order_counter=:gtdb_phylum_counter=:gtdb_species_counter=:heptad_counter=MCP-44H--2:lbd_counter=:name=N20076:ref_name_counter=])0:5e-09[&&NHX:Sample_counter=rhizpot1--1||rhizpot2--1||rhiztom1--1:Type_counter=capture--3:capture_class_counter=c__Alphaproteobacteria--1||c__Halobacteria--2:capture_domain_counter=d__Archaea--2||d__Bacteria--1:capture_family_counter=f__Natrialbaceae--2||f__Thalassospiraceae--1:capture_genus_counter=g__Natrinema--1||g__Natronorubrum--1||g__Thalassospira--1:capture_order_counter=o__Halobacteriales--2||o__Rhodospirillales--1:capture_phylum_counter=p__Halobacteriota--2||p__Proteobacteria--1:capture_species_counter=s__Natrinema saccharevitans--1||s__Natronorubrum bangense--1||s__Thalassospira xiamenensis--1:gtdb_class_counter=:gtdb_domain_counter=:gtdb_family_counter=:gtdb_genus_counter=:gtdb_order_counter=:gtdb_phylum_counter=:gtdb_species_counter=:heptad_counter=MCP-44H--3:lbd_counter=:name=N20077:ref_name_counter=])0:1e-08[&&NHX:Sample_counter=rhizpot1--5||rhizpot2--1||rhizpot3--1||rhiztom1--1:Type_counter=capture--8:besthit_avg=88.05:besthit_max=97.5:besthit_min=78.6:besthit_std=13.364318164425752:besthit_sum=176.1:bitscore_avg=164.0:bitscore_max=201.0:bitscore_min=127.0:bitscore_std=52.32590180780452:bitscore_sum=328.0:capture_class_counter=c__Alphaproteobacteria--2||c__Bacilli--1||c__Gammaproteobacteria--1||c__Halobacteria--4:capture_domain_counter=d__Archaea--4||d__Bacteria--4:capture_family_counter=f__Natrialbaceae--4||f__Paenibacillaceae--1||f__Pseudomonadaceae--1||f__Thalassospiraceae--1||f__Xanthobacteraceae--1:capture_genus_counter=g__Afipia--1||g__Halovivax--1||g__Natrialba--1||g__Natrinema--1||g__Natronorubrum--1||g__Paenibacillus_A--1||g__Pseudomonas_E--1||g__Thalassospira--1:capture_order_counter=o__Halobacteriales--4||o__Paenibacillales--1||o__Pseudomonadales--1||o__Rhizobiales--1||o__Rhodospirillales--1:capture_phylum_counter=p__Firmicutes--1||p__Halobacteriota--4||p__Proteobacteria--3:capture_species_counter=s__Afipia sp001897755--1||s__Halovivax asiaticus--1||s__Natrialba chahannaoensis--1||s__Natrinema saccharevitans--1||s__Natronorubrum bangense--1||s__Paenibacillus_A sp900766135--1||s__Pseudomonas_E putida_H--1||s__Thalassospira xiamenensis--1:evalue_avg=1.66e-38:evalue_max=3.32e-38:evalue_min=1.83e-66:evalue_std=2.3475945135393378e-38:evalue_sum=3.32e-38:gapopen_avg=0.5:gapopen_max=1.0:gapopen_min=0.0:gapopen_std=0.7071067811865476:gapopen_sum=1.0:gtdb_class_counter=:gtdb_domain_counter=:gtdb_family_counter=:gtdb_genus_counter=:gtdb_order_counter=:gtdb_phylum_counter=:gtdb_species_counter=:heptad_counter=MCP-24H--1||MCP-44H--7:lbd_counter=:length_avg=108.0:length_max=118.0:length_min=98.0:length_std=14.142135623730951:length_sum=216.0:mismatch_avg=11.5:mismatch_max=20.0:mismatch_min=3.0:mismatch_std=12.020815280171307:mismatch_sum=23.0:name=N20078:qcovhsp_avg=98.75:qcovhsp_max=100.0:qcovhsp_min=97.5:qcovhsp_std=1.7677669529663689:qcovhsp_sum=197.5:qend_avg=108.0:qend_max=118.0:qend_min=98.0:qend_std=14.142135623730951:qend_sum=216.0:qstart_avg=1.0:qstart_max=1.0:qstart_min=1.0:qstart_std=0.0:qstart_sum=2.0:ref_name_counter=GB_GCA_902806275.1_protein.faa_CADCVY010000030.1_2@PF00015_full_PFAM.78.270--1||RS_GCF_007998985.1_protein.faa_NZ_CP041659.1_32@PF00015_full_PFAM.70.275--1:scovhsp_avg=54.05:scovhsp_max=57.6:scovhsp_min=50.5:scovhsp_std=5.020458146424489:scovhsp_sum=108.1:send_avg=146.5:send_max=167.0:send_min=126.0:send_std=28.991378028648448:send_sum=293.0:sstart_avg=40.0:sstart_max=50.0:sstart_min=30.0:sstart_std=14.142135623730951:sstart_sum=80.0])0:1.3e-08[&&NHX:Sample_counter=rhizpot1--29||rhizpot2--5||rhizpot3--18||rhiztom1--4||rhiztom2--2:Type_counter=capture--58:besthit_avg=94.41875:besthit_max=99.2:besthit_min=76.7:besthit_std=4.643808793047254:besthit_sum=4532.1:bitscore_avg=227.72916666666666:bitscore_max=280.0:bitscore_min=127.0:bitscore_std=26.23278733199493:bitscore_sum=10931.0:capture_class_counter=c__Actinomycetia--3||c__Alphaproteobacteria--14||c__Anaerolineae--4||c__Bacilli--5||c__Desulfobacteria--1||c__Desulfovibrionia--1||c__Desulfuromonadia--1||c__Gammaproteobacteria--6||c__Halobacteria--17||c__Holophagae--1||c__Myxococcia--3||c__Thermoleophilia--2:capture_domain_counter=d__Archaea--17||d__Bacteria--41:capture_family_counter=f__70-9--2||f__Burkholderiaceae--1||f__CAIOGM01--1||f__Caulobacteraceae--1||f__Desulfosarcinaceae--1||f__Desulfovibrionaceae--1||f__Geodermatophilaceae--3||f__Halorhodospiraceae--1||f__Holophagaceae--1||f__Magnetospirillaceae--4||f__Micavibrionaceae--1||f__Myxococcaceae--3||f__NBRC-103111--2||f__Natrialbaceae--17||f__Paenibacillaceae--3||f__Pseudomonadaceae--3||f__SSC4--4||f__Sphingomonadaceae--2||f__Spongiibacteraceae--1||f__Stappiaceae--1||f__Thalassospiraceae--1||f__Xanthobacteraceae--4:capture_genus_counter=g__67-14--2||g__Afipia--1||g__Alkalilimnicola--1||g__Blastococcus--3||g__Bradyrhizobium--2||g__CAIOGM01--1||g__CSC3-9--1||g__Caulobacter--1||g__Desulfosarcina--1||g__Fundidesulfovibrio--1||g__Geothrix--1||g__Halorubellus--1||g__Halovivax--6||g__Hyalangium--2||g__JADJYJ01--4||g__Myxococcus--1||g__Natrarchaeobius--1||g__Natrialba--2||g__Natrinema--4||g__Natronolimnobius--2||g__Natronorubrum--1||g__Paenibacillus_A--2||g__Paenibacillus_G--2||g__Pandoraea--1||g__Phaeospirillum--3||g__Pseudomonas_E--3||g__Rhodoplanes--1||g__Saccharibacillus--1||g__Sphingomonas--2||g__Stappia--1||g__Telmatospirillum--1||g__Thalassospira--1||g__UBA2638--1:capture_order_counter=o__Burkholderiales--1||o__Caulobacterales--1||o__Desulfobacterales--1||o__Desulfovibrionales--1||o__Geobacterales--1||o__Halobacteriales--17||o__Holophagales--1||o__Micavibrionales--1||o__Mycobacteriales--3||o__Myxococcales--3||o__Nitrococcales--1||o__Paenibacillales--5||o__Pseudomonadales--4||o__Rhizobiales--5||o__Rhodospirillales--5||o__SSC4--4||o__Solirubrobacterales--2||o__Sphingomonadales--2:capture_phylum_counter=p__Acidobacteriota--1||p__Actinobacteriota--5||p__Chloroflexota--4||p__Desulfobacterota--2||p__Desulfobacterota_I--1||p__Firmicutes--5||p__Halobacteriota--17||p__Myxococcota--3||p__Proteobacteria--20:capture_species_counter=s__67-14 sp903939845--2||s__Afipia sp001897755--1||s__Alkalilimnicola mobilis--1||s__Blastococcus saxobsidens--3||s__Bradyrhizobium manausense_D--1||s__Bradyrhizobium zhanjiangense--1||s__CAIOGM01 sp903902345--1||s__CSC3-9 sp016132545--1||s__Caulobacter sp900114015--1||s__Desulfosarcina cetonica--1||s__Fundidesulfovibrio putealis--1||s__Geothrix sp903876615--1||s__Halorubellus sp011440375--1||s__Halovivax asiaticus--2||s__Halovivax ruber--4||s__Hyalangium minutum--2||s__JADJYJ01 sp016719785--4||s__Myxococcus macrosporus--1||s__Natrarchaeobius halalkaliphilus--1||s__Natrialba chahannaoensis--2||s__Natrinema mahii--1||s__Natrinema saccharevitans--1||s__Natrinema salaciae--2||s__Natronolimnobius baerhuensis--2||s__Natronorubrum bangense--1||s__Paenibacillus_A sp900766135--2||s__Paenibacillus_G elgii--1||s__Paenibacillus_G sp900101595--1||s__Pandoraea sp002179965--1||s__Phaeospirillum sp016195125--3||s__Pseudomonas_E arsenicoxydans--1||s__Pseudomonas_E putida_H--1||s__Pseudomonas_E sp000512695--1||s__Rhodoplanes sp000293785--1||s__Saccharibacillus alkalitolerans--1||s__Sphingomonas adhaesiva--2||s__Stappia indica--1||s__Telmatospirillum sp013349665--1||s__Thalassospira xiamenensis--1||s__UBA2638 sp002359735--1:evalue_avg=6.916666666750834e-40:evalue_max=3.32e-38:evalue_min=4.37e-97:evalue_std=4.792007234272654e-39:evalue_sum=3.3200000000404e-38:gapopen_avg=0.16666666666666666:gapopen_max=2.0:gapopen_min=0.0:gapopen_std=0.4294149078927831:gapopen_sum=8.0:gtdb_class_counter=:gtdb_domain_counter=:gtdb_family_counter=:gtdb_genus_counter=:gtdb_order_counter=:gtdb_phylum_counter=:gtdb_species_counter=:heptad_counter=MCP-24H--1||MCP-44H--57:lbd_counter=:length_avg=137.22916666666666:length_max=170.0:length_min=98.0:length_std=13.486383335089986:length_sum=6587.0:mismatch_avg=7.458333333333333:mismatch_max=27.0:mismatch_min=1.0:mismatch_std=5.660457591206207:mismatch_sum=358.0:name=N20079:qcovhsp_avg=99.80624999999999:qcovhsp_max=100.0:qcovhsp_min=96.3:qcovhsp_std=0.6771046777868633:qcovhsp_sum=4790.7:qend_avg=137.29166666666666:qend_max=169.0:qend_min=98.0:qend_std=13.367089362093171:qend_sum=6590.0:qstart_avg=1.1666666666666667:qstart_max=6.0:qstart_min=1.0:qstart_std=0.7809795631219708:qstart_sum=56.0:ref_name_counter=GB_GCA_013812805.1_protein.faa_JACCSV010000065.1_9@PF00015_full_PFAM.68.273--1||GB_GCA_013812825.1_protein.faa_JACCSU010000050.1_8@PF00015_full_PFAM.75.275--1||GB_GCA_013816785.1_protein.faa_JACDDV010000001.1_137@PF00015_full_PFAM.63.250--33||GB_GCA_902806275.1_protein.faa_CADCVY010000030.1_2@PF00015_full_PFAM.78.270--8||RS_GCF_007998985.1_protein.faa_NZ_CP041659.1_32@PF00015_full_PFAM.70.275--5:scovhsp_avg=72.15625:scovhsp_max=90.9:scovhsp_min=50.5:scovhsp_std=7.7078822946439125:scovhsp_sum=3463.5:send_avg=179.25:send_max=187.0:send_min=126.0:send_std=11.974263180814269:send_sum=8604.0:sstart_avg=43.083333333333336:sstart_max=85.0:sstart_min=14.0:sstart_std=13.934242733904698:sstart_sum=2068.0],216a1723-62b0-4b77-b11f-e455d16e8859_6@MCPsignal.25.124:5e-09[&&NHX:Sample=rhizpot1:Type=capture:besthit=97.0:bitscore=172.0:capture_class=c__Bacilli:capture_domain=d__Bacteria:capture_family=f__NBRC-103111:capture_genus=g__Paenibacillus_G:capture_order=o__Paenibacillales:capture_phylum=p__Firmicutes:capture_species=s__Paenibacillus_G elgii:evalue=7.53e-56:gapopen=0.0:heptad=MCP-44H:length=99.0:mismatch=3.0:qcovhsp=100.0:qend=99.0:qstart=1.0:ref_name=GB_GCA_013816785.1_protein.faa_JACDDV010000001.1_137@PF00015_full_PFAM.63.250:scovhsp=52.9:send=186.0:sstart=88.0])0:1.3e-08[&&NHX:Sample_counter=rhizpot1--30||rhizpot2--5||rhizpot3--18||rhiztom1--4||rhiztom2--2:Type_counter=capture--59:besthit_avg=94.47142857142858:besthit_max=99.2:besthit_min=76.7:besthit_std=4.609953000483483:besthit_sum=4629.1:bitscore_avg=226.59183673469389:bitscore_max=280.0:bitscore_min=127.0:bitscore_std=27.15151804177419:bitscore_sum=11103.0:capture_class_counter=c__Actinomycetia--3||c__Alphaproteobacteria--14||c__Anaerolineae--4||c__Bacilli--6||c__Desulfobacteria--1||c__Desulfovibrionia--1||c__Desulfuromonadia--1||c__Gammaproteobacteria--6||c__Halobacteria--17||c__Holophagae--1||c__Myxococcia--3||c__Thermoleophilia--2:capture_domain_counter=d__Archaea--17||d__Bacteria--42:capture_family_counter=f__70-9--2||f__Burkholderiaceae--1||f__CAIOGM01--1||f__Caulobacteraceae--1||f__Desulfosarcinaceae--1||f__Desulfovibrionaceae--1||f__Geodermatophilaceae--3||f__Halorhodospiraceae--1||f__Holophagaceae--1||f__Magnetospirillaceae--4||f__Micavibrionaceae--1||f__Myxococcaceae--3||f__NBRC-103111--3||f__Natrialbaceae--17||f__Paenibacillaceae--3||f__Pseudomonadaceae--3||f__SSC4--4||f__Sphingomonadaceae--2||f__Spongiibacteraceae--1||f__Stappiaceae--1||f__Thalassospiraceae--1||f__Xanthobacteraceae--4:capture_genus_counter=g__67-14--2||g__Afipia--1||g__Alkalilimnicola--1||g__Blastococcus--3||g__Bradyrhizobium--2||g__CAIOGM01--1||g__CSC3-9--1||g__Caulobacter--1||g__Desulfosarcina--1||g__Fundidesulfovibrio--1||g__Geothrix--1||g__Halorubellus--1||g__Halovivax--6||g__Hyalangium--2||g__JADJYJ01--4||g__Myxococcus--1||g__Natrarchaeobius--1||g__Natrialba--2||g__Natrinema--4||g__Natronolimnobius--2||g__Natronorubrum--1||g__Paenibacillus_A--2||g__Paenibacillus_G--3||g__Pandoraea--1||g__Phaeospirillum--3||g__Pseudomonas_E--3||g__Rhodoplanes--1||g__Saccharibacillus--1||g__Sphingomonas--2||g__Stappia--1||g__Telmatospirillum--1||g__Thalassospira--1||g__UBA2638--1:capture_order_counter=o__Burkholderiales--1||o__Caulobacterales--1||o__Desulfobacterales--1||o__Desulfovibrionales--1||o__Geobacterales--1||o__Halobacteriales--17||o__Holophagales--1||o__Micavibrionales--1||o__Mycobacteriales--3||o__Myxococcales--3||o__Nitrococcales--1||o__Paenibacillales--6||o__Pseudomonadales--4||o__Rhizobiales--5||o__Rhodospirillales--5||o__SSC4--4||o__Solirubrobacterales--2||o__Sphingomonadales--2:capture_phylum_counter=p__Acidobacteriota--1||p__Actinobacteriota--5||p__Chloroflexota--4||p__Desulfobacterota--2||p__Desulfobacterota_I--1||p__Firmicutes--6||p__Halobacteriota--17||p__Myxococcota--3||p__Proteobacteria--20:capture_species_counter=s__67-14 sp903939845--2||s__Afipia sp001897755--1||s__Alkalilimnicola mobilis--1||s__Blastococcus saxobsidens--3||s__Bradyrhizobium manausense_D--1||s__Bradyrhizobium zhanjiangense--1||s__CAIOGM01 sp903902345--1||s__CSC3-9 sp016132545--1||s__Caulobacter sp900114015--1||s__Desulfosarcina cetonica--1||s__Fundidesulfovibrio putealis--1||s__Geothrix sp903876615--1||s__Halorubellus sp011440375--1||s__Halovivax asiaticus--2||s__Halovivax ruber--4||s__Hyalangium minutum--2||s__JADJYJ01 sp016719785--4||s__Myxococcus macrosporus--1||s__Natrarchaeobius halalkaliphilus--1||s__Natrialba chahannaoensis--2||s__Natrinema mahii--1||s__Natrinema saccharevitans--1||s__Natrinema salaciae--2||s__Natronolimnobius baerhuensis--2||s__Natronorubrum bangense--1||s__Paenibacillus_A sp900766135--2||s__Paenibacillus_G elgii--2||s__Paenibacillus_G sp900101595--1||s__Pandoraea sp002179965--1||s__Phaeospirillum sp016195125--3||s__Pseudomonas_E arsenicoxydans--1||s__Pseudomonas_E putida_H--1||s__Pseudomonas_E sp000512695--1||s__Rhodoplanes sp000293785--1||s__Saccharibacillus alkalitolerans--1||s__Sphingomonas adhaesiva--2||s__Stappia indica--1||s__Telmatospirillum sp013349665--1||s__Thalassospira xiamenensis--1||s__UBA2638 sp002359735--1:evalue_avg=6.775510204164082e-40:evalue_max=3.32e-38:evalue_min=4.37e-97:evalue_std=4.7428571428559406e-39:evalue_sum=3.3200000000404e-38:gapopen_avg=0.16326530612244897:gapopen_max=2.0:gapopen_min=0.0:gapopen_std=0.42558483170760664:gapopen_sum=8.0:gtdb_class_counter=:gtdb_domain_counter=:gtdb_family_counter=:gtdb_genus_counter=:gtdb_order_counter=:gtdb_phylum_counter=:gtdb_species_counter=:heptad_counter=MCP-24H--1||MCP-44H--58:lbd_counter=:length_avg=136.44897959183675:length_max=170.0:length_min=98.0:length_std=14.419404207077172:length_sum=6686.0:mismatch_avg=7.36734693877551:mismatch_max=27.0:mismatch_min=1.0:mismatch_std=5.637278737531598:mismatch_sum=361.0:name=N20081:qcovhsp_avg=99.81020408163265:qcovhsp_max=100.0:qcovhsp_min=96.3:qcovhsp_std=0.6705858439824545:qcovhsp_sum=4890.7:qend_avg=136.51020408163265:qend_max=169.0:qend_min=98.0:qend_std=14.313633432529153:qend_sum=6689.0:qstart_avg=1.163265306122449:qstart_max=6.0:qstart_min=1.0:qstart_std=0.773168232434739:qstart_sum=57.0:ref_name_counter=GB_GCA_013812805.1_protein.faa_JACCSV010000065.1_9@PF00015_full_PFAM.68.273--1||GB_GCA_013812825.1_protein.faa_JACCSU010000050.1_8@PF00015_full_PFAM.75.275--1||GB_GCA_013816785.1_protein.faa_JACDDV010000001.1_137@PF00015_full_PFAM.63.250--34||GB_GCA_902806275.1_protein.faa_CADCVY010000030.1_2@PF00015_full_PFAM.78.270--8||RS_GCF_007998985.1_protein.faa_NZ_CP041659.1_32@PF00015_full_PFAM.70.275--5:scovhsp_avg=71.76326530612245:scovhsp_max=90.9:scovhsp_min=50.5:scovhsp_std=8.108089938387437:scovhsp_sum=3516.4:send_avg=179.3877551020408:send_max=187.0:send_min=126.0:send_std=11.88804779062184:send_sum=8790.0:sstart_avg=44.0:sstart_max=88.0:sstart_min=14.0:sstart_std=15.208276255600655:sstart_sum=2156.0])0.718:0.00550199[&&NHX:Sample_counter=rhizpot1--150||rhizpot2--24||rhizpot3--143||rhiztom1--48||rhiztom2--25||rhiztom3--71:Type_counter=GTDB--2||capture--461:besthit_avg=96.1131054131054:besthit_max=100.0:besthit_min=59.7:besthit_std=4.041131282591799:besthit_sum=33735.7:bitscore_avg=229.005698005698:bitscore_max=287.0:bitscore_min=109.0:bitscore_std=25.766200928680004:bitscore_sum=80381.0:capture_class_counter=c__Acidobacteriae--1||c__Actinomycetia--50||c__Alphaproteobacteria--155||c__Anaerolineae--4||c__BMS3Abin14--1||c__Bacilli--24||c__Bacteroidia--1||c__Blastocatellia--2||c__Clostridia--3||c__Desulfobacteria--5||c__Desulfobulbia--9||c__Desulfovibrionia--3||c__Desulfuromonadia--4||c__Gammaproteobacteria--62||c__Halobacteria--64||c__Holophagae--4||c__Kiritimatiellae--4||c__Magnetococcia--1||c__Moduliflexia--4||c__Myxococcia--26||c__Nitrospinia--1||c__Nitrospiria--2||c__Planctomycetia--8||c__Polyangia--2||c__Spirochaetia--4||c__Thermoleophilia--4||c__UBA4802--1||c__UBA7883--1||c__UBA9160--10||c__Verrucomicrobiae--1:capture_domain_counter=d__Archaea--64||d__Bacteria--397:capture_family_counter=f__40CM-4-68-19--1||f__70-9--3||f__Acetobacteraceae--9||f__Acidaminobacteraceae--1||f__Ancalomicrobiaceae--26||f__Azospirillaceae--9||f__BMS3Abin14--1||f__Beijerinckiaceae--18||f__Bryobacteraceae--1||f__Burkholderiaceae--30||f__CAIOGM01--1||f__Caldibacillaceae--1||f__Caulobacteraceae--3||f__Cellulomonadaceae--2||f__Chromobacteriaceae--7||f__DTU013--1||f__Desulfobacteraceae--2||f__Desulfobulbaceae--8||f__Desulfocapsaceae--1||f__Desulfomicrobiaceae--2||f__Desulfosarcinaceae--2||f__Desulfovibrionaceae--1||f__Dongiaceae--2||f__Enterobacteriaceae--1||f__GCA-2731375--1||f__Geobacteraceae--1||f__Geodermatophilaceae--46||f__Haloarculaceae--3||f__Halomonadaceae--2||f__Halorhodospiraceae--1||f__Holophagaceae--4||f__JAABTS01--1||f__JAAYNR01--4||f__JABJKH01--1||f__JACRGQ01--1||f__JADIYM01--2||f__Lachnospiraceae--1||f__Lacipirellulaceae--4||f__Magnetospirillaceae--7||f__Magnetovibrionaceae--2||f__Marinomonadaceae--2||f__Methyloligellaceae--1||f__Methylomonadaceae--1||f__Micavibrionaceae--2||f__Micromonosporaceae--2||f__Moduliflexaceae--4||f__Myxococcaceae--25||f__NBRC-103111--8||f__Natrialbaceae--61||f__Nitrosomonadaceae--1||f__Nitrospinaceae--1||f__Nitrospiraceae--2||f__Opitutaceae--1||f__Paenibacillaceae--12||f__Pirellulaceae--3||f__Planctomycetaceae--1||f__Pleomorphomonadaceae--1||f__Polyangiaceae--2||f__Pseudomonadaceae--10||f__Pseudopelobacteraceae--1||f__RFNS01--7||f__Rhizobiaceae--10||f__Rhodobacteraceae--4||f__Rhodocyclaceae--3||f__SKKC01--2||f__SSC4--4||f__Salisediminibacteriaceae--2||f__Saprospiraceae--1||f__Shewanellaceae--1||f__Sneathiellaceae--1||f__Solirubrobacteraceae--1||f__Sphingomonadaceae--20||f__Spongiibacteraceae--1||f__Stappiaceae--4||f__Succinivibrionaceae--1||f__Terasakiellaceae--1||f__Thalassobaculaceae--1||f__Thalassospiraceae--5||f__Treponemataceae--2||f__Tumebacillaceae--1||f__UBA2197--1||f__UBA5368--1||f__UBA8363--1||f__UBA9160--10||f__UXAT02--5||f__Xanthobacteraceae--15||f__Xanthomonadaceae--1:capture_genus_counter=g__67-14--3||g__Acetatifactor--1||g__Actinoplanes--1||g__Afipia--2||g__Agrobacterium--1||g__Alkalicoccus--2||g__Alkalilimnicola--1||g__Aquabacterium--1||g__Aquitalea--7||g__Archangium--14||g__BOG-931--3||g__BOG-933--9||g__Blastococcus--46||g__Bog-113--1||g__Bradyrhizobium--7||g__Burkholderia--5||g__CAIOGM01--1||g__CAIQQQ01--5||g__CAIRTN01--1||g__CAIULK01--3||g__CAIWCD01--1||g__CAIWXQ01--4||g__CAIZPE01--1||g__CSC3-9--1||g__Caballeronia--1||g__Caulobacter--3||g__Cellulomonas--2||g__Cohnella--1||g__Corallococcus--3||g__Curvibacter--3||g__DTU013--1||g__Dactylopiibacterium--1||g__Desulfatitalea--1||g__Desulfobulbus--8||g__Desulfomicrobium--2||g__Desulfopila--1||g__Desulfosarcina--1||g__Dongia--2||g__Erythrobacter--1||g__Fundidesulfovibrio--1||g__Gemmobacter_B--1||g__Geomonas--1||g__Geothrix--4||g__Gluconobacter--1||g__Halobiforma--2||g__Halomicroarcula--2||g__Halopiger--1||g__Halopiger_A--3||g__Halorhabdus--1||g__Halorubellus--1||g__Halovivax--11||g__Herbaspirillum--2||g__HyVt-613--1||g__Hyalangium--5||g__JAABTS01--1||g__JABDGM01--4||g__JABJKH01--1||g__JACRCG01--1||g__JACRDA01--1||g__JACRGQ01--1||g__JADIYM01--2||g__JADJYJ01--4||g__LS-NOB--1||g__MADRE2--2||g__MWDT01--1||g__Magnetovibrio--2||g__Marinomonas--2||g__Marinospirillum--1||g__Melittangium--1||g__Methylobacterium--15||g__Methyloceanibacter--1||g__Methylocella--3||g__Methylomonas--1||g__Myxococcus--2||g__Natrarchaeobius--4||g__Natrialba--3||g__Natrinema--19||g__Natronolimnobius--14||g__Natronorubrum--3||g__Nitrobacter--1||g__Nitrosomonas--1||g__Nitrospira_A--2||g__Novosphingobium--2||g__PUOA01--2||g__Paenibacillus--4||g__Paenibacillus_A--2||g__Paenibacillus_E--1||g__Paenibacillus_G--6||g__Paenibacillus_V--1||g__Paenibacillus_Z--1||g__Pandoraea--1||g__Pantoea--1||g__Paraburkholderia--2||g__Pararhizobium--2||g__Patulibacter--1||g__Pelomonas--13||g__Phaeospirillum--3||g__Pinisolibacter--26||g__Planosporangium--1||g__Pleomorphomonas--1||g__Polyangium--1||g__Polyangium_A--1||g__Pseudomonas--3||g__Pseudomonas_D--1||g__Pseudomonas_E--6||g__QQWI01--1||g__RFNS01--7||g__RUG14133--1||g__Rhodocyclus--1||g__Rhodopila--2||g__Rhodoplanes--1||g__Roseibium--1||g__Roseovarius--1||g__SLAN01--2||g__SSA4--5||g__SXXK01--1||g__SZUA-204--1||g__Saccharibacillus--1||g__Salinicola--1||g__Shewanella--1||g__Sinorhizobium--7||g__Sneathiella--1||g__Sphingomicrobium--1||g__Sphingomonas--16||g__Spiro-10--2||g__Stappia--3||g__Stenotrophomonas--1||g__Stieleria--3||g__Succinivibrio--1||g__Tardiphaga--1||g__Telmatospirillum--1||g__Terasakiella--1||g__Thalassobaculum_A--1||g__Thalassospira--5||g__Thauera--1||g__Tumebacillus_A--1||g__UBA12091--1||g__UBA2638--2||g__UBA5368--1||g__UBA8363--1||g__UBA9160--10||g__VGEV01--1||g__Vecturithrix--4||g__ZCTH02-B3--3:capture_order_counter=o__Acetivibrionales--1||o__Acetobacterales--9||o__Actinomycetales--2||o__Azospirillales--9||o__BMS3Abin14--1||o__Bacillales_H--2||o__Bryobacterales--1||o__Burkholderiales--41||o__Caulobacterales--3||o__Chitinophagales--1||o__DSM-16016--1||o__DSM-27196--2||o__Desulfobacterales--5||o__Desulfobulbales--9||o__Desulfovibrionales--3||o__Desulfuromonadales--1||o__Dongiales--2||o__Enterobacterales--3||o__GCA-2731375--1||o__Geobacterales--3||o__Halobacteriales--64||o__Holophagales--4||o__JACRGQ01--1||o__Lachnospirales--1||o__Magnetococcales--1||o__Methylococcales--1||o__Micavibrionales--2||o__Moduliflexales--4||o__Mycobacteriales--48||o__Myxococcales--26||o__Nitrococcales--1||o__Nitrospinales--1||o__Nitrospirales--2||o__Opitutales--1||o__Paenibacillales--20||o__Peptostreptococcales--1||o__Pirellulales--7||o__Planctomycetales--1||o__Polyangiales--2||o__Pseudomonadales--15||o__RFP12--4||o__Rhizobiales--75||o__Rhodobacterales--4||o__Rhodospirillales--21||o__SSC4--4||o__Sneathiellales--1||o__Solirubrobacterales--4||o__Sphingomonadales--20||o__Thalassobaculales--1||o__Treponematales--2||o__Tumebacillales--1||o__UBA4802--1||o__UBA7656--2||o__UBA9160--10||o__UBA9219--7||o__Xanthomonadales--1:capture_phylum_counter=p__Acidobacteriota--7||p__Actinobacteriota--54||p__BMS3Abin14--1||p__Bacteroidota--1||p__Chloroflexota--4||p__Desulfobacterota--18||p__Desulfobacterota_I--3||p__Firmicutes--24||p__Firmicutes_A--3||p__Halobacteriota--64||p__Moduliflexota--4||p__Myxococcota--28||p__Myxococcota_A--10||p__Nitrospinota--2||p__Nitrospirota--2||p__Planctomycetota--8||p__Proteobacteria--218||p__Spirochaetota--5||p__Verrucomicrobiota--5:capture_species_counter=s__67-14 sp903933815--1||s__67-14 sp903939845--2||s__Acetatifactor sp910578185--1||s__Actinoplanes philippinensis--1||s__Afipia sp001897755--2||s__Agrobacterium sp900013535--1||s__Alkalicoccus chagannorensis--2||s__Alkalilimnicola mobilis--1||s__Aquabacterium sp001770775--1||s__Aquitalea pelogenes--1||s__Aquitalea sp019232735--6||s__Archangium gephyra--7||s__Archangium sp003044305--1||s__Archangium violaceum--5||s__Archangium violaceum_A--1||s__BOG-931 sp003164375--3||s__BOG-933 sp003165295--9||s__Blastococcus saxobsidens--46||s__Bog-113 sp003136675--1||s__Bradyrhizobium manausense_D--1||s__Bradyrhizobium ottawaense_A--2||s__Bradyrhizobium sp000239795--1||s__Bradyrhizobium sp000472425--1||s__Bradyrhizobium sp001908235--1||s__Bradyrhizobium zhanjiangense--1||s__Burkholderia guangdongensis--5||s__CAIOGM01 sp903902345--1||s__CAIQQQ01 sp903823665--5||s__CAIRTN01 sp903881515--1||s__CAIULK01 sp903899885--3||s__CAIWCD01 sp903911145--1||s__CAIWXQ01 sp903861045--4||s__CAIZPE01 sp018970865--1||s__CSC3-9 sp016132545--1||s__Caballeronia sp902833455--1||s__Caulobacter sp000799245--1||s__Caulobacter sp014207215--1||s__Caulobacter sp900114015--1||s__Cellulomonas persica--2||s__Cohnella endophytica--1||s__Corallococcus macrosporus_A--1||s__Corallococcus sp003611675--1||s__Corallococcus sp003612115--1||s__Curvibacter sp903828535--3||s__DTU013 sp012799845--1||s__Dactylopiibacterium carminicum--1||s__Desulfatitalea sp016218685--1||s__Desulfobulbus sp903842475--8||s__Desulfomicrobium macestii--1||s__Desulfomicrobium sp002412965--1||s__Desulfopila sp005116655--1||s__Desulfosarcina cetonica--1||s__Dongia sp016712715--2||s__Erythrobacter sp001515985--1||s__Fundidesulfovibrio putealis--1||s__Gemmobacter_B sp002855575--1||s__Geomonas propionica--1||s__Geothrix sp903876615--3||s__Geothrix sp903937385--1||s__Gluconobacter potus--1||s__Halobiforma lacisalsi--2||s__Halomicroarcula pellucida--2||s__Halopiger aswanensis--1||s__Halopiger_A goleimassiliensis--3||s__Halorhabdus sp013839425--1||s__Halorubellus sp011440375--1||s__Halovivax asiaticus--2||s__Halovivax ruber--9||s__Herbaspirillum sp000261365--1||s__Herbaspirillum sp014192645--1||s__HyVt-613 sp011371135--1||s__Hyalangium minutum--3||s__Hyalangium sp016926755--2||s__JAABTS01 sp011389735--1||s__JABDGM01 sp013286045--4||s__JABJKH01 sp018660465--1||s__JACRCG01 sp903901875--1||s__JACRDA01 sp016212965--1||s__JACRGQ01 sp016217735--1||s__JADIYM01 sp016705245--2||s__JADJYJ01 sp016719785--4||s__LS-NOB sp018702695--1||s__MADRE2 sp004796375--2||s__MWDT01 sp002070825--1||s__Magnetovibrio sp016763895--2||s__Marinomonas hwangdonensis--2||s__Marinospirillum sp007119985--1||s__Melittangium boletus--1||s__Methylobacterium platani--6||s__Methylobacterium segetis--1||s__Methylobacterium sp900112625--8||s__Methyloceanibacter methanicus--1||s__Methylocella palsarum--1||s__Methylocella sp003162995--2||s__Methylomonas rhizoryzae--1||s__Myxococcus macrosporus--1||s__Myxococcus sp014656495--1||s__Natrarchaeobius chitinivorans--3||s__Natrarchaeobius halalkaliphilus--1||s__Natrialba chahannaoensis--3||s__Natrinema hispanicum_A--1||s__Natrinema limicola--1||s__Natrinema mahii--2||s__Natrinema pallidum--1||s__Natrinema saccharevitans--10||s__Natrinema salaciae--3||s__Natrinema versiforme_A--1||s__Natronolimnobius baerhuensis--14||s__Natronorubrum bangense--2||s__Natronorubrum thiooxidans--1||s__Nitrobacter sp017305665--1||s__Nitrosomonas sp018240935--1||s__Nitrospira_A sp009594865--2||s__Novosphingobium panipatense--1||s__Novosphingobium sp006874585--1||s__PUOA01 sp003567395--2||s__Paenibacillus albilobatus--1||s__Paenibacillus ihuae--2||s__Paenibacillus jilunlii--1||s__Paenibacillus_A sp900766135--2||s__Paenibacillus_E sp001426375--1||s__Paenibacillus_G elgii--3||s__Paenibacillus_G sp001399685--1||s__Paenibacillus_G sp900101595--2||s__Paenibacillus_V contaminans--1||s__Paenibacillus_Z sacheonensis--1||s__Pandoraea sp002179965--1||s__Pantoea vagans--1||s__Paraburkholderia monticola--2||s__Pararhizobium sp900468065--2||s__Patulibacter americanus--1||s__Pelomonas saccharophila--1||s__Pelomonas sp001425165--2||s__Pelomonas sp019237615--10||s__Phaeospirillum sp016195125--3||s__Pinisolibacter sp002298965--26||s__Planosporangium mesophilum--1||s__Pleomorphomonas diazotrophica--1||s__Polyangium sp016715885--1||s__Polyangium_A brachysporum--1||s__Pseudomonas nitroreducens_A--3||s__Pseudomonas_D pertucinogena--1||s__Pseudomonas_E arsenicoxydans--1||s__Pseudomonas_E iridis--3||s__Pseudomonas_E putida_H--1||s__Pseudomonas_E sp000512695--1||s__QQWI01 sp004125825--1||s__RFNS01 sp009927055--7||s__RUG14133 sp009996845--1||s__Rhodocyclus tenuis--1||s__Rhodopila sp903944925--2||s__Rhodoplanes sp000293785--1||s__Roseibium aggregatum--1||s__Roseovarius sp009363655--1||s__SLAN01 sp003552745--2||s__SSA4 sp016712375--5||s__SXXK01 sp903871805--1||s__SZUA-204 sp003228585--1||s__Saccharibacillus alkalitolerans--1||s__Salinicola sp000737985--1||s__Shewanella maritima--1||s__Sinorhizobium saheli--7||s__Sneathiella chinensis--1||s__Sphingomicrobium sp013812825--1||s__Sphingomonas adhaesiva--8||s__Sphingomonas hengshuiensis--3||s__Sphingomonas kyeonggiensis--4||s__Sphingomonas sp003688595--1||s__Spiro-10 sp004294945--2||s__Stappia indica--2||s__Stappia sp002722295--1||s__Stenotrophomonas sp013364355--1||s__Stieleria lacunae--3||s__Succinivibrio sp000431835--1||s__Tardiphaga sp002256345--1||s__Telmatospirillum sp013349665--1||s__Terasakiella brassicae--1||s__Thalassobaculum_A sp000171835--1||s__Thalassospira lucentensis_B--1||s__Thalassospira profundimaris_D--3||s__Thalassospira xiamenensis--1||s__Thauera sp017997795--1||s__Tumebacillus_A sp004340785--1||s__UBA12091 sp001799485--1||s__UBA2638 sp002359735--2||s__UBA5368 sp002407865--1||s__UBA8363 sp015228815--1||s__UBA9160 sp003520425--10||s__VGEV01 sp016869175--1||s__Vecturithrix granuli--4||s__ZCTH02-B3 sp002159065--3:evalue_avg=6.210826305413105e-33:evalue_max=2.18e-30:evalue_min=6.12e-100:evalue_std=1.163597917599669e-31:evalue_sum=2.1800000332e-30:gapopen_avg=0.1168091168091168:gapopen_max=2.0:gapopen_min=0.0:gapopen_std=0.34727850581681646:gapopen_sum=41.0:gtdb_class_counter=c__Alphaproteobacteria--2:gtdb_domain_counter=d__Bacteria--2:gtdb_family_counter=f__Sphingomonadaceae--2:gtdb_genus_counter=g__Sphingomicrobium--2:gtdb_order_counter=o__Sphingomonadales--2:gtdb_phylum_counter=p__Proteobacteria--2:gtdb_species_counter=s__Sphingomicrobium lutaoense--1||s__Sphingomicrobium sp013816785--1:heptad_counter=MCP-24H--15||MCP-28H--1||MCP-44H--447:lbd_counter=:lca_tree=g__Sphingomicrobium:length_avg=135.31623931623932:length_max=171.0:length_min=94.0:length_std=13.40062870976022:length_sum=47496.0:mismatch_avg=5.131054131054131:mismatch_max=47.0:mismatch_min=0.0:mismatch_std=5.239948612063047:mismatch_sum=1801.0:name=N20082:qcovhsp_avg=99.85413105413106:qcovhsp_max=100.0:qcovhsp_min=95.8:qcovhsp_std=0.5645010691411106:qcovhsp_sum=35048.8:qend_avg=135.33048433048432:qend_max=172.0:qend_min=94.0:qend_std=13.37499413272649:qend_sum=47501.0:qstart_avg=1.0826210826210827:qstart_max=6.0:qstart_min=1.0:qstart_std=0.4554557798952248:qstart_sum=380.0:ref_name_counter=GB_GCA_013812805.1_protein.faa_JACCSV010000065.1_9@PF00015_full_PFAM.68.273--1||GB_GCA_013812825.1_protein.faa_JACCSU010000050.1_8@PF00015_full_PFAM.75.275--22||GB_GCA_013816785.1_protein.faa_JACDDV010000001.1_137@PF00015_full_PFAM.63.250--88||GB_GCA_019242355.1_protein.faa_JAFAVR010000285.1_5@PF00015_full_PFAM.44.286--22||GB_GCA_019247755.1_protein.faa_JAFBAM010000132.1_6@PF00015_full_PFAM.68.309--2||GB_GCA_902806275.1_protein.faa_CADCVY010000030.1_2@PF00015_full_PFAM.78.270--63||RS_GCF_003097155.1_protein.faa_NZ_QEQM01000001.1_2628@PF00015_full_PFAM.77.297--2||RS_GCF_003583725.1_protein.faa_NZ_QXTF01000001.1_43@PF00015_full_PFAM.49.275--2||RS_GCF_003970925.1_protein.faa_NZ_RWJF01000001.1_1635@PF00015_full_PFAM.63.261--1||RS_GCF_007998985.1_protein.faa_NZ_CP041659.1_32@PF00015_full_PFAM.70.275--8||RS_GCF_009363895.1_protein.faa_NZ_CP045434.1_904@PF00015_full_PFAM.67.298--1||RS_GCF_009720245.1_protein.faa_NZ_WJSQ01000031.1_16@PF00015_full_PFAM.62.275--1||RS_GCF_011302055.1_protein.faa_NZ_CP049871.1_1532@PF00015_full_PFAM.44.272--14||RS_GCF_014396785.1_protein.faa_NZ_CP060718.1_1488@PF00015_full_PFAM.79.311--2||RS_GCF_014489495.1_protein.faa_NZ_CP060780.1_2669@PF00015_full_PFAM.69.297--41||RS_GCF_014489515.1_protein.faa_NZ_CP060782.1_1488@PF00015_full_PFAM.85.320--79||RS_GCF_014873795.1_protein.faa_NZ_JADBDN010000001.1_2216@PF00015_full_PFAM.78.315--2:scovhsp_avg=64.55954415954416:scovhsp_max=91.4:scovhsp_min=50.0:scovhsp_std=8.711477737045787:scovhsp_sum=22660.399999999998:send_avg=175.12820512820514:send_max=205.0:send_min=124.0:send_std=16.18440437751557:send_sum=61470.0:sstart_avg=40.87749287749288:sstart_max=92.0:sstart_min=1.0:sstart_std=14.666164382563618:sstart_sum=14348.0],(69a8d0c6-07d2-4189-ae0e-0bde15848e3b_6@MCPsignal.83.226:5e-09[&&NHX:Sample=rhizpot1:Type=capture:besthit=95.8:bitscore=242.0:capture_class=c__Halobacteria:capture_domain=d__Archaea:capture_family=f__Natrialbaceae:capture_genus=g__Halopiger_B:capture_order=o__Halobacteriales:capture_phylum=p__Halobacteriota:capture_species=s__Halopiger_B djelfimassiliensis:evalue=9.11e-83:gapopen=0.0:heptad=MCP-44H:length=143.0:mismatch=6.0:qcovhsp=100.0:qend=143.0:qstart=1.0:ref_name=GB_GCA_013816785.1_protein.faa_JACDDV010000001.1_137@PF00015_full_PFAM.63.250:scovhsp=76.5:send=186.0:sstart=44.0],(((bf4f265a-c2e5-4968-86da-25425235293a_5@MCPsignal.250.384:0.0118402[&&NHX:Sample=rhizpot1:Type=capture:besthit=91.0:bitscore=215.0:capture_class=c__Alphaproteobacteria:capture_domain=d__Bacteria:capture_family=f__Sphingomonadaceae:capture_genus=g__Sphingomonas:capture_order=o__Sphingomonadales:capture_phylum=p__Proteobacteria:capture_species=s__Sphingomonas adhaesiva:evalue=5.17e-72:gapopen=0.0:heptad=MCP-44H:length=133.0:mismatch=12.0:qcovhsp=99.3:qend=133.0:qstart=1.0:ref_name=RS_GCF_007998985.1_protein.faa_NZ_CP041659.1_32@PF00015_full_PFAM.70.275:scovhsp=64.9:send=168.0:sstart=36.0],(385ae2c3-3f31-47c5-8bf1-e96cb01a3388_3@MCPsignal.189.285:0.0189247[&&NHX:Sample=rhizpot3:Type=capture:capture_class=c__Halobacteria:capture_domain=d__Archaea:capture_family=f__Natrialbaceae:capture_genus=g__Halovivax:capture_order=o__Halobacteriales:capture_phylum=p__Halobacteriota:capture_species=s__Halovivax ruber:heptad=MCP-44H],(11fba4cf-c9f9-487f-909a-5ad80258f6c5_4@MCPsignal.24.121:0.00723649[&&NHX:Sample=rhizpot3:Type=capture:besthit=93.8:bitscore=160.0:capture_class=c__Gammaproteobacteria:capture_domain=d__Bacteria:capture_family=f__Burkholderiaceae:capture_genus=g__Piscinibacter:capture_order=o__Burkholderiales:capture_phylum=p__Proteobacteria:capture_species=s__Piscinibacter caeni:evalue=5.05e-51:gapopen=0.0:heptad=MCP-44H:length=97.0:mismatch=6.0:qcovhsp=100.0:qend=97.0:qstart=1.0:ref_name=GB_GCA_013816785.1_protein.faa_JACDDV010000001.1_137@PF00015_full_PFAM.63.250:scovhsp=51.9:send=186.0:sstart=90.0],6bb77772-a70e-4fc9-80ce-527229f19413_6@MCPsignal.198.315:5e-09[&&NHX:Sample=rhizpot3:Type=capture:capture_class=c__Alphaproteobacteria:capture_domain=d__Bacteria:capture_family=f__Sphingomonadaceae:capture_genus=g__Sphingomonas_B:capture_order=o__Sphingomonadales:capture_phylum=p__Proteobacteria:capture_species=s__Sphingomonas_B sp002291855:heptad=MCP-44H])0:5e-09[&&NHX:Sample_counter=rhizpot3--2:Type_counter=capture--2:besthit_avg=93.8:besthit_max=93.8:besthit_min=93.8:besthit_std=0:besthit_sum=93.8:bitscore_avg=160.0:bitscore_max=160.0:bitscore_min=160.0:bitscore_std=0:bitscore_sum=160.0:capture_class_counter=c__Alphaproteobacteria--1||c__Gammaproteobacteria--1:capture_domain_counter=d__Bacteria--2:capture_family_counter=f__Burkholderiaceae--1||f__Sphingomonadaceae--1:capture_genus_counter=g__Piscinibacter--1||g__Sphingomonas_B--1:capture_order_counter=o__Burkholderiales--1||o__Sphingomonadales--1:capture_phylum_counter=p__Proteobacteria--2:capture_species_counter=s__Piscinibacter caeni--1||s__Sphingomonas_B sp002291855--1:evalue_avg=5.05e-51:evalue_max=5.05e-51:evalue_min=5.05e-51:evalue_std=0:evalue_sum=5.05e-51:gapopen_avg=0.0:gapopen_max=0.0:gapopen_min=0.0:gapopen_std=0:gapopen_sum=0.0:gtdb_class_counter=:gtdb_domain_counter=:gtdb_family_counter=:gtdb_genus_counter=:gtdb_order_counter=:gtdb_phylum_counter=:gtdb_species_counter=:heptad_counter=MCP-44H--2:lbd_counter=:length_avg=97.0:length_max=97.0:length_min=97.0:length_std=0:length_sum=97.0:mismatch_avg=6.0:mismatch_max=6.0:mismatch_min=6.0:mismatch_std=0:mismatch_sum=6.0:name=N20088:qcovhsp_avg=100.0:qcovhsp_max=100.0:qcovhsp_min=100.0:qcovhsp_std=0:qcovhsp_sum=100.0:qend_avg=97.0:qend_max=97.0:qend_min=97.0:qend_std=0:qend_sum=97.0:qstart_avg=1.0:qstart_max=1.0:qstart_min=1.0:qstart_std=0:qstart_sum=1.0:ref_name_counter=GB_GCA_013816785.1_protein.faa_JACDDV010000001.1_137@PF00015_full_PFAM.63.250--1:scovhsp_avg=51.9:scovhsp_max=51.9:scovhsp_min=51.9:scovhsp_std=0:scovhsp_sum=51.9:send_avg=186.0:send_max=186.0:send_min=186.0:send_std=0:send_sum=186.0:sstart_avg=90.0:sstart_max=90.0:sstart_min=90.0:sstart_std=0:sstart_sum=90.0])0:5e-09[&&NHX:Sample_counter=rhizpot3--3:Type_counter=capture--3:besthit_avg=93.8:besthit_max=93.8:besthit_min=93.8:besthit_std=0:besthit_sum=93.8:bitscore_avg=160.0:bitscore_max=160.0:bitscore_min=160.0:bitscore_std=0:bitscore_sum=160.0:capture_class_counter=c__Alphaproteobacteria--1||c__Gammaproteobacteria--1||c__Halobacteria--1:capture_domain_counter=d__Archaea--1||d__Bacteria--2:capture_family_counter=f__Burkholderiaceae--1||f__Natrialbaceae--1||f__Sphingomonadaceae--1:capture_genus_counter=g__Halovivax--1||g__Piscinibacter--1||g__Sphingomonas_B--1:capture_order_counter=o__Burkholderiales--1||o__Halobacteriales--1||o__Sphingomonadales--1:capture_phylum_counter=p__Halobacteriota--1||p__Proteobacteria--2:capture_species_counter=s__Halovivax ruber--1||s__Piscinibacter caeni--1||s__Sphingomonas_B sp002291855--1:evalue_avg=5.05e-51:evalue_max=5.05e-51:evalue_min=5.05e-51:evalue_std=0:evalue_sum=5.05e-51:gapopen_avg=0.0:gapopen_max=0.0:gapopen_min=0.0:gapopen_std=0:gapopen_sum=0.0:gtdb_class_counter=:gtdb_domain_counter=:gtdb_family_counter=:gtdb_genus_counter=:gtdb_order_counter=:gtdb_phylum_counter=:gtdb_species_counter=:heptad_counter=MCP-44H--3:lbd_counter=:length_avg=97.0:length_max=97.0:length_min=97.0:length_std=0:length_sum=97.0:mismatch_avg=6.0:mismatch_max=6.0:mismatch_min=6.0:mismatch_std=0:mismatch_sum=6.0:name=N20089:qcovhsp_avg=100.0:qcovhsp_max=100.0:qcovhsp_min=100.0:qcovhsp_std=0:qcovhsp_sum=100.0:qend_avg=97.0:qend_max=97.0:qend_min=97.0:qend_std=0:qend_sum=97.0:qstart_avg=1.0:qstart_max=1.0:qstart_min=1.0:qstart_std=0:qstart_sum=1.0:ref_name_counter=GB_GCA_013816785.1_protein.faa_JACDDV010000001.1_137@PF00015_full_PFAM.63.250--1:scovhsp_avg=51.9:scovhsp_max=51.9:scovhsp_min=51.9:scovhsp_std=0:scovhsp_sum=51.9:send_avg=186.0:send_max=186.0:send_min=186.0:send_std=0:send_sum=186.0:sstart_avg=90.0:sstart_max=90.0:sstart_min=90.0:sstart_std=0:sstart_sum=90.0])0:5e-09[&&NHX:Sample_counter=rhizpot1--1||rhizpot3--3:Type_counter=capture--4:besthit_avg=92.4:besthit_max=93.8:besthit_min=91.0:besthit_std=1.979898987322331:besthit_sum=184.8:bitscore_avg=187.5:bitscore_max=215.0:bitscore_min=160.0:bitscore_std=38.890872965260115:bitscore_sum=375.0:capture_class_counter=c__Alphaproteobacteria--2||c__Gammaproteobacteria--1||c__Halobacteria--1:capture_domain_counter=d__Archaea--1||d__Bacteria--3:capture_family_counter=f__Burkholderiaceae--1||f__Natrialbaceae--1||f__Sphingomonadaceae--2:capture_genus_counter=g__Halovivax--1||g__Piscinibacter--1||g__Sphingomonas--1||g__Sphingomonas_B--1:capture_order_counter=o__Burkholderiales--1||o__Halobacteriales--1||o__Sphingomonadales--2:capture_phylum_counter=p__Halobacteriota--1||p__Proteobacteria--3:capture_species_counter=s__Halovivax ruber--1||s__Piscinibacter caeni--1||s__Sphingomonas adhaesiva--1||s__Sphingomonas_B sp002291855--1:evalue_avg=2.525e-51:evalue_max=5.05e-51:evalue_min=5.17e-72:evalue_std=3.570889244992065e-51:evalue_sum=5.05e-51:gapopen_avg=0.0:gapopen_max=0.0:gapopen_min=0.0:gapopen_std=0.0:gapopen_sum=0.0:gtdb_class_counter=:gtdb_domain_counter=:gtdb_family_counter=:gtdb_genus_counter=:gtdb_order_counter=:gtdb_phylum_counter=:gtdb_species_counter=:heptad_counter=MCP-44H--4:lbd_counter=:length_avg=115.0:length_max=133.0:length_min=97.0:length_std=25.45584412271571:length_sum=230.0:mismatch_avg=9.0:mismatch_max=12.0:mismatch_min=6.0:mismatch_std=4.242640687119285:mismatch_sum=18.0:name=N20090:qcovhsp_avg=99.65:qcovhsp_max=100.0:qcovhsp_min=99.3:qcovhsp_std=0.4949747468305853:qcovhsp_sum=199.3:qend_avg=115.0:qend_max=133.0:qend_min=97.0:qend_std=25.45584412271571:qend_sum=230.0:qstart_avg=1.0:qstart_max=1.0:qstart_min=1.0:qstart_std=0.0:qstart_sum=2.0:ref_name_counter=GB_GCA_013816785.1_protein.faa_JACDDV010000001.1_137@PF00015_full_PFAM.63.250--1||RS_GCF_007998985.1_protein.faa_NZ_CP041659.1_32@PF00015_full_PFAM.70.275--1:scovhsp_avg=58.400000000000006:scovhsp_max=64.9:scovhsp_min=51.9:scovhsp_std=9.192388155425123:scovhsp_sum=116.80000000000001:send_avg=177.0:send_max=186.0:send_min=168.0:send_std=12.727922061357855:send_sum=354.0:sstart_avg=63.0:sstart_max=90.0:sstart_min=36.0:sstart_std=38.18376618407357:sstart_sum=126.0],(3743d413-7c87-4642-a5fd-be23823165a6_5@MCPsignal.104.204:5e-09[&&NHX:Sample=rhizpot3:Type=capture:besthit=95.0:bitscore=167.0:capture_class=c__Alphaproteobacteria:capture_domain=d__Bacteria:capture_family=f__Beijerinckiaceae:capture_genus=g__Methylobacterium:capture_order=o__Rhizobiales:capture_phylum=p__Proteobacteria:capture_species=s__Methylobacterium variabile:evalue=5.23e-54:gapopen=0.0:heptad=MCP-44H:length=100.0:mismatch=5.0:qcovhsp=100.0:qend=100.0:qstart=1.0:ref_name=GB_GCA_013816785.1_protein.faa_JACDDV010000001.1_137@PF00015_full_PFAM.63.250:scovhsp=53.5:send=186.0:sstart=87.0],d1dcb2eb-5fa3-4c0a-939d-9ac57689ea46_3@MCPsignal.667.754:5e-09[&&NHX:Sample=rhizpot3:Type=capture:capture_class=c__Halobacteria:capture_domain=d__Archaea:capture_family=f__Natrialbaceae:capture_genus=g__Natrinema:capture_order=o__Halobacteriales:capture_phylum=p__Halobacteriota:capture_species=s__Natrinema saccharevitans:heptad=MCP-44H])0.987:5e-09[&&NHX:Sample_counter=rhizpot3--2:Type_counter=capture--2:besthit_avg=95.0:besthit_max=95.0:besthit_min=95.0:besthit_std=0:besthit_sum=95.0:bitscore_avg=167.0:bitscore_max=167.0:bitscore_min=167.0:bitscore_std=0:bitscore_sum=167.0:capture_class_counter=c__Alphaproteobacteria--1||c__Halobacteria--1:capture_domain_counter=d__Archaea--1||d__Bacteria--1:capture_family_counter=f__Beijerinckiaceae--1||f__Natrialbaceae--1:capture_genus_counter=g__Methylobacterium--1||g__Natrinema--1:capture_order_counter=o__Halobacteriales--1||o__Rhizobiales--1:capture_phylum_counter=p__Halobacteriota--1||p__Proteobacteria--1:capture_species_counter=s__Methylobacterium variabile--1||s__Natrinema saccharevitans--1:evalue_avg=5.23e-54:evalue_max=5.23e-54:evalue_min=5.23e-54:evalue_std=0:evalue_sum=5.23e-54:gapopen_avg=0.0:gapopen_max=0.0:gapopen_min=0.0:gapopen_std=0:gapopen_sum=0.0:gtdb_class_counter=:gtdb_domain_counter=:gtdb_family_counter=:gtdb_genus_counter=:gtdb_order_counter=:gtdb_phylum_counter=:gtdb_species_counter=:heptad_counter=MCP-44H--2:lbd_counter=:length_avg=100.0:length_max=100.0:length_min=100.0:length_std=0:length_sum=100.0:mismatch_avg=5.0:mismatch_max=5.0:mismatch_min=5.0:mismatch_std=0:mismatch_sum=5.0:name=N20093:qcovhsp_avg=100.0:qcovhsp_max=100.0:qcovhsp_min=100.0:qcovhsp_std=0:qcovhsp_sum=100.0:qend_avg=100.0:qend_max=100.0:qend_min=100.0:qend_std=0:qend_sum=100.0:qstart_avg=1.0:qstart_max=1.0:qstart_min=1.0:qstart_std=0:qstart_sum=1.0:ref_name_counter=GB_GCA_013816785.1_protein.faa_JACDDV010000001.1_137@PF00015_full_PFAM.63.250--1:scovhsp_avg=53.5:scovhsp_max=53.5:scovhsp_min=53.5:scovhsp_std=0:scovhsp_sum=53.5:send_avg=186.0:send_max=186.0:send_min=186.0:send_std=0:send_sum=186.0:sstart_avg=87.0:sstart_max=87.0:sstart_min=87.0:sstart_std=0:sstart_sum=87.0])0:5e-09[&&NHX:Sample_counter=rhizpot1--1||rhizpot3--5:Type_counter=capture--6:besthit_avg=93.26666666666667:besthit_max=95.0:besthit_min=91.0:besthit_std=2.0526405757787534:besthit_sum=279.8:bitscore_avg=180.66666666666666:bitscore_max=215.0:bitscore_min=160.0:bitscore_std=29.93882651897588:bitscore_sum=542.0:capture_class_counter=c__Alphaproteobacteria--3||c__Gammaproteobacteria--1||c__Halobacteria--2:capture_domain_counter=d__Archaea--2||d__Bacteria--4:capture_family_counter=f__Beijerinckiaceae--1||f__Burkholderiaceae--1||f__Natrialbaceae--2||f__Sphingomonadaceae--2:capture_genus_counter=g__Halovivax--1||g__Methylobacterium--1||g__Natrinema--1||g__Piscinibacter--1||g__Sphingomonas--1||g__Sphingomonas_B--1:capture_order_counter=o__Burkholderiales--1||o__Halobacteriales--2||o__Rhizobiales--1||o__Sphingomonadales--2:capture_phylum_counter=p__Halobacteriota--2||p__Proteobacteria--4:capture_species_counter=s__Halovivax ruber--1||s__Methylobacterium variabile--1||s__Natrinema saccharevitans--1||s__Piscinibacter caeni--1||s__Sphingomonas adhaesiva--1||s__Sphingomonas_B sp002291855--1:evalue_avg=1.6850766666666668e-51:evalue_max=5.05e-51:evalue_min=5.17e-72:evalue_std=2.9141102617494306e-51:evalue_sum=5.05523e-51:gapopen_avg=0.0:gapopen_max=0.0:gapopen_min=0.0:gapopen_std=0.0:gapopen_sum=0.0:gtdb_class_counter=:gtdb_domain_counter=:gtdb_family_counter=:gtdb_genus_counter=:gtdb_order_counter=:gtdb_phylum_counter=:gtdb_species_counter=:heptad_counter=MCP-44H--6:lbd_counter=:length_avg=110.0:length_max=133.0:length_min=97.0:length_std=19.974984355438178:length_sum=330.0:mismatch_avg=7.666666666666667:mismatch_max=12.0:mismatch_min=5.0:mismatch_std=3.7859388972001824:mismatch_sum=23.0:name=N20094:qcovhsp_avg=99.76666666666667:qcovhsp_max=100.0:qcovhsp_min=99.3:qcovhsp_std=0.40414518843273967:qcovhsp_sum=299.3:qend_avg=110.0:qend_max=133.0:qend_min=97.0:qend_std=19.974984355438178:qend_sum=330.0:qstart_avg=1.0:qstart_max=1.0:qstart_min=1.0:qstart_std=0.0:qstart_sum=3.0:ref_name_counter=GB_GCA_013816785.1_protein.faa_JACDDV010000001.1_137@PF00015_full_PFAM.63.250--2||RS_GCF_007998985.1_protein.faa_NZ_CP041659.1_32@PF00015_full_PFAM.70.275--1:scovhsp_avg=56.76666666666667:scovhsp_max=64.9:scovhsp_min=51.9:scovhsp_std=7.08895855068524:scovhsp_sum=170.3:send_avg=180.0:send_max=186.0:send_min=168.0:send_std=10.392304845413264:send_sum=540.0:sstart_avg=71.0:sstart_max=90.0:sstart_min=36.0:sstart_std=30.347981810987037:sstart_sum=213.0],((18eb3dc4-03fd-4ee7-a5cc-87110fc6a439_6@MCPsignal.217.361:0[&&NHX:Sample=rhizpot1:Type=capture:besthit=96.5:bitscore=243.0:capture_class=c__Halobacteria:capture_domain=d__Archaea:capture_family=f__Natrialbaceae:capture_genus=g__Natronorubrum:capture_order=o__Halobacteriales:capture_phylum=p__Halobacteriota:capture_species=s__Natronorubrum sulfidifaciens:evalue=2.47e-82:gapopen=0.0:heptad=MCP-44H:length=144.0:mismatch=5.0:qcovhsp=100.0:qend=144.0:qstart=1.0:ref_name=RS_GCF_014873795.1_protein.faa_NZ_JADBDN010000001.1_2216@PF00015_full_PFAM.78.315:scovhsp=60.8:send=171.0:sstart=28.0],e2edd8c0-1b42-4823-a798-1b0178813359_1@MCPsignal.46.190:0[&&NHX:Sample=rhizpot3:Type=capture:besthit=96.5:bitscore=243.0:capture_class=c__Alphaproteobacteria:capture_domain=d__Bacteria:capture_family=f__Sphingomonadaceae:capture_genus=g__Sphingomonas_B:capture_order=o__Sphingomonadales:capture_phylum=p__Proteobacteria:capture_species=s__Sphingomonas_B sp002291855:evalue=2.47e-82:gapopen=0.0:heptad=MCP-44H:length=144.0:mismatch=5.0:qcovhsp=100.0:qend=144.0:qstart=1.0:ref_name=RS_GCF_014873795.1_protein.faa_NZ_JADBDN010000001.1_2216@PF00015_full_PFAM.78.315:scovhsp=60.8:send=171.0:sstart=28.0]):5e-09[&&NHX:Sample_counter=rhizpot1--1||rhizpot3--1:Type_counter=capture--2:besthit_avg=96.5:besthit_max=96.5:besthit_min=96.5:besthit_std=0.0:besthit_sum=193.0:bitscore_avg=243.0:bitscore_max=243.0:bitscore_min=243.0:bitscore_std=0.0:bitscore_sum=486.0:capture_class_counter=c__Alphaproteobacteria--1||c__Halobacteria--1:capture_domain_counter=d__Archaea--1||d__Bacteria--1:capture_family_counter=f__Natrialbaceae--1||f__Sphingomonadaceae--1:capture_genus_counter=g__Natronorubrum--1||g__Sphingomonas_B--1:capture_order_counter=o__Halobacteriales--1||o__Sphingomonadales--1:capture_phylum_counter=p__Halobacteriota--1||p__Proteobacteria--1:capture_species_counter=s__Natronorubrum sulfidifaciens--1||s__Sphingomonas_B sp002291855--1:evalue_avg=2.47e-82:evalue_max=2.47e-82:evalue_min=2.47e-82:evalue_std=0.0:evalue_sum=4.94e-82:gapopen_avg=0.0:gapopen_max=0.0:gapopen_min=0.0:gapopen_std=0.0:gapopen_sum=0.0:gtdb_class_counter=:gtdb_domain_counter=:gtdb_family_counter=:gtdb_genus_counter=:gtdb_order_counter=:gtdb_phylum_counter=:gtdb_species_counter=:heptad_counter=MCP-44H--2:lbd_counter=:length_avg=144.0:length_max=144.0:length_min=144.0:length_std=0.0:length_sum=288.0:mismatch_avg=5.0:mismatch_max=5.0:mismatch_min=5.0:mismatch_std=0.0:mismatch_sum=10.0:name=N20097:qcovhsp_avg=100.0:qcovhsp_max=100.0:qcovhsp_min=100.0:qcovhsp_std=0.0:qcovhsp_sum=200.0:qend_avg=144.0:qend_max=144.0:qend_min=144.0:qend_std=0.0:qend_sum=288.0:qstart_avg=1.0:qstart_max=1.0:qstart_min=1.0:qstart_std=0.0:qstart_sum=2.0:ref_name_counter=RS_GCF_014873795.1_protein.faa_NZ_JADBDN010000001.1_2216@PF00015_full_PFAM.78.315--2:scovhsp_avg=60.8:scovhsp_max=60.8:scovhsp_min=60.8:scovhsp_std=0.0:scovhsp_sum=121.6:send_avg=171.0:send_max=171.0:send_min=171.0:send_std=0.0:send_sum=342.0:sstart_avg=28.0:sstart_max=28.0:sstart_min=28.0:sstart_std=0.0:sstart_sum=56.0],k127_263320_1@MCPsignal.1.96:0.00744604)0:5e-09[&&NHX:Sample_counter=rhizpot1--1||rhizpot3--1:Type_counter=capture--2:besthit_avg=96.5:besthit_max=96.5:besthit_min=96.5:besthit_std=0.0:besthit_sum=193.0:bitscore_avg=243.0:bitscore_max=243.0:bitscore_min=243.0:bitscore_std=0.0:bitscore_sum=486.0:capture_class_counter=c__Alphaproteobacteria--1||c__Halobacteria--1:capture_domain_counter=d__Archaea--1||d__Bacteria--1:capture_family_counter=f__Natrialbaceae--1||f__Sphingomonadaceae--1:capture_genus_counter=g__Natronorubrum--1||g__Sphingomonas_B--1:capture_order_counter=o__Halobacteriales--1||o__Sphingomonadales--1:capture_phylum_counter=p__Halobacteriota--1||p__Proteobacteria--1:capture_species_counter=s__Natronorubrum sulfidifaciens--1||s__Sphingomonas_B sp002291855--1:evalue_avg=2.47e-82:evalue_max=2.47e-82:evalue_min=2.47e-82:evalue_std=0.0:evalue_sum=4.94e-82:gapopen_avg=0.0:gapopen_max=0.0:gapopen_min=0.0:gapopen_std=0.0:gapopen_sum=0.0:gtdb_class_counter=:gtdb_domain_counter=:gtdb_family_counter=:gtdb_genus_counter=:gtdb_order_counter=:gtdb_phylum_counter=:gtdb_species_counter=:heptad_counter=MCP-44H--2:lbd_counter=:length_avg=144.0:length_max=144.0:length_min=144.0:length_std=0.0:length_sum=288.0:mismatch_avg=5.0:mismatch_max=5.0:mismatch_min=5.0:mismatch_std=0.0:mismatch_sum=10.0:name=N20099:qcovhsp_avg=100.0:qcovhsp_max=100.0:qcovhsp_min=100.0:qcovhsp_std=0.0:qcovhsp_sum=200.0:qend_avg=144.0:qend_max=144.0:qend_min=144.0:qend_std=0.0:qend_sum=288.0:qstart_avg=1.0:qstart_max=1.0:qstart_min=1.0:qstart_std=0.0:qstart_sum=2.0:ref_name_counter=RS_GCF_014873795.1_protein.faa_NZ_JADBDN010000001.1_2216@PF00015_full_PFAM.78.315--2:scovhsp_avg=60.8:scovhsp_max=60.8:scovhsp_min=60.8:scovhsp_std=0.0:scovhsp_sum=121.6:send_avg=171.0:send_max=171.0:send_min=171.0:send_std=0.0:send_sum=342.0:sstart_avg=28.0:sstart_max=28.0:sstart_min=28.0:sstart_std=0.0:sstart_sum=56.0])0.923:0.00542429[&&NHX:Sample_counter=rhizpot1--2||rhizpot3--6:Type_counter=capture--8:besthit_avg=94.56:besthit_max=96.5:besthit_min=91.0:besthit_std=2.289759812731458:besthit_sum=472.8:bitscore_avg=205.6:bitscore_max=243.0:bitscore_min=160.0:bitscore_std=40.1721296423279:bitscore_sum=1028.0:capture_class_counter=c__Alphaproteobacteria--4||c__Gammaproteobacteria--1||c__Halobacteria--3:capture_domain_counter=d__Archaea--3||d__Bacteria--5:capture_family_counter=f__Beijerinckiaceae--1||f__Burkholderiaceae--1||f__Natrialbaceae--3||f__Sphingomonadaceae--3:capture_genus_counter=g__Halovivax--1||g__Methylobacterium--1||g__Natrinema--1||g__Natronorubrum--1||g__Piscinibacter--1||g__Sphingomonas--1||g__Sphingomonas_B--2:capture_order_counter=o__Burkholderiales--1||o__Halobacteriales--3||o__Rhizobiales--1||o__Sphingomonadales--3:capture_phylum_counter=p__Halobacteriota--3||p__Proteobacteria--5:capture_species_counter=s__Halovivax ruber--1||s__Methylobacterium variabile--1||s__Natrinema saccharevitans--1||s__Natronorubrum sulfidifaciens--1||s__Piscinibacter caeni--1||s__Sphingomonas adhaesiva--1||s__Sphingomonas_B sp002291855--2:evalue_avg=1.0110460000000001e-51:evalue_max=5.05e-51:evalue_min=2.47e-82:evalue_std=2.2578450612431315e-51:evalue_sum=5.05523e-51:gapopen_avg=0.0:gapopen_max=0.0:gapopen_min=0.0:gapopen_std=0.0:gapopen_sum=0.0:gtdb_class_counter=:gtdb_domain_counter=:gtdb_family_counter=:gtdb_genus_counter=:gtdb_order_counter=:gtdb_phylum_counter=:gtdb_species_counter=:heptad_counter=MCP-44H--8:lbd_counter=:length_avg=123.6:length_max=144.0:length_min=97.0:length_std=23.373061416938945:length_sum=618.0:mismatch_avg=6.6:mismatch_max=12.0:mismatch_min=5.0:mismatch_std=3.0495901363953815:mismatch_sum=33.0:name=N20100:qcovhsp_avg=99.86:qcovhsp_max=100.0:qcovhsp_min=99.3:qcovhsp_std=0.31304951684997184:qcovhsp_sum=499.3:qend_avg=123.6:qend_max=144.0:qend_min=97.0:qend_std=23.373061416938945:qend_sum=618.0:qstart_avg=1.0:qstart_max=1.0:qstart_min=1.0:qstart_std=0.0:qstart_sum=5.0:ref_name_counter=GB_GCA_013816785.1_protein.faa_JACDDV010000001.1_137@PF00015_full_PFAM.63.250--2||RS_GCF_007998985.1_protein.faa_NZ_CP041659.1_32@PF00015_full_PFAM.70.275--1||RS_GCF_014873795.1_protein.faa_NZ_JADBDN010000001.1_2216@PF00015_full_PFAM.78.315--2:scovhsp_avg=58.379999999999995:scovhsp_max=64.9:scovhsp_min=51.9:scovhsp_std=5.477864547430871:scovhsp_sum=291.9:send_avg=176.4:send_max=186.0:send_min=168.0:send_std=8.848728722251575:send_sum=882.0:sstart_avg=53.8:sstart_max=90.0:sstart_min=28.0:sstart_std=31.86220331364421:sstart_sum=269.0])0.225:0.001497[&&NHX:Sample_counter=rhizpot1--3||rhizpot3--6:Type_counter=capture--9:besthit_avg=94.76666666666667:besthit_max=96.5:besthit_min=91.0:besthit_std=2.109660320209551:besthit_sum=568.6:bitscore_avg=211.66666666666666:bitscore_max=243.0:bitscore_min=160.0:bitscore_std=38.88272967098203:bitscore_sum=1270.0:capture_class_counter=c__Alphaproteobacteria--4||c__Gammaproteobacteria--1||c__Halobacteria--4:capture_domain_counter=d__Archaea--4||d__Bacteria--5:capture_family_counter=f__Beijerinckiaceae--1||f__Burkholderiaceae--1||f__Natrialbaceae--4||f__Sphingomonadaceae--3:capture_genus_counter=g__Halopiger_B--1||g__Halovivax--1||g__Methylobacterium--1||g__Natrinema--1||g__Natronorubrum--1||g__Piscinibacter--1||g__Sphingomonas--1||g__Sphingomonas_B--2:capture_order_counter=o__Burkholderiales--1||o__Halobacteriales--4||o__Rhizobiales--1||o__Sphingomonadales--3:capture_phylum_counter=p__Halobacteriota--4||p__Proteobacteria--5:capture_species_counter=s__Halopiger_B djelfimassiliensis--1||s__Halovivax ruber--1||s__Methylobacterium variabile--1||s__Natrinema saccharevitans--1||s__Natronorubrum sulfidifaciens--1||s__Piscinibacter caeni--1||s__Sphingomonas adhaesiva--1||s__Sphingomonas_B sp002291855--2:evalue_avg=8.425383333333334e-52:evalue_max=5.05e-51:evalue_min=9.11e-83:evalue_std=2.061227900746705e-51:evalue_sum=5.05523e-51:gapopen_avg=0.0:gapopen_max=0.0:gapopen_min=0.0:gapopen_std=0.0:gapopen_sum=0.0:gtdb_class_counter=:gtdb_domain_counter=:gtdb_family_counter=:gtdb_genus_counter=:gtdb_order_counter=:gtdb_phylum_counter=:gtdb_species_counter=:heptad_counter=MCP-44H--9:lbd_counter=:length_avg=126.83333333333333:length_max=144.0:length_min=97.0:length_std=22.35546167420093:length_sum=761.0:mismatch_avg=6.5:mismatch_max=12.0:mismatch_min=5.0:mismatch_std=2.7386127875258306:mismatch_sum=39.0:name=N20101:qcovhsp_avg=99.88333333333333:qcovhsp_max=100.0:qcovhsp_min=99.3:qcovhsp_std=0.2857738033247053:qcovhsp_sum=599.3:qend_avg=126.83333333333333:qend_max=144.0:qend_min=97.0:qend_std=22.35546167420093:qend_sum=761.0:qstart_avg=1.0:qstart_max=1.0:qstart_min=1.0:qstart_std=0.0:qstart_sum=6.0:ref_name_counter=GB_GCA_013816785.1_protein.faa_JACDDV010000001.1_137@PF00015_full_PFAM.63.250--3||RS_GCF_007998985.1_protein.faa_NZ_CP041659.1_32@PF00015_full_PFAM.70.275--1||RS_GCF_014873795.1_protein.faa_NZ_JADBDN010000001.1_2216@PF00015_full_PFAM.78.315--2:scovhsp_avg=61.4:scovhsp_max=76.5:scovhsp_min=51.9:scovhsp_std=8.872880028491315:scovhsp_sum=368.4:send_avg=178.0:send_max=186.0:send_min=168.0:send_std=8.831760866327848:send_sum=1068.0:sstart_avg=52.166666666666664:sstart_max=90.0:sstart_min=28.0:sstart_std=28.777885027685176:sstart_sum=313.0])0.873:0.0394885[&&NHX:Sample_counter=rhizpot1--153||rhizpot2--24||rhizpot3--149||rhiztom1--48||rhiztom2--25||rhiztom3--71:Type_counter=GTDB--2||capture--470:besthit_avg=96.0904761904762:besthit_max=100.0:besthit_min=59.7:besthit_std=4.018464272540484:besthit_sum=34304.3:bitscore_avg=228.71428571428572:bitscore_max=287.0:bitscore_min=109.0:bitscore_std=26.056165412801278:bitscore_sum=81651.0:capture_class_counter=c__Acidobacteriae--1||c__Actinomycetia--50||c__Alphaproteobacteria--159||c__Anaerolineae--4||c__BMS3Abin14--1||c__Bacilli--24||c__Bacteroidia--1||c__Blastocatellia--2||c__Clostridia--3||c__Desulfobacteria--5||c__Desulfobulbia--9||c__Desulfovibrionia--3||c__Desulfuromonadia--4||c__Gammaproteobacteria--63||c__Halobacteria--68||c__Holophagae--4||c__Kiritimatiellae--4||c__Magnetococcia--1||c__Moduliflexia--4||c__Myxococcia--26||c__Nitrospinia--1||c__Nitrospiria--2||c__Planctomycetia--8||c__Polyangia--2||c__Spirochaetia--4||c__Thermoleophilia--4||c__UBA4802--1||c__UBA7883--1||c__UBA9160--10||c__Verrucomicrobiae--1:capture_domain_counter=d__Archaea--68||d__Bacteria--402:capture_family_counter=f__40CM-4-68-19--1||f__70-9--3||f__Acetobacteraceae--9||f__Acidaminobacteraceae--1||f__Ancalomicrobiaceae--26||f__Azospirillaceae--9||f__BMS3Abin14--1||f__Beijerinckiaceae--19||f__Bryobacteraceae--1||f__Burkholderiaceae--31||f__CAIOGM01--1||f__Caldibacillaceae--1||f__Caulobacteraceae--3||f__Cellulomonadaceae--2||f__Chromobacteriaceae--7||f__DTU013--1||f__Desulfobacteraceae--2||f__Desulfobulbaceae--8||f__Desulfocapsaceae--1||f__Desulfomicrobiaceae--2||f__Desulfosarcinaceae--2||f__Desulfovibrionaceae--1||f__Dongiaceae--2||f__Enterobacteriaceae--1||f__GCA-2731375--1||f__Geobacteraceae--1||f__Geodermatophilaceae--46||f__Haloarculaceae--3||f__Halomonadaceae--2||f__Halorhodospiraceae--1||f__Holophagaceae--4||f__JAABTS01--1||f__JAAYNR01--4||f__JABJKH01--1||f__JACRGQ01--1||f__JADIYM01--2||f__Lachnospiraceae--1||f__Lacipirellulaceae--4||f__Magnetospirillaceae--7||f__Magnetovibrionaceae--2||f__Marinomonadaceae--2||f__Methyloligellaceae--1||f__Methylomonadaceae--1||f__Micavibrionaceae--2||f__Micromonosporaceae--2||f__Moduliflexaceae--4||f__Myxococcaceae--25||f__NBRC-103111--8||f__Natrialbaceae--65||f__Nitrosomonadaceae--1||f__Nitrospinaceae--1||f__Nitrospiraceae--2||f__Opitutaceae--1||f__Paenibacillaceae--12||f__Pirellulaceae--3||f__Planctomycetaceae--1||f__Pleomorphomonadaceae--1||f__Polyangiaceae--2||f__Pseudomonadaceae--10||f__Pseudopelobacteraceae--1||f__RFNS01--7||f__Rhizobiaceae--10||f__Rhodobacteraceae--4||f__Rhodocyclaceae--3||f__SKKC01--2||f__SSC4--4||f__Salisediminibacteriaceae--2||f__Saprospiraceae--1||f__Shewanellaceae--1||f__Sneathiellaceae--1||f__Solirubrobacteraceae--1||f__Sphingomonadaceae--23||f__Spongiibacteraceae--1||f__Stappiaceae--4||f__Succinivibrionaceae--1||f__Terasakiellaceae--1||f__Thalassobaculaceae--1||f__Thalassospiraceae--5||f__Treponemataceae--2||f__Tumebacillaceae--1||f__UBA2197--1||f__UBA5368--1||f__UBA8363--1||f__UBA9160--10||f__UXAT02--5||f__Xanthobacteraceae--15||f__Xanthomonadaceae--1:capture_genus_counter=g__67-14--3||g__Acetatifactor--1||g__Actinoplanes--1||g__Afipia--2||g__Agrobacterium--1||g__Alkalicoccus--2||g__Alkalilimnicola--1||g__Aquabacterium--1||g__Aquitalea--7||g__Archangium--14||g__BOG-931--3||g__BOG-933--9||g__Blastococcus--46||g__Bog-113--1||g__Bradyrhizobium--7||g__Burkholderia--5||g__CAIOGM01--1||g__CAIQQQ01--5||g__CAIRTN01--1||g__CAIULK01--3||g__CAIWCD01--1||g__CAIWXQ01--4||g__CAIZPE01--1||g__CSC3-9--1||g__Caballeronia--1||g__Caulobacter--3||g__Cellulomonas--2||g__Cohnella--1||g__Corallococcus--3||g__Curvibacter--3||g__DTU013--1||g__Dactylopiibacterium--1||g__Desulfatitalea--1||g__Desulfobulbus--8||g__Desulfomicrobium--2||g__Desulfopila--1||g__Desulfosarcina--1||g__Dongia--2||g__Erythrobacter--1||g__Fundidesulfovibrio--1||g__Gemmobacter_B--1||g__Geomonas--1||g__Geothrix--4||g__Gluconobacter--1||g__Halobiforma--2||g__Halomicroarcula--2||g__Halopiger--1||g__Halopiger_A--3||g__Halopiger_B--1||g__Halorhabdus--1||g__Halorubellus--1||g__Halovivax--12||g__Herbaspirillum--2||g__HyVt-613--1||g__Hyalangium--5||g__JAABTS01--1||g__JABDGM01--4||g__JABJKH01--1||g__JACRCG01--1||g__JACRDA01--1||g__JACRGQ01--1||g__JADIYM01--2||g__JADJYJ01--4||g__LS-NOB--1||g__MADRE2--2||g__MWDT01--1||g__Magnetovibrio--2||g__Marinomonas--2||g__Marinospirillum--1||g__Melittangium--1||g__Methylobacterium--16||g__Methyloceanibacter--1||g__Methylocella--3||g__Methylomonas--1||g__Myxococcus--2||g__Natrarchaeobius--4||g__Natrialba--3||g__Natrinema--20||g__Natronolimnobius--14||g__Natronorubrum--4||g__Nitrobacter--1||g__Nitrosomonas--1||g__Nitrospira_A--2||g__Novosphingobium--2||g__PUOA01--2||g__Paenibacillus--4||g__Paenibacillus_A--2||g__Paenibacillus_E--1||g__Paenibacillus_G--6||g__Paenibacillus_V--1||g__Paenibacillus_Z--1||g__Pandoraea--1||g__Pantoea--1||g__Paraburkholderia--2||g__Pararhizobium--2||g__Patulibacter--1||g__Pelomonas--13||g__Phaeospirillum--3||g__Pinisolibacter--26||g__Piscinibacter--1||g__Planosporangium--1||g__Pleomorphomonas--1||g__Polyangium--1||g__Polyangium_A--1||g__Pseudomonas--3||g__Pseudomonas_D--1||g__Pseudomonas_E--6||g__QQWI01--1||g__RFNS01--7||g__RUG14133--1||g__Rhodocyclus--1||g__Rhodopila--2||g__Rhodoplanes--1||g__Roseibium--1||g__Roseovarius--1||g__SLAN01--2||g__SSA4--5||g__SXXK01--1||g__SZUA-204--1||g__Saccharibacillus--1||g__Salinicola--1||g__Shewanella--1||g__Sinorhizobium--7||g__Sneathiella--1||g__Sphingomicrobium--1||g__Sphingomonas--17||g__Sphingomonas_B--2||g__Spiro-10--2||g__Stappia--3||g__Stenotrophomonas--1||g__Stieleria--3||g__Succinivibrio--1||g__Tardiphaga--1||g__Telmatospirillum--1||g__Terasakiella--1||g__Thalassobaculum_A--1||g__Thalassospira--5||g__Thauera--1||g__Tumebacillus_A--1||g__UBA12091--1||g__UBA2638--2||g__UBA5368--1||g__UBA8363--1||g__UBA9160--10||g__VGEV01--1||g__Vecturithrix--4||g__ZCTH02-B3--3:capture_order_counter=o__Acetivibrionales--1||o__Acetobacterales--9||o__Actinomycetales--2||o__Azospirillales--9||o__BMS3Abin14--1||o__Bacillales_H--2||o__Bryobacterales--1||o__Burkholderiales--42||o__Caulobacterales--3||o__Chitinophagales--1||o__DSM-16016--1||o__DSM-27196--2||o__Desulfobacterales--5||o__Desulfobulbales--9||o__Desulfovibrionales--3||o__Desulfuromonadales--1||o__Dongiales--2||o__Enterobacterales--3||o__GCA-2731375--1||o__Geobacterales--3||o__Halobacteriales--68||o__Holophagales--4||o__JACRGQ01--1||o__Lachnospirales--1||o__Magnetococcales--1||o__Methylococcales--1||o__Micavibrionales--2||o__Moduliflexales--4||o__Mycobacteriales--48||o__Myxococcales--26||o__Nitrococcales--1||o__Nitrospinales--1||o__Nitrospirales--2||o__Opitutales--1||o__Paenibacillales--20||o__Peptostreptococcales--1||o__Pirellulales--7||o__Planctomycetales--1||o__Polyangiales--2||o__Pseudomonadales--15||o__RFP12--4||o__Rhizobiales--76||o__Rhodobacterales--4||o__Rhodospirillales--21||o__SSC4--4||o__Sneathiellales--1||o__Solirubrobacterales--4||o__Sphingomonadales--23||o__Thalassobaculales--1||o__Treponematales--2||o__Tumebacillales--1||o__UBA4802--1||o__UBA7656--2||o__UBA9160--10||o__UBA9219--7||o__Xanthomonadales--1:capture_phylum_counter=p__Acidobacteriota--7||p__Actinobacteriota--54||p__BMS3Abin14--1||p__Bacteroidota--1||p__Chloroflexota--4||p__Desulfobacterota--18||p__Desulfobacterota_I--3||p__Firmicutes--24||p__Firmicutes_A--3||p__Halobacteriota--68||p__Moduliflexota--4||p__Myxococcota--28||p__Myxococcota_A--10||p__Nitrospinota--2||p__Nitrospirota--2||p__Planctomycetota--8||p__Proteobacteria--223||p__Spirochaetota--5||p__Verrucomicrobiota--5:capture_species_counter=s__67-14 sp903933815--1||s__67-14 sp903939845--2||s__Acetatifactor sp910578185--1||s__Actinoplanes philippinensis--1||s__Afipia sp001897755--2||s__Agrobacterium sp900013535--1||s__Alkalicoccus chagannorensis--2||s__Alkalilimnicola mobilis--1||s__Aquabacterium sp001770775--1||s__Aquitalea pelogenes--1||s__Aquitalea sp019232735--6||s__Archangium gephyra--7||s__Archangium sp003044305--1||s__Archangium violaceum--5||s__Archangium violaceum_A--1||s__BOG-931 sp003164375--3||s__BOG-933 sp003165295--9||s__Blastococcus saxobsidens--46||s__Bog-113 sp003136675--1||s__Bradyrhizobium manausense_D--1||s__Bradyrhizobium ottawaense_A--2||s__Bradyrhizobium sp000239795--1||s__Bradyrhizobium sp000472425--1||s__Bradyrhizobium sp001908235--1||s__Bradyrhizobium zhanjiangense--1||s__Burkholderia guangdongensis--5||s__CAIOGM01 sp903902345--1||s__CAIQQQ01 sp903823665--5||s__CAIRTN01 sp903881515--1||s__CAIULK01 sp903899885--3||s__CAIWCD01 sp903911145--1||s__CAIWXQ01 sp903861045--4||s__CAIZPE01 sp018970865--1||s__CSC3-9 sp016132545--1||s__Caballeronia sp902833455--1||s__Caulobacter sp000799245--1||s__Caulobacter sp014207215--1||s__Caulobacter sp900114015--1||s__Cellulomonas persica--2||s__Cohnella endophytica--1||s__Corallococcus macrosporus_A--1||s__Corallococcus sp003611675--1||s__Corallococcus sp003612115--1||s__Curvibacter sp903828535--3||s__DTU013 sp012799845--1||s__Dactylopiibacterium carminicum--1||s__Desulfatitalea sp016218685--1||s__Desulfobulbus sp903842475--8||s__Desulfomicrobium macestii--1||s__Desulfomicrobium sp002412965--1||s__Desulfopila sp005116655--1||s__Desulfosarcina cetonica--1||s__Dongia sp016712715--2||s__Erythrobacter sp001515985--1||s__Fundidesulfovibrio putealis--1||s__Gemmobacter_B sp002855575--1||s__Geomonas propionica--1||s__Geothrix sp903876615--3||s__Geothrix sp903937385--1||s__Gluconobacter potus--1||s__Halobiforma lacisalsi--2||s__Halomicroarcula pellucida--2||s__Halopiger aswanensis--1||s__Halopiger_A goleimassiliensis--3||s__Halopiger_B djelfimassiliensis--1||s__Halorhabdus sp013839425--1||s__Halorubellus sp011440375--1||s__Halovivax asiaticus--2||s__Halovivax ruber--10||s__Herbaspirillum sp000261365--1||s__Herbaspirillum sp014192645--1||s__HyVt-613 sp011371135--1||s__Hyalangium minutum--3||s__Hyalangium sp016926755--2||s__JAABTS01 sp011389735--1||s__JABDGM01 sp013286045--4||s__JABJKH01 sp018660465--1||s__JACRCG01 sp903901875--1||s__JACRDA01 sp016212965--1||s__JACRGQ01 sp016217735--1||s__JADIYM01 sp016705245--2||s__JADJYJ01 sp016719785--4||s__LS-NOB sp018702695--1||s__MADRE2 sp004796375--2||s__MWDT01 sp002070825--1||s__Magnetovibrio sp016763895--2||s__Marinomonas hwangdonensis--2||s__Marinospirillum sp007119985--1||s__Melittangium boletus--1||s__Methylobacterium platani--6||s__Methylobacterium segetis--1||s__Methylobacterium sp900112625--8||s__Methylobacterium variabile--1||s__Methyloceanibacter methanicus--1||s__Methylocella palsarum--1||s__Methylocella sp003162995--2||s__Methylomonas rhizoryzae--1||s__Myxococcus macrosporus--1||s__Myxococcus sp014656495--1||s__Natrarchaeobius chitinivorans--3||s__Natrarchaeobius halalkaliphilus--1||s__Natrialba chahannaoensis--3||s__Natrinema hispanicum_A--1||s__Natrinema limicola--1||s__Natrinema mahii--2||s__Natrinema pallidum--1||s__Natrinema saccharevitans--11||s__Natrinema salaciae--3||s__Natrinema versiforme_A--1||s__Natronolimnobius baerhuensis--14||s__Natronorubrum bangense--2||s__Natronorubrum sulfidifaciens--1||s__Natronorubrum thiooxidans--1||s__Nitrobacter sp017305665--1||s__Nitrosomonas sp018240935--1||s__Nitrospira_A sp009594865--2||s__Novosphingobium panipatense--1||s__Novosphingobium sp006874585--1||s__PUOA01 sp003567395--2||s__Paenibacillus albilobatus--1||s__Paenibacillus ihuae--2||s__Paenibacillus jilunlii--1||s__Paenibacillus_A sp900766135--2||s__Paenibacillus_E sp001426375--1||s__Paenibacillus_G elgii--3||s__Paenibacillus_G sp001399685--1||s__Paenibacillus_G sp900101595--2||s__Paenibacillus_V contaminans--1||s__Paenibacillus_Z sacheonensis--1||s__Pandoraea sp002179965--1||s__Pantoea vagans--1||s__Paraburkholderia monticola--2||s__Pararhizobium sp900468065--2||s__Patulibacter americanus--1||s__Pelomonas saccharophila--1||s__Pelomonas sp001425165--2||s__Pelomonas sp019237615--10||s__Phaeospirillum sp016195125--3||s__Pinisolibacter sp002298965--26||s__Piscinibacter caeni--1||s__Planosporangium mesophilum--1||s__Pleomorphomonas diazotrophica--1||s__Polyangium sp016715885--1||s__Polyangium_A brachysporum--1||s__Pseudomonas nitroreducens_A--3||s__Pseudomonas_D pertucinogena--1||s__Pseudomonas_E arsenicoxydans--1||s__Pseudomonas_E iridis--3||s__Pseudomonas_E putida_H--1||s__Pseudomonas_E sp000512695--1||s__QQWI01 sp004125825--1||s__RFNS01 sp009927055--7||s__RUG14133 sp009996845--1||s__Rhodocyclus tenuis--1||s__Rhodopila sp903944925--2||s__Rhodoplanes sp000293785--1||s__Roseibium aggregatum--1||s__Roseovarius sp009363655--1||s__SLAN01 sp003552745--2||s__SSA4 sp016712375--5||s__SXXK01 sp903871805--1||s__SZUA-204 sp003228585--1||s__Saccharibacillus alkalitolerans--1||s__Salinicola sp000737985--1||s__Shewanella maritima--1||s__Sinorhizobium saheli--7||s__Sneathiella chinensis--1||s__Sphingomicrobium sp013812825--1||s__Sphingomonas adhaesiva--9||s__Sphingomonas hengshuiensis--3||s__Sphingomonas kyeonggiensis--4||s__Sphingomonas sp003688595--1||s__Sphingomonas_B sp002291855--2||s__Spiro-10 sp004294945--2||s__Stappia indica--2||s__Stappia sp002722295--1||s__Stenotrophomonas sp013364355--1||s__Stieleria lacunae--3||s__Succinivibrio sp000431835--1||s__Tardiphaga sp002256345--1||s__Telmatospirillum sp013349665--1||s__Terasakiella brassicae--1||s__Thalassobaculum_A sp000171835--1||s__Thalassospira lucentensis_B--1||s__Thalassospira profundimaris_D--3||s__Thalassospira xiamenensis--1||s__Thauera sp017997795--1||s__Tumebacillus_A sp004340785--1||s__UBA12091 sp001799485--1||s__UBA2638 sp002359735--2||s__UBA5368 sp002407865--1||s__UBA8363 sp015228815--1||s__UBA9160 sp003520425--10||s__VGEV01 sp016869175--1||s__Vecturithrix granuli--4||s__ZCTH02-B3 sp002159065--3:evalue_avg=6.106442670028011e-33:evalue_max=2.18e-30:evalue_min=6.12e-100:evalue_std=1.153778350325062e-31:evalue_sum=2.1800000332e-30:gapopen_avg=0.11484593837535013:gapopen_max=2.0:gapopen_min=0.0:gapopen_std=0.34466771380551087:gapopen_sum=41.0:gtdb_class_counter=c__Alphaproteobacteria--2:gtdb_domain_counter=d__Bacteria--2:gtdb_family_counter=f__Sphingomonadaceae--2:gtdb_genus_counter=g__Sphingomicrobium--2:gtdb_order_counter=o__Sphingomonadales--2:gtdb_phylum_counter=p__Proteobacteria--2:gtdb_species_counter=s__Sphingomicrobium lutaoense--1||s__Sphingomicrobium sp013816785--1:heptad_counter=MCP-24H--15||MCP-28H--1||MCP-44H--456:lbd_counter=:lca_tree=g__Sphingomicrobium:length_avg=135.1736694677871:length_max=171.0:length_min=94.0:length_std=13.592714556896757:length_sum=48257.0:mismatch_avg=5.15406162464986:mismatch_max=47.0:mismatch_min=0.0:mismatch_std=5.208713154564073:mismatch_sum=1840.0:name=N20102:qcovhsp_avg=99.85462184873951:qcovhsp_max=100.0:qcovhsp_min=95.8:qcovhsp_std=0.5607601030002021:qcovhsp_sum=35648.100000000006:qend_avg=135.187675070028:qend_max=172.0:qend_min=94.0:qend_std=13.568016937801229:qend_sum=48262.0:qstart_avg=1.0812324929971988:qstart_max=6.0:qstart_min=1.0:qstart_std=0.4517265806440225:qstart_sum=386.0:ref_name_counter=GB_GCA_013812805.1_protein.faa_JACCSV010000065.1_9@PF00015_full_PFAM.68.273--1||GB_GCA_013812825.1_protein.faa_JACCSU010000050.1_8@PF00015_full_PFAM.75.275--22||GB_GCA_013816785.1_protein.faa_JACDDV010000001.1_137@PF00015_full_PFAM.63.250--91||GB_GCA_019242355.1_protein.faa_JAFAVR010000285.1_5@PF00015_full_PFAM.44.286--22||GB_GCA_019247755.1_protein.faa_JAFBAM010000132.1_6@PF00015_full_PFAM.68.309--2||GB_GCA_902806275.1_protein.faa_CADCVY010000030.1_2@PF00015_full_PFAM.78.270--63||RS_GCF_003097155.1_protein.faa_NZ_QEQM01000001.1_2628@PF00015_full_PFAM.77.297--2||RS_GCF_003583725.1_protein.faa_NZ_QXTF01000001.1_43@PF00015_full_PFAM.49.275--2||RS_GCF_003970925.1_protein.faa_NZ_RWJF01000001.1_1635@PF00015_full_PFAM.63.261--1||RS_GCF_007998985.1_protein.faa_NZ_CP041659.1_32@PF00015_full_PFAM.70.275--9||RS_GCF_009363895.1_protein.faa_NZ_CP045434.1_904@PF00015_full_PFAM.67.298--1||RS_GCF_009720245.1_protein.faa_NZ_WJSQ01000031.1_16@PF00015_full_PFAM.62.275--1||RS_GCF_011302055.1_protein.faa_NZ_CP049871.1_1532@PF00015_full_PFAM.44.272--14||RS_GCF_014396785.1_protein.faa_NZ_CP060718.1_1488@PF00015_full_PFAM.79.311--2||RS_GCF_014489495.1_protein.faa_NZ_CP060780.1_2669@PF00015_full_PFAM.69.297--41||RS_GCF_014489515.1_protein.faa_NZ_CP060782.1_1488@PF00015_full_PFAM.85.320--79||RS_GCF_014873795.1_protein.faa_NZ_JADBDN010000001.1_2216@PF00015_full_PFAM.78.315--4:scovhsp_avg=64.5064425770308:scovhsp_max=91.4:scovhsp_min=50.0:scovhsp_std=8.71102478234516:scovhsp_sum=23028.799999999996:send_avg=175.1764705882353:send_max=205.0:send_min=124.0:send_std=16.085784983005887:send_sum=62538.0:sstart_avg=41.0672268907563:sstart_max=92.0:sstart_min=1.0:sstart_std=15.00715059475505:sstart_sum=14661.0],d7a6692e-4264-5cbd-b0cd-938311f1ce90_2@MCPsignal.245.344:0.0413113[&&NHX:Sample=rhizpot1:Type=capture:capture_class=c__Halobacteria:capture_domain=d__Archaea:capture_family=f__Natrialbaceae:capture_genus=g__Natrinema:capture_order=o__Halobacteriales:capture_phylum=p__Halobacteriota:capture_species=s__Natrinema versiforme_A:heptad=MCP-44H])0:5e-09[&&NHX:Sample_counter=rhizpot1--154||rhizpot2--24||rhizpot3--149||rhiztom1--48||rhiztom2--25||rhiztom3--71:Type_counter=GTDB--2||capture--471:besthit_avg=96.0904761904762:besthit_max=100.0:besthit_min=59.7:besthit_std=4.018464272540484:besthit_sum=34304.3:bitscore_avg=228.71428571428572:bitscore_max=287.0:bitscore_min=109.0:bitscore_std=26.056165412801278:bitscore_sum=81651.0:capture_class_counter=c__Acidobacteriae--1||c__Actinomycetia--50||c__Alphaproteobacteria--159||c__Anaerolineae--4||c__BMS3Abin14--1||c__Bacilli--24||c__Bacteroidia--1||c__Blastocatellia--2||c__Clostridia--3||c__Desulfobacteria--5||c__Desulfobulbia--9||c__Desulfovibrionia--3||c__Desulfuromonadia--4||c__Gammaproteobacteria--63||c__Halobacteria--69||c__Holophagae--4||c__Kiritimatiellae--4||c__Magnetococcia--1||c__Moduliflexia--4||c__Myxococcia--26||c__Nitrospinia--1||c__Nitrospiria--2||c__Planctomycetia--8||c__Polyangia--2||c__Spirochaetia--4||c__Thermoleophilia--4||c__UBA4802--1||c__UBA7883--1||c__UBA9160--10||c__Verrucomicrobiae--1:capture_domain_counter=d__Archaea--69||d__Bacteria--402:capture_family_counter=f__40CM-4-68-19--1||f__70-9--3||f__Acetobacteraceae--9||f__Acidaminobacteraceae--1||f__Ancalomicrobiaceae--26||f__Azospirillaceae--9||f__BMS3Abin14--1||f__Beijerinckiaceae--19||f__Bryobacteraceae--1||f__Burkholderiaceae--31||f__CAIOGM01--1||f__Caldibacillaceae--1||f__Caulobacteraceae--3||f__Cellulomonadaceae--2||f__Chromobacteriaceae--7||f__DTU013--1||f__Desulfobacteraceae--2||f__Desulfobulbaceae--8||f__Desulfocapsaceae--1||f__Desulfomicrobiaceae--2||f__Desulfosarcinaceae--2||f__Desulfovibrionaceae--1||f__Dongiaceae--2||f__Enterobacteriaceae--1||f__GCA-2731375--1||f__Geobacteraceae--1||f__Geodermatophilaceae--46||f__Haloarculaceae--3||f__Halomonadaceae--2||f__Halorhodospiraceae--1||f__Holophagaceae--4||f__JAABTS01--1||f__JAAYNR01--4||f__JABJKH01--1||f__JACRGQ01--1||f__JADIYM01--2||f__Lachnospiraceae--1||f__Lacipirellulaceae--4||f__Magnetospirillaceae--7||f__Magnetovibrionaceae--2||f__Marinomonadaceae--2||f__Methyloligellaceae--1||f__Methylomonadaceae--1||f__Micavibrionaceae--2||f__Micromonosporaceae--2||f__Moduliflexaceae--4||f__Myxococcaceae--25||f__NBRC-103111--8||f__Natrialbaceae--66||f__Nitrosomonadaceae--1||f__Nitrospinaceae--1||f__Nitrospiraceae--2||f__Opitutaceae--1||f__Paenibacillaceae--12||f__Pirellulaceae--3||f__Planctomycetaceae--1||f__Pleomorphomonadaceae--1||f__Polyangiaceae--2||f__Pseudomonadaceae--10||f__Pseudopelobacteraceae--1||f__RFNS01--7||f__Rhizobiaceae--10||f__Rhodobacteraceae--4||f__Rhodocyclaceae--3||f__SKKC01--2||f__SSC4--4||f__Salisediminibacteriaceae--2||f__Saprospiraceae--1||f__Shewanellaceae--1||f__Sneathiellaceae--1||f__Solirubrobacteraceae--1||f__Sphingomonadaceae--23||f__Spongiibacteraceae--1||f__Stappiaceae--4||f__Succinivibrionaceae--1||f__Terasakiellaceae--1||f__Thalassobaculaceae--1||f__Thalassospiraceae--5||f__Treponemataceae--2||f__Tumebacillaceae--1||f__UBA2197--1||f__UBA5368--1||f__UBA8363--1||f__UBA9160--10||f__UXAT02--5||f__Xanthobacteraceae--15||f__Xanthomonadaceae--1:capture_genus_counter=g__67-14--3||g__Acetatifactor--1||g__Actinoplanes--1||g__Afipia--2||g__Agrobacterium--1||g__Alkalicoccus--2||g__Alkalilimnicola--1||g__Aquabacterium--1||g__Aquitalea--7||g__Archangium--14||g__BOG-931--3||g__BOG-933--9||g__Blastococcus--46||g__Bog-113--1||g__Bradyrhizobium--7||g__Burkholderia--5||g__CAIOGM01--1||g__CAIQQQ01--5||g__CAIRTN01--1||g__CAIULK01--3||g__CAIWCD01--1||g__CAIWXQ01--4||g__CAIZPE01--1||g__CSC3-9--1||g__Caballeronia--1||g__Caulobacter--3||g__Cellulomonas--2||g__Cohnella--1||g__Corallococcus--3||g__Curvibacter--3||g__DTU013--1||g__Dactylopiibacterium--1||g__Desulfatitalea--1||g__Desulfobulbus--8||g__Desulfomicrobium--2||g__Desulfopila--1||g__Desulfosarcina--1||g__Dongia--2||g__Erythrobacter--1||g__Fundidesulfovibrio--1||g__Gemmobacter_B--1||g__Geomonas--1||g__Geothrix--4||g__Gluconobacter--1||g__Halobiforma--2||g__Halomicroarcula--2||g__Halopiger--1||g__Halopiger_A--3||g__Halopiger_B--1||g__Halorhabdus--1||g__Halorubellus--1||g__Halovivax--12||g__Herbaspirillum--2||g__HyVt-613--1||g__Hyalangium--5||g__JAABTS01--1||g__JABDGM01--4||g__JABJKH01--1||g__JACRCG01--1||g__JACRDA01--1||g__JACRGQ01--1||g__JADIYM01--2||g__JADJYJ01--4||g__LS-NOB--1||g__MADRE2--2||g__MWDT01--1||g__Magnetovibrio--2||g__Marinomonas--2||g__Marinospirillum--1||g__Melittangium--1||g__Methylobacterium--16||g__Methyloceanibacter--1||g__Methylocella--3||g__Methylomonas--1||g__Myxococcus--2||g__Natrarchaeobius--4||g__Natrialba--3||g__Natrinema--21||g__Natronolimnobius--14||g__Natronorubrum--4||g__Nitrobacter--1||g__Nitrosomonas--1||g__Nitrospira_A--2||g__Novosphingobium--2||g__PUOA01--2||g__Paenibacillus--4||g__Paenibacillus_A--2||g__Paenibacillus_E--1||g__Paenibacillus_G--6||g__Paenibacillus_V--1||g__Paenibacillus_Z--1||g__Pandoraea--1||g__Pantoea--1||g__Paraburkholderia--2||g__Pararhizobium--2||g__Patulibacter--1||g__Pelomonas--13||g__Phaeospirillum--3||g__Pinisolibacter--26||g__Piscinibacter--1||g__Planosporangium--1||g__Pleomorphomonas--1||g__Polyangium--1||g__Polyangium_A--1||g__Pseudomonas--3||g__Pseudomonas_D--1||g__Pseudomonas_E--6||g__QQWI01--1||g__RFNS01--7||g__RUG14133--1||g__Rhodocyclus--1||g__Rhodopila--2||g__Rhodoplanes--1||g__Roseibium--1||g__Roseovarius--1||g__SLAN01--2||g__SSA4--5||g__SXXK01--1||g__SZUA-204--1||g__Saccharibacillus--1||g__Salinicola--1||g__Shewanella--1||g__Sinorhizobium--7||g__Sneathiella--1||g__Sphingomicrobium--1||g__Sphingomonas--17||g__Sphingomonas_B--2||g__Spiro-10--2||g__Stappia--3||g__Stenotrophomonas--1||g__Stieleria--3||g__Succinivibrio--1||g__Tardiphaga--1||g__Telmatospirillum--1||g__Terasakiella--1||g__Thalassobaculum_A--1||g__Thalassospira--5||g__Thauera--1||g__Tumebacillus_A--1||g__UBA12091--1||g__UBA2638--2||g__UBA5368--1||g__UBA8363--1||g__UBA9160--10||g__VGEV01--1||g__Vecturithrix--4||g__ZCTH02-B3--3:capture_order_counter=o__Acetivibrionales--1||o__Acetobacterales--9||o__Actinomycetales--2||o__Azospirillales--9||o__BMS3Abin14--1||o__Bacillales_H--2||o__Bryobacterales--1||o__Burkholderiales--42||o__Caulobacterales--3||o__Chitinophagales--1||o__DSM-16016--1||o__DSM-27196--2||o__Desulfobacterales--5||o__Desulfobulbales--9||o__Desulfovibrionales--3||o__Desulfuromonadales--1||o__Dongiales--2||o__Enterobacterales--3||o__GCA-2731375--1||o__Geobacterales--3||o__Halobacteriales--69||o__Holophagales--4||o__JACRGQ01--1||o__Lachnospirales--1||o__Magnetococcales--1||o__Methylococcales--1||o__Micavibrionales--2||o__Moduliflexales--4||o__Mycobacteriales--48||o__Myxococcales--26||o__Nitrococcales--1||o__Nitrospinales--1||o__Nitrospirales--2||o__Opitutales--1||o__Paenibacillales--20||o__Peptostreptococcales--1||o__Pirellulales--7||o__Planctomycetales--1||o__Polyangiales--2||o__Pseudomonadales--15||o__RFP12--4||o__Rhizobiales--76||o__Rhodobacterales--4||o__Rhodospirillales--21||o__SSC4--4||o__Sneathiellales--1||o__Solirubrobacterales--4||o__Sphingomonadales--23||o__Thalassobaculales--1||o__Treponematales--2||o__Tumebacillales--1||o__UBA4802--1||o__UBA7656--2||o__UBA9160--10||o__UBA9219--7||o__Xanthomonadales--1:capture_phylum_counter=p__Acidobacteriota--7||p__Actinobacteriota--54||p__BMS3Abin14--1||p__Bacteroidota--1||p__Chloroflexota--4||p__Desulfobacterota--18||p__Desulfobacterota_I--3||p__Firmicutes--24||p__Firmicutes_A--3||p__Halobacteriota--69||p__Moduliflexota--4||p__Myxococcota--28||p__Myxococcota_A--10||p__Nitrospinota--2||p__Nitrospirota--2||p__Planctomycetota--8||p__Proteobacteria--223||p__Spirochaetota--5||p__Verrucomicrobiota--5:capture_species_counter=s__67-14 sp903933815--1||s__67-14 sp903939845--2||s__Acetatifactor sp910578185--1||s__Actinoplanes philippinensis--1||s__Afipia sp001897755--2||s__Agrobacterium sp900013535--1||s__Alkalicoccus chagannorensis--2||s__Alkalilimnicola mobilis--1||s__Aquabacterium sp001770775--1||s__Aquitalea pelogenes--1||s__Aquitalea sp019232735--6||s__Archangium gephyra--7||s__Archangium sp003044305--1||s__Archangium violaceum--5||s__Archangium violaceum_A--1||s__BOG-931 sp003164375--3||s__BOG-933 sp003165295--9||s__Blastococcus saxobsidens--46||s__Bog-113 sp003136675--1||s__Bradyrhizobium manausense_D--1||s__Bradyrhizobium ottawaense_A--2||s__Bradyrhizobium sp000239795--1||s__Bradyrhizobium sp000472425--1||s__Bradyrhizobium sp001908235--1||s__Bradyrhizobium zhanjiangense--1||s__Burkholderia guangdongensis--5||s__CAIOGM01 sp903902345--1||s__CAIQQQ01 sp903823665--5||s__CAIRTN01 sp903881515--1||s__CAIULK01 sp903899885--3||s__CAIWCD01 sp903911145--1||s__CAIWXQ01 sp903861045--4||s__CAIZPE01 sp018970865--1||s__CSC3-9 sp016132545--1||s__Caballeronia sp902833455--1||s__Caulobacter sp000799245--1||s__Caulobacter sp014207215--1||s__Caulobacter sp900114015--1||s__Cellulomonas persica--2||s__Cohnella endophytica--1||s__Corallococcus macrosporus_A--1||s__Corallococcus sp003611675--1||s__Corallococcus sp003612115--1||s__Curvibacter sp903828535--3||s__DTU013 sp012799845--1||s__Dactylopiibacterium carminicum--1||s__Desulfatitalea sp016218685--1||s__Desulfobulbus sp903842475--8||s__Desulfomicrobium macestii--1||s__Desulfomicrobium sp002412965--1||s__Desulfopila sp005116655--1||s__Desulfosarcina cetonica--1||s__Dongia sp016712715--2||s__Erythrobacter sp001515985--1||s__Fundidesulfovibrio putealis--1||s__Gemmobacter_B sp002855575--1||s__Geomonas propionica--1||s__Geothrix sp903876615--3||s__Geothrix sp903937385--1||s__Gluconobacter potus--1||s__Halobiforma lacisalsi--2||s__Halomicroarcula pellucida--2||s__Halopiger aswanensis--1||s__Halopiger_A goleimassiliensis--3||s__Halopiger_B djelfimassiliensis--1||s__Halorhabdus sp013839425--1||s__Halorubellus sp011440375--1||s__Halovivax asiaticus--2||s__Halovivax ruber--10||s__Herbaspirillum sp000261365--1||s__Herbaspirillum sp014192645--1||s__HyVt-613 sp011371135--1||s__Hyalangium minutum--3||s__Hyalangium sp016926755--2||s__JAABTS01 sp011389735--1||s__JABDGM01 sp013286045--4||s__JABJKH01 sp018660465--1||s__JACRCG01 sp903901875--1||s__JACRDA01 sp016212965--1||s__JACRGQ01 sp016217735--1||s__JADIYM01 sp016705245--2||s__JADJYJ01 sp016719785--4||s__LS-NOB sp018702695--1||s__MADRE2 sp004796375--2||s__MWDT01 sp002070825--1||s__Magnetovibrio sp016763895--2||s__Marinomonas hwangdonensis--2||s__Marinospirillum sp007119985--1||s__Melittangium boletus--1||s__Methylobacterium platani--6||s__Methylobacterium segetis--1||s__Methylobacterium sp900112625--8||s__Methylobacterium variabile--1||s__Methyloceanibacter methanicus--1||s__Methylocella palsarum--1||s__Methylocella sp003162995--2||s__Methylomonas rhizoryzae--1||s__Myxococcus macrosporus--1||s__Myxococcus sp014656495--1||s__Natrarchaeobius chitinivorans--3||s__Natrarchaeobius halalkaliphilus--1||s__Natrialba chahannaoensis--3||s__Natrinema hispanicum_A--1||s__Natrinema limicola--1||s__Natrinema mahii--2||s__Natrinema pallidum--1||s__Natrinema saccharevitans--11||s__Natrinema salaciae--3||s__Natrinema versiforme_A--2||s__Natronolimnobius baerhuensis--14||s__Natronorubrum bangense--2||s__Natronorubrum sulfidifaciens--1||s__Natronorubrum thiooxidans--1||s__Nitrobacter sp017305665--1||s__Nitrosomonas sp018240935--1||s__Nitrospira_A sp009594865--2||s__Novosphingobium panipatense--1||s__Novosphingobium sp006874585--1||s__PUOA01 sp003567395--2||s__Paenibacillus albilobatus--1||s__Paenibacillus ihuae--2||s__Paenibacillus jilunlii--1||s__Paenibacillus_A sp900766135--2||s__Paenibacillus_E sp001426375--1||s__Paenibacillus_G elgii--3||s__Paenibacillus_G sp001399685--1||s__Paenibacillus_G sp900101595--2||s__Paenibacillus_V contaminans--1||s__Paenibacillus_Z sacheonensis--1||s__Pandoraea sp002179965--1||s__Pantoea vagans--1||s__Paraburkholderia monticola--2||s__Pararhizobium sp900468065--2||s__Patulibacter americanus--1||s__Pelomonas saccharophila--1||s__Pelomonas sp001425165--2||s__Pelomonas sp019237615--10||s__Phaeospirillum sp016195125--3||s__Pinisolibacter sp002298965--26||s__Piscinibacter caeni--1||s__Planosporangium mesophilum--1||s__Pleomorphomonas diazotrophica--1||s__Polyangium sp016715885--1||s__Polyangium_A brachysporum--1||s__Pseudomonas nitroreducens_A--3||s__Pseudomonas_D pertucinogena--1||s__Pseudomonas_E arsenicoxydans--1||s__Pseudomonas_E iridis--3||s__Pseudomonas_E putida_H--1||s__Pseudomonas_E sp000512695--1||s__QQWI01 sp004125825--1||s__RFNS01 sp009927055--7||s__RUG14133 sp009996845--1||s__Rhodocyclus tenuis--1||s__Rhodopila sp903944925--2||s__Rhodoplanes sp000293785--1||s__Roseibium aggregatum--1||s__Roseovarius sp009363655--1||s__SLAN01 sp003552745--2||s__SSA4 sp016712375--5||s__SXXK01 sp903871805--1||s__SZUA-204 sp003228585--1||s__Saccharibacillus alkalitolerans--1||s__Salinicola sp000737985--1||s__Shewanella maritima--1||s__Sinorhizobium saheli--7||s__Sneathiella chinensis--1||s__Sphingomicrobium sp013812825--1||s__Sphingomonas adhaesiva--9||s__Sphingomonas hengshuiensis--3||s__Sphingomonas kyeonggiensis--4||s__Sphingomonas sp003688595--1||s__Sphingomonas_B sp002291855--2||s__Spiro-10 sp004294945--2||s__Stappia indica--2||s__Stappia sp002722295--1||s__Stenotrophomonas sp013364355--1||s__Stieleria lacunae--3||s__Succinivibrio sp000431835--1||s__Tardiphaga sp002256345--1||s__Telmatospirillum sp013349665--1||s__Terasakiella brassicae--1||s__Thalassobaculum_A sp000171835--1||s__Thalassospira lucentensis_B--1||s__Thalassospira profundimaris_D--3||s__Thalassospira xiamenensis--1||s__Thauera sp017997795--1||s__Tumebacillus_A sp004340785--1||s__UBA12091 sp001799485--1||s__UBA2638 sp002359735--2||s__UBA5368 sp002407865--1||s__UBA8363 sp015228815--1||s__UBA9160 sp003520425--10||s__VGEV01 sp016869175--1||s__Vecturithrix granuli--4||s__ZCTH02-B3 sp002159065--3:evalue_avg=6.106442670028011e-33:evalue_max=2.18e-30:evalue_min=6.12e-100:evalue_std=1.153778350325062e-31:evalue_sum=2.1800000332e-30:gapopen_avg=0.11484593837535013:gapopen_max=2.0:gapopen_min=0.0:gapopen_std=0.34466771380551087:gapopen_sum=41.0:gtdb_class_counter=c__Alphaproteobacteria--2:gtdb_domain_counter=d__Bacteria--2:gtdb_family_counter=f__Sphingomonadaceae--2:gtdb_genus_counter=g__Sphingomicrobium--2:gtdb_order_counter=o__Sphingomonadales--2:gtdb_phylum_counter=p__Proteobacteria--2:gtdb_species_counter=s__Sphingomicrobium lutaoense--1||s__Sphingomicrobium sp013816785--1:heptad_counter=MCP-24H--15||MCP-28H--1||MCP-44H--457:lbd_counter=:lca_tree=g__Sphingomicrobium:length_avg=135.1736694677871:length_max=171.0:length_min=94.0:length_std=13.592714556896757:length_sum=48257.0:mismatch_avg=5.15406162464986:mismatch_max=47.0:mismatch_min=0.0:mismatch_std=5.208713154564073:mismatch_sum=1840.0:name=N20104:qcovhsp_avg=99.85462184873951:qcovhsp_max=100.0:qcovhsp_min=95.8:qcovhsp_std=0.5607601030002021:qcovhsp_sum=35648.100000000006:qend_avg=135.187675070028:qend_max=172.0:qend_min=94.0:qend_std=13.568016937801229:qend_sum=48262.0:qstart_avg=1.0812324929971988:qstart_max=6.0:qstart_min=1.0:qstart_std=0.4517265806440225:qstart_sum=386.0:ref_name_counter=GB_GCA_013812805.1_protein.faa_JACCSV010000065.1_9@PF00015_full_PFAM.68.273--1||GB_GCA_013812825.1_protein.faa_JACCSU010000050.1_8@PF00015_full_PFAM.75.275--22||GB_GCA_013816785.1_protein.faa_JACDDV010000001.1_137@PF00015_full_PFAM.63.250--91||GB_GCA_019242355.1_protein.faa_JAFAVR010000285.1_5@PF00015_full_PFAM.44.286--22||GB_GCA_019247755.1_protein.faa_JAFBAM010000132.1_6@PF00015_full_PFAM.68.309--2||GB_GCA_902806275.1_protein.faa_CADCVY010000030.1_2@PF00015_full_PFAM.78.270--63||RS_GCF_003097155.1_protein.faa_NZ_QEQM01000001.1_2628@PF00015_full_PFAM.77.297--2||RS_GCF_003583725.1_protein.faa_NZ_QXTF01000001.1_43@PF00015_full_PFAM.49.275--2||RS_GCF_003970925.1_protein.faa_NZ_RWJF01000001.1_1635@PF00015_full_PFAM.63.261--1||RS_GCF_007998985.1_protein.faa_NZ_CP041659.1_32@PF00015_full_PFAM.70.275--9||RS_GCF_009363895.1_protein.faa_NZ_CP045434.1_904@PF00015_full_PFAM.67.298--1||RS_GCF_009720245.1_protein.faa_NZ_WJSQ01000031.1_16@PF00015_full_PFAM.62.275--1||RS_GCF_011302055.1_protein.faa_NZ_CP049871.1_1532@PF00015_full_PFAM.44.272--14||RS_GCF_014396785.1_protein.faa_NZ_CP060718.1_1488@PF00015_full_PFAM.79.311--2||RS_GCF_014489495.1_protein.faa_NZ_CP060780.1_2669@PF00015_full_PFAM.69.297--41||RS_GCF_014489515.1_protein.faa_NZ_CP060782.1_1488@PF00015_full_PFAM.85.320--79||RS_GCF_014873795.1_protein.faa_NZ_JADBDN010000001.1_2216@PF00015_full_PFAM.78.315--4:scovhsp_avg=64.5064425770308:scovhsp_max=91.4:scovhsp_min=50.0:scovhsp_std=8.71102478234516:scovhsp_sum=23028.799999999996:send_avg=175.1764705882353:send_max=205.0:send_min=124.0:send_std=16.085784983005887:send_sum=62538.0:sstart_avg=41.0672268907563:sstart_max=92.0:sstart_min=1.0:sstart_std=15.00715059475505:sstart_sum=14661.0])0.999:0.161631[&&NHX:Sample_counter=rhizpot1--154||rhizpot2--24||rhizpot3--150||rhiztom1--54||rhiztom2--31||rhiztom3--81:Type_counter=GTDB--2||capture--494:besthit_avg=95.77176781002639:besthit_max=100.0:besthit_min=59.7:besthit_std=4.24694347468413:besthit_sum=36297.5:bitscore_avg=228.13192612137203:bitscore_max=287.0:bitscore_min=109.0:bitscore_std=26.19278363470004:bitscore_sum=86462.0:capture_class_counter=c__Acidobacteriae--1||c__Actinomycetia--52||c__Alphaproteobacteria--166||c__Anaerolineae--4||c__BMS3Abin14--1||c__Bacilli--24||c__Bacteroidia--1||c__Blastocatellia--2||c__Clostridia--3||c__Desulfobacteria--5||c__Desulfobulbia--9||c__Desulfovibrionia--3||c__Desulfuromonadia--4||c__Gammaproteobacteria--63||c__Halobacteria--81||c__Holophagae--4||c__Kiritimatiellae--4||c__Magnetococcia--1||c__Moduliflexia--4||c__Myxococcia--28||c__Nitrospinia--1||c__Nitrospiria--2||c__Planctomycetia--8||c__Polyangia--2||c__Spirochaetia--4||c__Thermoleophilia--4||c__UBA4802--1||c__UBA7883--1||c__UBA9160--10||c__Verrucomicrobiae--1:capture_domain_counter=d__Archaea--81||d__Bacteria--413:capture_family_counter=f__40CM-4-68-19--1||f__70-9--3||f__Acetobacteraceae--9||f__Acidaminobacteraceae--1||f__Ancalomicrobiaceae--26||f__Azospirillaceae--9||f__BMS3Abin14--1||f__Beijerinckiaceae--19||f__Bryobacteraceae--1||f__Burkholderiaceae--31||f__CAIOGM01--1||f__Caldibacillaceae--1||f__Caulobacteraceae--3||f__Cellulomonadaceae--2||f__Chromobacteriaceae--7||f__DTU013--1||f__Desulfobacteraceae--2||f__Desulfobulbaceae--8||f__Desulfocapsaceae--1||f__Desulfomicrobiaceae--2||f__Desulfosarcinaceae--2||f__Desulfovibrionaceae--1||f__Dongiaceae--2||f__Enterobacteriaceae--1||f__GCA-2731375--1||f__Geobacteraceae--1||f__Geodermatophilaceae--48||f__Haladaptataceae--3||f__Haloarculaceae--3||f__Halomonadaceae--2||f__Halorhodospiraceae--1||f__Holophagaceae--4||f__JAABTS01--1||f__JAAYNR01--4||f__JABJKH01--1||f__JACRGQ01--1||f__JADIYM01--2||f__Lachnospiraceae--1||f__Lacipirellulaceae--4||f__Magnetospirillaceae--7||f__Magnetovibrionaceae--2||f__Marinomonadaceae--2||f__Methyloligellaceae--1||f__Methylomonadaceae--1||f__Micavibrionaceae--2||f__Micromonosporaceae--2||f__Moduliflexaceae--4||f__Myxococcaceae--27||f__NBRC-103111--8||f__Natrialbaceae--75||f__Nitrosomonadaceae--1||f__Nitrospinaceae--1||f__Nitrospiraceae--2||f__Opitutaceae--1||f__Paenibacillaceae--12||f__Pirellulaceae--3||f__Planctomycetaceae--1||f__Pleomorphomonadaceae--1||f__Polyangiaceae--2||f__Pseudomonadaceae--10||f__Pseudopelobacteraceae--1||f__RFNS01--7||f__Rhizobiaceae--11||f__Rhodobacteraceae--5||f__Rhodocyclaceae--3||f__SKKC01--2||f__SSC4--4||f__Salisediminibacteriaceae--2||f__Saprospiraceae--1||f__Shewanellaceae--1||f__Sneathiellaceae--1||f__Solirubrobacteraceae--1||f__Sphingomonadaceae--27||f__Spongiibacteraceae--1||f__Stappiaceae--4||f__Succinivibrionaceae--1||f__Terasakiellaceae--1||f__Thalassobaculaceae--1||f__Thalassospiraceae--5||f__Treponemataceae--2||f__Tumebacillaceae--1||f__UBA2197--1||f__UBA2562--1||f__UBA5368--1||f__UBA8363--1||f__UBA9160--10||f__UXAT02--5||f__Xanthobacteraceae--15||f__Xanthomonadaceae--1:capture_genus_counter=g__67-14--3||g__Acetatifactor--1||g__Actinoplanes--1||g__Afipia--2||g__Agrobacterium--1||g__Alkalicoccus--2||g__Alkalilimnicola--1||g__Aquabacterium--1||g__Aquitalea--7||g__Archangium--14||g__BOG-931--3||g__BOG-933--9||g__Blastococcus--48||g__Bog-113--1||g__Bradyrhizobium--7||g__Burkholderia--5||g__CAIOGM01--1||g__CAIQQQ01--5||g__CAIRTN01--1||g__CAIULK01--3||g__CAIWCD01--1||g__CAIWXQ01--4||g__CAIZPE01--1||g__CSC3-9--1||g__Caballeronia--1||g__Caulobacter--3||g__Cellulomonas--2||g__Cohnella--1||g__Corallococcus--3||g__Curvibacter--3||g__DTU013--1||g__Dactylopiibacterium--1||g__Desulfatitalea--1||g__Desulfobulbus--8||g__Desulfomicrobium--2||g__Desulfopila--1||g__Desulfosarcina--1||g__Dongia--2||g__Erythrobacter--1||g__Fundidesulfovibrio--1||g__Gemmobacter_B--1||g__Geomonas--1||g__Geothrix--4||g__Gluconobacter--1||g__Halobiforma--11||g__Halocyntiibacter_A--1||g__Halomicroarcula--2||g__Halopiger--1||g__Halopiger_A--3||g__Halopiger_B--1||g__Halorhabdus--1||g__Halorubellus--1||g__Halorussus--3||g__Halovivax--12||g__Herbaspirillum--2||g__HyVt-613--1||g__Hyalangium--7||g__JAABTS01--1||g__JABDGM01--4||g__JABJKH01--1||g__JACRCG01--1||g__JACRDA01--1||g__JACRGQ01--1||g__JADIYM01--2||g__JADJYJ01--4||g__LS-NOB--1||g__MADRE2--2||g__MWDT01--1||g__Magnetovibrio--2||g__Marinomonas--2||g__Marinospirillum--1||g__Melittangium--1||g__Methylobacterium--16||g__Methyloceanibacter--1||g__Methylocella--3||g__Methylomonas--1||g__Myxococcus--2||g__Natrarchaeobius--4||g__Natrialba--3||g__Natrinema--21||g__Natronolimnobius--14||g__Natronorubrum--4||g__Nitrobacter--1||g__Nitrosomonas--1||g__Nitrospira_A--2||g__Novosphingobium--2||g__PUOA01--2||g__Paenibacillus--4||g__Paenibacillus_A--2||g__Paenibacillus_E--1||g__Paenibacillus_G--6||g__Paenibacillus_V--1||g__Paenibacillus_Z--1||g__Pandoraea--1||g__Pantoea--1||g__Paraburkholderia--2||g__Pararhizobium--3||g__Patulibacter--1||g__Pelomonas--13||g__Phaeospirillum--3||g__Pinisolibacter--26||g__Piscinibacter--1||g__Planosporangium--1||g__Pleomorphomonas--1||g__Polyangium--1||g__Polyangium_A--1||g__Pseudomonas--3||g__Pseudomonas_D--1||g__Pseudomonas_E--6||g__QQWI01--1||g__RFNS01--7||g__RUG14133--1||g__Rhodocyclus--1||g__Rhodopila--2||g__Rhodoplanes--1||g__Roseibium--1||g__Roseovarius--1||g__SLAN01--2||g__SSA4--5||g__SXXK01--1||g__SZUA-204--1||g__Saccharibacillus--1||g__Salinicola--1||g__Shewanella--1||g__Sinorhizobium--7||g__Sneathiella--1||g__Sphingomicrobium--1||g__Sphingomonas--21||g__Sphingomonas_B--2||g__Spiro-10--2||g__Stappia--3||g__Stenotrophomonas--1||g__Stieleria--3||g__Succinivibrio--1||g__Tardiphaga--1||g__Telmatospirillum--1||g__Terasakiella--1||g__Thalassobaculum_A--1||g__Thalassospira--5||g__Thauera--1||g__Tumebacillus_A--1||g__UBA12091--1||g__UBA2562--1||g__UBA2638--2||g__UBA5368--1||g__UBA8363--1||g__UBA9160--10||g__VGEV01--1||g__Vecturithrix--4||g__ZCTH02-B3--3:capture_order_counter=o__Acetivibrionales--1||o__Acetobacterales--9||o__Actinomycetales--2||o__Azospirillales--9||o__BMS3Abin14--1||o__Bacillales_H--2||o__Bryobacterales--1||o__Burkholderiales--42||o__Caulobacterales--3||o__Chitinophagales--1||o__DSM-16016--1||o__DSM-27196--2||o__Desulfobacterales--5||o__Desulfobulbales--9||o__Desulfovibrionales--3||o__Desulfuromonadales--1||o__Dongiales--2||o__Enterobacterales--3||o__GCA-2731375--1||o__Geobacterales--3||o__Halobacteriales--81||o__Holophagales--4||o__JACRGQ01--1||o__Lachnospirales--1||o__Magnetococcales--1||o__Methylococcales--1||o__Micavibrionales--2||o__Moduliflexales--4||o__Mycobacteriales--50||o__Myxococcales--28||o__Nitrococcales--1||o__Nitrospinales--1||o__Nitrospirales--2||o__Opitutales--1||o__Paenibacillales--20||o__Peptostreptococcales--1||o__Pirellulales--7||o__Planctomycetales--1||o__Polyangiales--2||o__Pseudomonadales--15||o__RFP12--4||o__Rhizobiales--77||o__Rhodobacterales--5||o__Rhodospirillales--21||o__SSC4--4||o__Sneathiellales--1||o__Solirubrobacterales--4||o__Sphingomonadales--27||o__Thalassobaculales--1||o__Treponematales--2||o__Tumebacillales--1||o__UBA2562--1||o__UBA4802--1||o__UBA7656--2||o__UBA9160--10||o__UBA9219--7||o__Xanthomonadales--1:capture_phylum_counter=p__Acidobacteriota--7||p__Actinobacteriota--56||p__BMS3Abin14--1||p__Bacteroidota--1||p__Chloroflexota--4||p__Desulfobacterota--18||p__Desulfobacterota_I--3||p__Firmicutes--24||p__Firmicutes_A--3||p__Halobacteriota--81||p__Moduliflexota--4||p__Myxococcota--30||p__Myxococcota_A--10||p__Nitrospinota--2||p__Nitrospirota--2||p__Planctomycetota--8||p__Proteobacteria--230||p__Spirochaetota--5||p__Verrucomicrobiota--5:capture_species_counter=s__67-14 sp903933815--1||s__67-14 sp903939845--2||s__Acetatifactor sp910578185--1||s__Actinoplanes philippinensis--1||s__Afipia sp001897755--2||s__Agrobacterium sp900013535--1||s__Alkalicoccus chagannorensis--2||s__Alkalilimnicola mobilis--1||s__Aquabacterium sp001770775--1||s__Aquitalea pelogenes--1||s__Aquitalea sp019232735--6||s__Archangium gephyra--7||s__Archangium sp003044305--1||s__Archangium violaceum--5||s__Archangium violaceum_A--1||s__BOG-931 sp003164375--3||s__BOG-933 sp003165295--9||s__Blastococcus saxobsidens--48||s__Bog-113 sp003136675--1||s__Bradyrhizobium manausense_D--1||s__Bradyrhizobium ottawaense_A--2||s__Bradyrhizobium sp000239795--1||s__Bradyrhizobium sp000472425--1||s__Bradyrhizobium sp001908235--1||s__Bradyrhizobium zhanjiangense--1||s__Burkholderia guangdongensis--5||s__CAIOGM01 sp903902345--1||s__CAIQQQ01 sp903823665--5||s__CAIRTN01 sp903881515--1||s__CAIULK01 sp903899885--3||s__CAIWCD01 sp903911145--1||s__CAIWXQ01 sp903861045--4||s__CAIZPE01 sp018970865--1||s__CSC3-9 sp016132545--1||s__Caballeronia sp902833455--1||s__Caulobacter sp000799245--1||s__Caulobacter sp014207215--1||s__Caulobacter sp900114015--1||s__Cellulomonas persica--2||s__Cohnella endophytica--1||s__Corallococcus macrosporus_A--1||s__Corallococcus sp003611675--1||s__Corallococcus sp003612115--1||s__Curvibacter sp903828535--3||s__DTU013 sp012799845--1||s__Dactylopiibacterium carminicum--1||s__Desulfatitalea sp016218685--1||s__Desulfobulbus sp903842475--8||s__Desulfomicrobium macestii--1||s__Desulfomicrobium sp002412965--1||s__Desulfopila sp005116655--1||s__Desulfosarcina cetonica--1||s__Dongia sp016712715--2||s__Erythrobacter sp001515985--1||s__Fundidesulfovibrio putealis--1||s__Gemmobacter_B sp002855575--1||s__Geomonas propionica--1||s__Geothrix sp903876615--3||s__Geothrix sp903937385--1||s__Gluconobacter potus--1||s__Halobiforma haloterrestris--8||s__Halobiforma lacisalsi--3||s__Halocyntiibacter_A alkanivorans--1||s__Halomicroarcula pellucida--2||s__Halopiger aswanensis--1||s__Halopiger_A goleimassiliensis--3||s__Halopiger_B djelfimassiliensis--1||s__Halorhabdus sp013839425--1||s__Halorubellus sp011440375--1||s__Halorussus ruber--3||s__Halovivax asiaticus--2||s__Halovivax ruber--10||s__Herbaspirillum sp000261365--1||s__Herbaspirillum sp014192645--1||s__HyVt-613 sp011371135--1||s__Hyalangium minutum--5||s__Hyalangium sp016926755--2||s__JAABTS01 sp011389735--1||s__JABDGM01 sp013286045--4||s__JABJKH01 sp018660465--1||s__JACRCG01 sp903901875--1||s__JACRDA01 sp016212965--1||s__JACRGQ01 sp016217735--1||s__JADIYM01 sp016705245--2||s__JADJYJ01 sp016719785--4||s__LS-NOB sp018702695--1||s__MADRE2 sp004796375--2||s__MWDT01 sp002070825--1||s__Magnetovibrio sp016763895--2||s__Marinomonas hwangdonensis--2||s__Marinospirillum sp007119985--1||s__Melittangium boletus--1||s__Methylobacterium platani--6||s__Methylobacterium segetis--1||s__Methylobacterium sp900112625--8||s__Methylobacterium variabile--1||s__Methyloceanibacter methanicus--1||s__Methylocella palsarum--1||s__Methylocella sp003162995--2||s__Methylomonas rhizoryzae--1||s__Myxococcus macrosporus--1||s__Myxococcus sp014656495--1||s__Natrarchaeobius chitinivorans--3||s__Natrarchaeobius halalkaliphilus--1||s__Natrialba chahannaoensis--3||s__Natrinema hispanicum_A--1||s__Natrinema limicola--1||s__Natrinema mahii--2||s__Natrinema pallidum--1||s__Natrinema saccharevitans--11||s__Natrinema salaciae--3||s__Natrinema versiforme_A--2||s__Natronolimnobius baerhuensis--14||s__Natronorubrum bangense--2||s__Natronorubrum sulfidifaciens--1||s__Natronorubrum thiooxidans--1||s__Nitrobacter sp017305665--1||s__Nitrosomonas sp018240935--1||s__Nitrospira_A sp009594865--2||s__Novosphingobium panipatense--1||s__Novosphingobium sp006874585--1||s__PUOA01 sp003567395--2||s__Paenibacillus albilobatus--1||s__Paenibacillus ihuae--2||s__Paenibacillus jilunlii--1||s__Paenibacillus_A sp900766135--2||s__Paenibacillus_E sp001426375--1||s__Paenibacillus_G elgii--3||s__Paenibacillus_G sp001399685--1||s__Paenibacillus_G sp900101595--2||s__Paenibacillus_V contaminans--1||s__Paenibacillus_Z sacheonensis--1||s__Pandoraea sp002179965--1||s__Pantoea vagans--1||s__Paraburkholderia monticola--2||s__Pararhizobium sp000745255--1||s__Pararhizobium sp900468065--2||s__Patulibacter americanus--1||s__Pelomonas saccharophila--1||s__Pelomonas sp001425165--2||s__Pelomonas sp019237615--10||s__Phaeospirillum sp016195125--3||s__Pinisolibacter sp002298965--26||s__Piscinibacter caeni--1||s__Planosporangium mesophilum--1||s__Pleomorphomonas diazotrophica--1||s__Polyangium sp016715885--1||s__Polyangium_A brachysporum--1||s__Pseudomonas nitroreducens_A--3||s__Pseudomonas_D pertucinogena--1||s__Pseudomonas_E arsenicoxydans--1||s__Pseudomonas_E iridis--3||s__Pseudomonas_E putida_H--1||s__Pseudomonas_E sp000512695--1||s__QQWI01 sp004125825--1||s__RFNS01 sp009927055--7||s__RUG14133 sp009996845--1||s__Rhodocyclus tenuis--1||s__Rhodopila sp903944925--2||s__Rhodoplanes sp000293785--1||s__Roseibium aggregatum--1||s__Roseovarius sp009363655--1||s__SLAN01 sp003552745--2||s__SSA4 sp016712375--5||s__SXXK01 sp903871805--1||s__SZUA-204 sp003228585--1||s__Saccharibacillus alkalitolerans--1||s__Salinicola sp000737985--1||s__Shewanella maritima--1||s__Sinorhizobium saheli--7||s__Sneathiella chinensis--1||s__Sphingomicrobium sp013812825--1||s__Sphingomonas adhaesiva--13||s__Sphingomonas hengshuiensis--3||s__Sphingomonas kyeonggiensis--4||s__Sphingomonas sp003688595--1||s__Sphingomonas_B sp002291855--2||s__Spiro-10 sp004294945--2||s__Stappia indica--2||s__Stappia sp002722295--1||s__Stenotrophomonas sp013364355--1||s__Stieleria lacunae--3||s__Succinivibrio sp000431835--1||s__Tardiphaga sp002256345--1||s__Telmatospirillum sp013349665--1||s__Terasakiella brassicae--1||s__Thalassobaculum_A sp000171835--1||s__Thalassospira lucentensis_B--1||s__Thalassospira profundimaris_D--3||s__Thalassospira xiamenensis--1||s__Thauera sp017997795--1||s__Tumebacillus_A sp004340785--1||s__UBA12091 sp001799485--1||s__UBA2562 sp002340345--1||s__UBA2638 sp002359735--2||s__UBA5368 sp002407865--1||s__UBA8363 sp015228815--1||s__UBA9160 sp003520425--10||s__VGEV01 sp016869175--1||s__Vecturithrix granuli--4||s__ZCTH02-B3 sp002159065--3:evalue_avg=5.751978979419525e-33:evalue_max=2.18e-30:evalue_min=6.12e-100:evalue_std=1.1197907832786651e-31:evalue_sum=2.1800000332e-30:gapopen_avg=0.12928759894459102:gapopen_max=3.0:gapopen_min=0.0:gapopen_std=0.3802843118099535:gapopen_sum=49.0:gtdb_class_counter=c__Alphaproteobacteria--2:gtdb_domain_counter=d__Bacteria--2:gtdb_family_counter=f__Sphingomonadaceae--2:gtdb_genus_counter=g__Sphingomicrobium--2:gtdb_order_counter=o__Sphingomonadales--2:gtdb_phylum_counter=p__Proteobacteria--2:gtdb_species_counter=s__Sphingomicrobium lutaoense--1||s__Sphingomicrobium sp013816785--1:heptad_counter=MCP-24H--15||MCP-28H--1||MCP-44H--480:lbd_counter=:lca_tree=g__Sphingomicrobium:length_avg=135.34036939313984:length_max=171.0:length_min=94.0:length_std=13.57763220003709:length_sum=51294.0:mismatch_avg=5.580474934036939:mismatch_max=47.0:mismatch_min=0.0:mismatch_std=5.5181987309409575:mismatch_sum=2115.0:name=N20105:qcovhsp_avg=99.85883905013192:qcovhsp_max=100.0:qcovhsp_min=95.8:qcovhsp_std=0.5472825827206269:qcovhsp_sum=37846.5:qend_avg=135.34564643799473:qend_max=172.0:qend_min=94.0:qend_std=13.554292191644024:qend_sum=51296.0:qstart_avg=1.079155672823219:qstart_max=6.0:qstart_min=1.0:qstart_std=0.44133434582229153:qstart_sum=409.0:ref_name_counter=GB_GCA_013812805.1_protein.faa_JACCSV010000065.1_9@PF00015_full_PFAM.68.273--2||GB_GCA_013812825.1_protein.faa_JACCSU010000050.1_8@PF00015_full_PFAM.75.275--22||GB_GCA_013816785.1_protein.faa_JACDDV010000001.1_137@PF00015_full_PFAM.63.250--91||GB_GCA_019242355.1_protein.faa_JAFAVR010000285.1_5@PF00015_full_PFAM.44.286--22||GB_GCA_019247755.1_protein.faa_JAFBAM010000132.1_6@PF00015_full_PFAM.68.309--2||GB_GCA_902806275.1_protein.faa_CADCVY010000030.1_2@PF00015_full_PFAM.78.270--63||RS_GCF_003097155.1_protein.faa_NZ_QEQM01000001.1_2628@PF00015_full_PFAM.77.297--2||RS_GCF_003583725.1_protein.faa_NZ_QXTF01000001.1_43@PF00015_full_PFAM.49.275--2||RS_GCF_003970925.1_protein.faa_NZ_RWJF01000001.1_1635@PF00015_full_PFAM.63.261--1||RS_GCF_007998985.1_protein.faa_NZ_CP041659.1_32@PF00015_full_PFAM.70.275--9||RS_GCF_009363895.1_protein.faa_NZ_CP045434.1_904@PF00015_full_PFAM.67.298--1||RS_GCF_009720245.1_protein.faa_NZ_WJSQ01000031.1_16@PF00015_full_PFAM.62.275--1||RS_GCF_011302055.1_protein.faa_NZ_CP049871.1_1532@PF00015_full_PFAM.44.272--14||RS_GCF_014352855.1_protein.faa_NZ_CP060697.1_197@PF00015_full_PFAM.86.304--19||RS_GCF_014396785.1_protein.faa_NZ_CP060718.1_1488@PF00015_full_PFAM.79.311--2||RS_GCF_014489495.1_protein.faa_NZ_CP060780.1_2669@PF00015_full_PFAM.69.297--41||RS_GCF_014489515.1_protein.faa_NZ_CP060782.1_1488@PF00015_full_PFAM.85.320--79||RS_GCF_014873375.1_protein.faa_NZ_JADBDK010000002.1_122@PF00015_full_PFAM.66.281--2||RS_GCF_014873795.1_protein.faa_NZ_JADBDN010000001.1_2216@PF00015_full_PFAM.78.315--4:scovhsp_avg=64.44934036939313:scovhsp_max=91.4:scovhsp_min=50.0:scovhsp_std=8.602636998057639:scovhsp_sum=24426.299999999996:send_avg=174.5831134564644:send_max=205.0:send_min=124.0:send_std=15.852338796127196:send_sum=66167.0:sstart_avg=40.31662269129288:sstart_max=92.0:sstart_min=1.0:sstart_std=15.142882561365733:sstart_sum=15280.0])0:7e-09[&&NHX:Sample_counter=rhizpot1--154||rhizpot2--24||rhizpot3--150||rhiztom1--54||rhiztom2--31||rhiztom3--82:Type_counter=GTDB--2||capture--495:besthit_avg=95.77176781002639:besthit_max=100.0:besthit_min=59.7:besthit_std=4.24694347468413:besthit_sum=36297.5:bitscore_avg=228.13192612137203:bitscore_max=287.0:bitscore_min=109.0:bitscore_std=26.19278363470004:bitscore_sum=86462.0:capture_class_counter=c__Acidobacteriae--1||c__Actinomycetia--52||c__Alphaproteobacteria--167||c__Anaerolineae--4||c__BMS3Abin14--1||c__Bacilli--24||c__Bacteroidia--1||c__Blastocatellia--2||c__Clostridia--3||c__Desulfobacteria--5||c__Desulfobulbia--9||c__Desulfovibrionia--3||c__Desulfuromonadia--4||c__Gammaproteobacteria--63||c__Halobacteria--81||c__Holophagae--4||c__Kiritimatiellae--4||c__Magnetococcia--1||c__Moduliflexia--4||c__Myxococcia--28||c__Nitrospinia--1||c__Nitrospiria--2||c__Planctomycetia--8||c__Polyangia--2||c__Spirochaetia--4||c__Thermoleophilia--4||c__UBA4802--1||c__UBA7883--1||c__UBA9160--10||c__Verrucomicrobiae--1:capture_domain_counter=d__Archaea--81||d__Bacteria--414:capture_family_counter=f__40CM-4-68-19--1||f__70-9--3||f__Acetobacteraceae--9||f__Acidaminobacteraceae--1||f__Ancalomicrobiaceae--27||f__Azospirillaceae--9||f__BMS3Abin14--1||f__Beijerinckiaceae--19||f__Bryobacteraceae--1||f__Burkholderiaceae--31||f__CAIOGM01--1||f__Caldibacillaceae--1||f__Caulobacteraceae--3||f__Cellulomonadaceae--2||f__Chromobacteriaceae--7||f__DTU013--1||f__Desulfobacteraceae--2||f__Desulfobulbaceae--8||f__Desulfocapsaceae--1||f__Desulfomicrobiaceae--2||f__Desulfosarcinaceae--2||f__Desulfovibrionaceae--1||f__Dongiaceae--2||f__Enterobacteriaceae--1||f__GCA-2731375--1||f__Geobacteraceae--1||f__Geodermatophilaceae--48||f__Haladaptataceae--3||f__Haloarculaceae--3||f__Halomonadaceae--2||f__Halorhodospiraceae--1||f__Holophagaceae--4||f__JAABTS01--1||f__JAAYNR01--4||f__JABJKH01--1||f__JACRGQ01--1||f__JADIYM01--2||f__Lachnospiraceae--1||f__Lacipirellulaceae--4||f__Magnetospirillaceae--7||f__Magnetovibrionaceae--2||f__Marinomonadaceae--2||f__Methyloligellaceae--1||f__Methylomonadaceae--1||f__Micavibrionaceae--2||f__Micromonosporaceae--2||f__Moduliflexaceae--4||f__Myxococcaceae--27||f__NBRC-103111--8||f__Natrialbaceae--75||f__Nitrosomonadaceae--1||f__Nitrospinaceae--1||f__Nitrospiraceae--2||f__Opitutaceae--1||f__Paenibacillaceae--12||f__Pirellulaceae--3||f__Planctomycetaceae--1||f__Pleomorphomonadaceae--1||f__Polyangiaceae--2||f__Pseudomonadaceae--10||f__Pseudopelobacteraceae--1||f__RFNS01--7||f__Rhizobiaceae--11||f__Rhodobacteraceae--5||f__Rhodocyclaceae--3||f__SKKC01--2||f__SSC4--4||f__Salisediminibacteriaceae--2||f__Saprospiraceae--1||f__Shewanellaceae--1||f__Sneathiellaceae--1||f__Solirubrobacteraceae--1||f__Sphingomonadaceae--27||f__Spongiibacteraceae--1||f__Stappiaceae--4||f__Succinivibrionaceae--1||f__Terasakiellaceae--1||f__Thalassobaculaceae--1||f__Thalassospiraceae--5||f__Treponemataceae--2||f__Tumebacillaceae--1||f__UBA2197--1||f__UBA2562--1||f__UBA5368--1||f__UBA8363--1||f__UBA9160--10||f__UXAT02--5||f__Xanthobacteraceae--15||f__Xanthomonadaceae--1:capture_genus_counter=g__67-14--3||g__Acetatifactor--1||g__Actinoplanes--1||g__Afipia--2||g__Agrobacterium--1||g__Alkalicoccus--2||g__Alkalilimnicola--1||g__Aquabacterium--1||g__Aquitalea--7||g__Archangium--14||g__BOG-931--3||g__BOG-933--9||g__Blastococcus--48||g__Bog-113--1||g__Bradyrhizobium--7||g__Burkholderia--5||g__CAIOGM01--1||g__CAIQQQ01--5||g__CAIRTN01--1||g__CAIULK01--3||g__CAIWCD01--1||g__CAIWXQ01--4||g__CAIZPE01--1||g__CSC3-9--1||g__Caballeronia--1||g__Caulobacter--3||g__Cellulomonas--2||g__Cohnella--1||g__Corallococcus--3||g__Curvibacter--3||g__DTU013--1||g__Dactylopiibacterium--1||g__Desulfatitalea--1||g__Desulfobulbus--8||g__Desulfomicrobium--2||g__Desulfopila--1||g__Desulfosarcina--1||g__Dongia--2||g__Erythrobacter--1||g__Fundidesulfovibrio--1||g__Gemmobacter_B--1||g__Geomonas--1||g__Geothrix--4||g__Gluconobacter--1||g__Halobiforma--11||g__Halocyntiibacter_A--1||g__Halomicroarcula--2||g__Halopiger--1||g__Halopiger_A--3||g__Halopiger_B--1||g__Halorhabdus--1||g__Halorubellus--1||g__Halorussus--3||g__Halovivax--12||g__Herbaspirillum--2||g__HyVt-613--1||g__Hyalangium--7||g__JAABTS01--1||g__JABDGM01--4||g__JABJKH01--1||g__JACRCG01--1||g__JACRDA01--1||g__JACRGQ01--1||g__JADIYM01--2||g__JADJYJ01--4||g__LS-NOB--1||g__MADRE2--2||g__MWDT01--1||g__Magnetovibrio--2||g__Marinomonas--2||g__Marinospirillum--1||g__Melittangium--1||g__Methylobacterium--16||g__Methyloceanibacter--1||g__Methylocella--3||g__Methylomonas--1||g__Myxococcus--2||g__Natrarchaeobius--4||g__Natrialba--3||g__Natrinema--21||g__Natronolimnobius--14||g__Natronorubrum--4||g__Nitrobacter--1||g__Nitrosomonas--1||g__Nitrospira_A--2||g__Novosphingobium--2||g__PUOA01--2||g__Paenibacillus--4||g__Paenibacillus_A--2||g__Paenibacillus_E--1||g__Paenibacillus_G--6||g__Paenibacillus_V--1||g__Paenibacillus_Z--1||g__Pandoraea--1||g__Pantoea--1||g__Paraburkholderia--2||g__Pararhizobium--3||g__Patulibacter--1||g__Pelomonas--13||g__Phaeospirillum--3||g__Pinisolibacter--27||g__Piscinibacter--1||g__Planosporangium--1||g__Pleomorphomonas--1||g__Polyangium--1||g__Polyangium_A--1||g__Pseudomonas--3||g__Pseudomonas_D--1||g__Pseudomonas_E--6||g__QQWI01--1||g__RFNS01--7||g__RUG14133--1||g__Rhodocyclus--1||g__Rhodopila--2||g__Rhodoplanes--1||g__Roseibium--1||g__Roseovarius--1||g__SLAN01--2||g__SSA4--5||g__SXXK01--1||g__SZUA-204--1||g__Saccharibacillus--1||g__Salinicola--1||g__Shewanella--1||g__Sinorhizobium--7||g__Sneathiella--1||g__Sphingomicrobium--1||g__Sphingomonas--21||g__Sphingomonas_B--2||g__Spiro-10--2||g__Stappia--3||g__Stenotrophomonas--1||g__Stieleria--3||g__Succinivibrio--1||g__Tardiphaga--1||g__Telmatospirillum--1||g__Terasakiella--1||g__Thalassobaculum_A--1||g__Thalassospira--5||g__Thauera--1||g__Tumebacillus_A--1||g__UBA12091--1||g__UBA2562--1||g__UBA2638--2||g__UBA5368--1||g__UBA8363--1||g__UBA9160--10||g__VGEV01--1||g__Vecturithrix--4||g__ZCTH02-B3--3:capture_order_counter=o__Acetivibrionales--1||o__Acetobacterales--9||o__Actinomycetales--2||o__Azospirillales--9||o__BMS3Abin14--1||o__Bacillales_H--2||o__Bryobacterales--1||o__Burkholderiales--42||o__Caulobacterales--3||o__Chitinophagales--1||o__DSM-16016--1||o__DSM-27196--2||o__Desulfobacterales--5||o__Desulfobulbales--9||o__Desulfovibrionales--3||o__Desulfuromonadales--1||o__Dongiales--2||o__Enterobacterales--3||o__GCA-2731375--1||o__Geobacterales--3||o__Halobacteriales--81||o__Holophagales--4||o__JACRGQ01--1||o__Lachnospirales--1||o__Magnetococcales--1||o__Methylococcales--1||o__Micavibrionales--2||o__Moduliflexales--4||o__Mycobacteriales--50||o__Myxococcales--28||o__Nitrococcales--1||o__Nitrospinales--1||o__Nitrospirales--2||o__Opitutales--1||o__Paenibacillales--20||o__Peptostreptococcales--1||o__Pirellulales--7||o__Planctomycetales--1||o__Polyangiales--2||o__Pseudomonadales--15||o__RFP12--4||o__Rhizobiales--78||o__Rhodobacterales--5||o__Rhodospirillales--21||o__SSC4--4||o__Sneathiellales--1||o__Solirubrobacterales--4||o__Sphingomonadales--27||o__Thalassobaculales--1||o__Treponematales--2||o__Tumebacillales--1||o__UBA2562--1||o__UBA4802--1||o__UBA7656--2||o__UBA9160--10||o__UBA9219--7||o__Xanthomonadales--1:capture_phylum_counter=p__Acidobacteriota--7||p__Actinobacteriota--56||p__BMS3Abin14--1||p__Bacteroidota--1||p__Chloroflexota--4||p__Desulfobacterota--18||p__Desulfobacterota_I--3||p__Firmicutes--24||p__Firmicutes_A--3||p__Halobacteriota--81||p__Moduliflexota--4||p__Myxococcota--30||p__Myxococcota_A--10||p__Nitrospinota--2||p__Nitrospirota--2||p__Planctomycetota--8||p__Proteobacteria--231||p__Spirochaetota--5||p__Verrucomicrobiota--5:capture_species_counter=s__67-14 sp903933815--1||s__67-14 sp903939845--2||s__Acetatifactor sp910578185--1||s__Actinoplanes philippinensis--1||s__Afipia sp001897755--2||s__Agrobacterium sp900013535--1||s__Alkalicoccus chagannorensis--2||s__Alkalilimnicola mobilis--1||s__Aquabacterium sp001770775--1||s__Aquitalea pelogenes--1||s__Aquitalea sp019232735--6||s__Archangium gephyra--7||s__Archangium sp003044305--1||s__Archangium violaceum--5||s__Archangium violaceum_A--1||s__BOG-931 sp003164375--3||s__BOG-933 sp003165295--9||s__Blastococcus saxobsidens--48||s__Bog-113 sp003136675--1||s__Bradyrhizobium manausense_D--1||s__Bradyrhizobium ottawaense_A--2||s__Bradyrhizobium sp000239795--1||s__Bradyrhizobium sp000472425--1||s__Bradyrhizobium sp001908235--1||s__Bradyrhizobium zhanjiangense--1||s__Burkholderia guangdongensis--5||s__CAIOGM01 sp903902345--1||s__CAIQQQ01 sp903823665--5||s__CAIRTN01 sp903881515--1||s__CAIULK01 sp903899885--3||s__CAIWCD01 sp903911145--1||s__CAIWXQ01 sp903861045--4||s__CAIZPE01 sp018970865--1||s__CSC3-9 sp016132545--1||s__Caballeronia sp902833455--1||s__Caulobacter sp000799245--1||s__Caulobacter sp014207215--1||s__Caulobacter sp900114015--1||s__Cellulomonas persica--2||s__Cohnella endophytica--1||s__Corallococcus macrosporus_A--1||s__Corallococcus sp003611675--1||s__Corallococcus sp003612115--1||s__Curvibacter sp903828535--3||s__DTU013 sp012799845--1||s__Dactylopiibacterium carminicum--1||s__Desulfatitalea sp016218685--1||s__Desulfobulbus sp903842475--8||s__Desulfomicrobium macestii--1||s__Desulfomicrobium sp002412965--1||s__Desulfopila sp005116655--1||s__Desulfosarcina cetonica--1||s__Dongia sp016712715--2||s__Erythrobacter sp001515985--1||s__Fundidesulfovibrio putealis--1||s__Gemmobacter_B sp002855575--1||s__Geomonas propionica--1||s__Geothrix sp903876615--3||s__Geothrix sp903937385--1||s__Gluconobacter potus--1||s__Halobiforma haloterrestris--8||s__Halobiforma lacisalsi--3||s__Halocyntiibacter_A alkanivorans--1||s__Halomicroarcula pellucida--2||s__Halopiger aswanensis--1||s__Halopiger_A goleimassiliensis--3||s__Halopiger_B djelfimassiliensis--1||s__Halorhabdus sp013839425--1||s__Halorubellus sp011440375--1||s__Halorussus ruber--3||s__Halovivax asiaticus--2||s__Halovivax ruber--10||s__Herbaspirillum sp000261365--1||s__Herbaspirillum sp014192645--1||s__HyVt-613 sp011371135--1||s__Hyalangium minutum--5||s__Hyalangium sp016926755--2||s__JAABTS01 sp011389735--1||s__JABDGM01 sp013286045--4||s__JABJKH01 sp018660465--1||s__JACRCG01 sp903901875--1||s__JACRDA01 sp016212965--1||s__JACRGQ01 sp016217735--1||s__JADIYM01 sp016705245--2||s__JADJYJ01 sp016719785--4||s__LS-NOB sp018702695--1||s__MADRE2 sp004796375--2||s__MWDT01 sp002070825--1||s__Magnetovibrio sp016763895--2||s__Marinomonas hwangdonensis--2||s__Marinospirillum sp007119985--1||s__Melittangium boletus--1||s__Methylobacterium platani--6||s__Methylobacterium segetis--1||s__Methylobacterium sp900112625--8||s__Methylobacterium variabile--1||s__Methyloceanibacter methanicus--1||s__Methylocella palsarum--1||s__Methylocella sp003162995--2||s__Methylomonas rhizoryzae--1||s__Myxococcus macrosporus--1||s__Myxococcus sp014656495--1||s__Natrarchaeobius chitinivorans--3||s__Natrarchaeobius halalkaliphilus--1||s__Natrialba chahannaoensis--3||s__Natrinema hispanicum_A--1||s__Natrinema limicola--1||s__Natrinema mahii--2||s__Natrinema pallidum--1||s__Natrinema saccharevitans--11||s__Natrinema salaciae--3||s__Natrinema versiforme_A--2||s__Natronolimnobius baerhuensis--14||s__Natronorubrum bangense--2||s__Natronorubrum sulfidifaciens--1||s__Natronorubrum thiooxidans--1||s__Nitrobacter sp017305665--1||s__Nitrosomonas sp018240935--1||s__Nitrospira_A sp009594865--2||s__Novosphingobium panipatense--1||s__Novosphingobium sp006874585--1||s__PUOA01 sp003567395--2||s__Paenibacillus albilobatus--1||s__Paenibacillus ihuae--2||s__Paenibacillus jilunlii--1||s__Paenibacillus_A sp900766135--2||s__Paenibacillus_E sp001426375--1||s__Paenibacillus_G elgii--3||s__Paenibacillus_G sp001399685--1||s__Paenibacillus_G sp900101595--2||s__Paenibacillus_V contaminans--1||s__Paenibacillus_Z sacheonensis--1||s__Pandoraea sp002179965--1||s__Pantoea vagans--1||s__Paraburkholderia monticola--2||s__Pararhizobium sp000745255--1||s__Pararhizobium sp900468065--2||s__Patulibacter americanus--1||s__Pelomonas saccharophila--1||s__Pelomonas sp001425165--2||s__Pelomonas sp019237615--10||s__Phaeospirillum sp016195125--3||s__Pinisolibacter sp002298965--27||s__Piscinibacter caeni--1||s__Planosporangium mesophilum--1||s__Pleomorphomonas diazotrophica--1||s__Polyangium sp016715885--1||s__Polyangium_A brachysporum--1||s__Pseudomonas nitroreducens_A--3||s__Pseudomonas_D pertucinogena--1||s__Pseudomonas_E arsenicoxydans--1||s__Pseudomonas_E iridis--3||s__Pseudomonas_E putida_H--1||s__Pseudomonas_E sp000512695--1||s__QQWI01 sp004125825--1||s__RFNS01 sp009927055--7||s__RUG14133 sp009996845--1||s__Rhodocyclus tenuis--1||s__Rhodopila sp903944925--2||s__Rhodoplanes sp000293785--1||s__Roseibium aggregatum--1||s__Roseovarius sp009363655--1||s__SLAN01 sp003552745--2||s__SSA4 sp016712375--5||s__SXXK01 sp903871805--1||s__SZUA-204 sp003228585--1||s__Saccharibacillus alkalitolerans--1||s__Salinicola sp000737985--1||s__Shewanella maritima--1||s__Sinorhizobium saheli--7||s__Sneathiella chinensis--1||s__Sphingomicrobium sp013812825--1||s__Sphingomonas adhaesiva--13||s__Sphingomonas hengshuiensis--3||s__Sphingomonas kyeonggiensis--4||s__Sphingomonas sp003688595--1||s__Sphingomonas_B sp002291855--2||s__Spiro-10 sp004294945--2||s__Stappia indica--2||s__Stappia sp002722295--1||s__Stenotrophomonas sp013364355--1||s__Stieleria lacunae--3||s__Succinivibrio sp000431835--1||s__Tardiphaga sp002256345--1||s__Telmatospirillum sp013349665--1||s__Terasakiella brassicae--1||s__Thalassobaculum_A sp000171835--1||s__Thalassospira lucentensis_B--1||s__Thalassospira profundimaris_D--3||s__Thalassospira xiamenensis--1||s__Thauera sp017997795--1||s__Tumebacillus_A sp004340785--1||s__UBA12091 sp001799485--1||s__UBA2562 sp002340345--1||s__UBA2638 sp002359735--2||s__UBA5368 sp002407865--1||s__UBA8363 sp015228815--1||s__UBA9160 sp003520425--10||s__VGEV01 sp016869175--1||s__Vecturithrix granuli--4||s__ZCTH02-B3 sp002159065--3:evalue_avg=5.751978979419525e-33:evalue_max=2.18e-30:evalue_min=6.12e-100:evalue_std=1.1197907832786651e-31:evalue_sum=2.1800000332e-30:gapopen_avg=0.12928759894459102:gapopen_max=3.0:gapopen_min=0.0:gapopen_std=0.3802843118099535:gapopen_sum=49.0:gtdb_class_counter=c__Alphaproteobacteria--2:gtdb_domain_counter=d__Bacteria--2:gtdb_family_counter=f__Sphingomonadaceae--2:gtdb_genus_counter=g__Sphingomicrobium--2:gtdb_order_counter=o__Sphingomonadales--2:gtdb_phylum_counter=p__Proteobacteria--2:gtdb_species_counter=s__Sphingomicrobium lutaoense--1||s__Sphingomicrobium sp013816785--1:heptad_counter=MCP-24H--15||MCP-28H--1||MCP-44H--481:lbd_counter=:lca_tree=g__Sphingomicrobium:length_avg=135.34036939313984:length_max=171.0:length_min=94.0:length_std=13.57763220003709:length_sum=51294.0:mismatch_avg=5.580474934036939:mismatch_max=47.0:mismatch_min=0.0:mismatch_std=5.5181987309409575:mismatch_sum=2115.0:name=N20106:qcovhsp_avg=99.85883905013192:qcovhsp_max=100.0:qcovhsp_min=95.8:qcovhsp_std=0.5472825827206269:qcovhsp_sum=37846.5:qend_avg=135.34564643799473:qend_max=172.0:qend_min=94.0:qend_std=13.554292191644024:qend_sum=51296.0:qstart_avg=1.079155672823219:qstart_max=6.0:qstart_min=1.0:qstart_std=0.44133434582229153:qstart_sum=409.0:ref_name_counter=GB_GCA_013812805.1_protein.faa_JACCSV010000065.1_9@PF00015_full_PFAM.68.273--2||GB_GCA_013812825.1_protein.faa_JACCSU010000050.1_8@PF00015_full_PFAM.75.275--22||GB_GCA_013816785.1_protein.faa_JACDDV010000001.1_137@PF00015_full_PFAM.63.250--91||GB_GCA_019242355.1_protein.faa_JAFAVR010000285.1_5@PF00015_full_PFAM.44.286--22||GB_GCA_019247755.1_protein.faa_JAFBAM010000132.1_6@PF00015_full_PFAM.68.309--2||GB_GCA_902806275.1_protein.faa_CADCVY010000030.1_2@PF00015_full_PFAM.78.270--63||RS_GCF_003097155.1_protein.faa_NZ_QEQM01000001.1_2628@PF00015_full_PFAM.77.297--2||RS_GCF_003583725.1_protein.faa_NZ_QXTF01000001.1_43@PF00015_full_PFAM.49.275--2||RS_GCF_003970925.1_protein.faa_NZ_RWJF01000001.1_1635@PF00015_full_PFAM.63.261--1||RS_GCF_007998985.1_protein.faa_NZ_CP041659.1_32@PF00015_full_PFAM.70.275--9||RS_GCF_009363895.1_protein.faa_NZ_CP045434.1_904@PF00015_full_PFAM.67.298--1||RS_GCF_009720245.1_protein.faa_NZ_WJSQ01000031.1_16@PF00015_full_PFAM.62.275--1||RS_GCF_011302055.1_protein.faa_NZ_CP049871.1_1532@PF00015_full_PFAM.44.272--14||RS_GCF_014352855.1_protein.faa_NZ_CP060697.1_197@PF00015_full_PFAM.86.304--19||RS_GCF_014396785.1_protein.faa_NZ_CP060718.1_1488@PF00015_full_PFAM.79.311--2||RS_GCF_014489495.1_protein.faa_NZ_CP060780.1_2669@PF00015_full_PFAM.69.297--41||RS_GCF_014489515.1_protein.faa_NZ_CP060782.1_1488@PF00015_full_PFAM.85.320--79||RS_GCF_014873375.1_protein.faa_NZ_JADBDK010000002.1_122@PF00015_full_PFAM.66.281--2||RS_GCF_014873795.1_protein.faa_NZ_JADBDN010000001.1_2216@PF00015_full_PFAM.78.315--4:scovhsp_avg=64.44934036939313:scovhsp_max=91.4:scovhsp_min=50.0:scovhsp_std=8.602636998057639:scovhsp_sum=24426.299999999996:send_avg=174.5831134564644:send_max=205.0:send_min=124.0:send_std=15.852338796127196:send_sum=66167.0:sstart_avg=40.31662269129288:sstart_max=92.0:sstart_min=1.0:sstart_std=15.142882561365733:sstart_sum=15280.0])0:5e-09[&&NHX:Sample_counter=rhizpot1--166||rhizpot2--24||rhizpot3--161||rhiztom1--56||rhiztom2--33||rhiztom3--92:Type_counter=GTDB--3||capture--532:besthit_avg=95.52118863049095:besthit_max=100.0:besthit_min=59.7:besthit_std=4.714871811627295:besthit_sum=36966.7:bitscore_avg=227.1705426356589:bitscore_max=287.0:bitscore_min=109.0:bitscore_std=26.83111372445097:bitscore_sum=87915.0:capture_class_counter=c__Acidobacteriae--1||c__Actinomycetia--55||c__Alphaproteobacteria--178||c__Anaerolineae--4||c__BMS3Abin14--1||c__Bacilli--27||c__Bacteroidia--1||c__Blastocatellia--2||c__Clostridia--6||c__Desulfobacteria--5||c__Desulfobulbia--9||c__Desulfovibrionia--3||c__Desulfuromonadia--4||c__Gammaproteobacteria--74||c__Halobacteria--84||c__Holophagae--5||c__Kiritimatiellae--4||c__Magnetococcia--1||c__Moduliflexia--4||c__Myxococcia--29||c__Nitrospinia--1||c__Nitrospiria--2||c__Planctomycetia--9||c__Polyangia--2||c__Spirochaetia--4||c__Thermoleophilia--4||c__UBA4802--1||c__UBA7883--1||c__UBA9160--10||c__Verrucomicrobiae--1:capture_domain_counter=d__Archaea--84||d__Bacteria--448:capture_family_counter=f__40CM-4-68-19--1||f__70-9--3||f__Acetobacteraceae--9||f__Acidaminobacteraceae--3||f__Alicyclobacillaceae--1||f__Ancalomicrobiaceae--29||f__Azospirillaceae--9||f__BMS3Abin14--1||f__Beijerinckiaceae--20||f__Bryobacteraceae--1||f__Burkholderiaceae--39||f__CAIOGM01--1||f__Caldibacillaceae--1||f__Caulobacteraceae--3||f__Cellulomonadaceae--2||f__Chromobacteriaceae--9||f__DTU013--1||f__Desulfobacteraceae--2||f__Desulfobulbaceae--8||f__Desulfocapsaceae--1||f__Desulfomicrobiaceae--2||f__Desulfosarcinaceae--2||f__Desulfovibrionaceae--1||f__Dongiaceae--2||f__Enterobacteriaceae--1||f__GCA-2731375--1||f__Geobacteraceae--1||f__Geodermatophilaceae--50||f__Haladaptataceae--3||f__Haloarculaceae--3||f__Halomonadaceae--2||f__Halorhodospiraceae--1||f__Holophagaceae--5||f__JAABTS01--1||f__JAAYNR01--4||f__JABJKH01--2||f__JACRGQ01--1||f__JADIYM01--2||f__Kineosporiaceae--1||f__Lachnospiraceae--2||f__Lacipirellulaceae--4||f__Magnetospirillaceae--7||f__Magnetovibrionaceae--2||f__Marinomonadaceae--2||f__Methyloligellaceae--1||f__Methylomonadaceae--1||f__Methylopilaceae--1||f__Micavibrionaceae--2||f__Micromonosporaceae--2||f__Moduliflexaceae--4||f__Myxococcaceae--28||f__NBRC-103111--9||f__Natrialbaceae--78||f__Nitrosomonadaceae--2||f__Nitrospinaceae--1||f__Nitrospiraceae--2||f__Opitutaceae--1||f__Paenibacillaceae--12||f__Pirellulaceae--4||f__Planctomycetaceae--1||f__Pleomorphomonadaceae--1||f__Polyangiaceae--2||f__Pseudomonadaceae--10||f__Pseudopelobacteraceae--1||f__RFNS01--8||f__Rhizobiaceae--11||f__Rhodobacteraceae--6||f__Rhodocyclaceae--3||f__SKKC01--2||f__SSC4--4||f__Salisediminibacteriaceae--3||f__Saprospiraceae--1||f__Shewanellaceae--1||f__Sneathiellaceae--1||f__Solirubrobacteraceae--1||f__Sphingomonadaceae--28||f__Spongiibacteraceae--1||f__Stappiaceae--4||f__Succinivibrionaceae--1||f__TH1-2--1||f__Terasakiellaceae--1||f__Thalassobaculaceae--1||f__Thalassospiraceae--6||f__Treponemataceae--2||f__Tumebacillaceae--1||f__UBA2197--1||f__UBA2562--1||f__UBA5368--1||f__UBA8363--1||f__UBA9160--10||f__UXAT02--6||f__Xanthobacteraceae--15||f__Xanthomonadaceae--1:capture_genus_counter=g__67-14--3||g__Acetatifactor--1||g__Actinoplanes--1||g__Afipia--2||g__Agrobacterium--1||g__Alicyclobacillus--1||g__Alkalicoccus--3||g__Alkalilimnicola--1||g__Aquabacterium--1||g__Aquitalea--9||g__Archangium--15||g__BOG-931--3||g__BOG-933--9||g__Blastococcus--50||g__Bog-113--1||g__Bradyrhizobium--7||g__Burkholderia--5||g__CAIOGM01--1||g__CAIQQQ01--5||g__CAIRTN01--1||g__CAIULK01--3||g__CAIWCD01--1||g__CAIWXQ01--4||g__CAIZPE01--1||g__COE1--1||g__CSC3-9--1||g__Caballeronia--1||g__Caulobacter--3||g__Cellulomonas--2||g__Cohnella--1||g__Corallococcus--3||g__Curvibacter--4||g__DTU013--1||g__Dactylopiibacterium--1||g__Desulfatitalea--1||g__Desulfobulbus--8||g__Desulfomicrobium--2||g__Desulfopila--1||g__Desulfosarcina--1||g__Dongia--2||g__Erythrobacter--1||g__Fundidesulfovibrio--1||g__Gemmobacter_B--1||g__Geomonas--1||g__Geothrix--5||g__Gluconobacter--1||g__Halobiforma--12||g__Halocyntiibacter_A--1||g__Halomicroarcula--2||g__Halopiger--1||g__Halopiger_A--3||g__Halopiger_B--1||g__Halorhabdus--1||g__Halorubellus--1||g__Halorussus--3||g__Halovivax--12||g__Hansschlegelia--1||g__Herbaspirillum--2||g__HyVt-613--1||g__Hyalangium--7||g__JAABTS01--1||g__JABDGM01--4||g__JABJKH01--2||g__JACRCG01--1||g__JACRDA01--1||g__JACRGQ01--1||g__JADIYM01--2||g__JADJPO01--1||g__JADJYJ01--4||g__LS-NOB--1||g__MADRE2--2||g__MWDT01--1||g__Magnetovibrio--2||g__Marinomonas--2||g__Marinospirillum--1||g__Melittangium--1||g__Methylobacterium--17||g__Methyloceanibacter--1||g__Methylocella--3||g__Methylomonas--1||g__Myxococcus--2||g__Natrarchaeobius--4||g__Natrialba--3||g__Natrinema--22||g__Natronolimnobius--15||g__Natronorubrum--4||g__Nitrobacter--1||g__Nitrosomonas--2||g__Nitrospira_A--2||g__Novosphingobium--2||g__PUOA01--3||g__Paenibacillus--4||g__Paenibacillus_A--2||g__Paenibacillus_E--1||g__Paenibacillus_G--7||g__Paenibacillus_V--1||g__Paenibacillus_Z--1||g__Pandoraea--1||g__Pantoea--1||g__Paraburkholderia--2||g__Pararhizobium--3||g__Patulibacter--1||g__Pelomonas--20||g__Phaeospirillum--3||g__Pinisolibacter--29||g__Piscinibacter--1||g__Planosporangium--1||g__Pleomorphomonas--1||g__Polyangium--1||g__Polyangium_A--1||g__Pseudomonas--3||g__Pseudomonas_D--1||g__Pseudomonas_E--6||g__QQWI01--3||g__RFNS01--8||g__RUG14133--1||g__Rhodocyclus--1||g__Rhodopila--2||g__Rhodoplanes--1||g__Roseibium--1||g__Roseovarius--1||g__SLAN01--2||g__SSA4--6||g__SXXK01--1||g__SZUA-204--1||g__Saccharibacillus--1||g__Salinicola--1||g__Shewanella--1||g__Sinorhizobium--7||g__Sneathiella--1||g__Sphingomicrobium--1||g__Sphingomonas--22||g__Sphingomonas_B--2||g__Spiro-10--2||g__Stappia--3||g__Stenotrophomonas--1||g__Stieleria--4||g__Succinivibrio--1||g__Tardiphaga--1||g__Telmatospirillum--1||g__Terasakiella--1||g__Thalassobaculum_A--1||g__Thalassospira--6||g__Thauera--1||g__Tumebacillus_A--1||g__UBA12091--1||g__UBA1942--1||g__UBA2562--1||g__UBA2638--2||g__UBA5368--1||g__UBA8363--1||g__UBA9160--10||g__VGEV01--1||g__Vecturithrix--4||g__ZCTH02-B3--3:capture_order_counter=o__Acetivibrionales--1||o__Acetobacterales--9||o__Actinomycetales--3||o__Alicyclobacillales--1||o__Azospirillales--9||o__BMS3Abin14--1||o__Bacillales_H--3||o__Bryobacterales--1||o__Burkholderiales--53||o__Caulobacterales--4||o__Chitinophagales--1||o__DSM-16016--1||o__DSM-27196--2||o__Desulfobacterales--5||o__Desulfobulbales--9||o__Desulfovibrionales--3||o__Desulfuromonadales--1||o__Dongiales--2||o__Enterobacterales--3||o__GCA-2731375--1||o__Geobacterales--3||o__Halobacteriales--84||o__Holophagales--5||o__JACRGQ01--1||o__Lachnospirales--2||o__Magnetococcales--1||o__Methylococcales--1||o__Micavibrionales--2||o__Moduliflexales--4||o__Mycobacteriales--52||o__Myxococcales--29||o__Nitrococcales--1||o__Nitrospinales--1||o__Nitrospirales--2||o__Opitutales--1||o__Paenibacillales--21||o__Peptostreptococcales--3||o__Pirellulales--8||o__Planctomycetales--1||o__Polyangiales--2||o__Pseudomonadales--15||o__RFP12--4||o__Rhizobiales--82||o__Rhodobacterales--6||o__Rhodospirillales--24||o__SSC4--4||o__Sneathiellales--1||o__Solirubrobacterales--4||o__Sphingomonadales--28||o__Thalassobaculales--1||o__Treponematales--2||o__Tumebacillales--1||o__UBA2562--1||o__UBA4802--1||o__UBA7656--2||o__UBA9160--10||o__UBA9219--8||o__Xanthomonadales--1:capture_phylum_counter=p__Acidobacteriota--8||p__Actinobacteriota--59||p__BMS3Abin14--1||p__Bacteroidota--1||p__Chloroflexota--4||p__Desulfobacterota--18||p__Desulfobacterota_I--3||p__Firmicutes--27||p__Firmicutes_A--6||p__Halobacteriota--84||p__Moduliflexota--4||p__Myxococcota--31||p__Myxococcota_A--10||p__Nitrospinota--2||p__Nitrospirota--2||p__Planctomycetota--9||p__Proteobacteria--253||p__Spirochaetota--5||p__Verrucomicrobiota--5:capture_species_counter=s__67-14 sp903933815--1||s__67-14 sp903939845--2||s__Acetatifactor sp910578185--1||s__Actinoplanes philippinensis--1||s__Afipia sp001897755--2||s__Agrobacterium sp900013535--1||s__Alicyclobacillus sp017329635--1||s__Alkalicoccus chagannorensis--3||s__Alkalilimnicola mobilis--1||s__Aquabacterium sp001770775--1||s__Aquitalea pelogenes--1||s__Aquitalea sp019232735--8||s__Archangium gephyra--8||s__Archangium sp003044305--1||s__Archangium violaceum--5||s__Archangium violaceum_A--1||s__BOG-931 sp003164375--3||s__BOG-933 sp003165295--9||s__Blastococcus saxobsidens--50||s__Bog-113 sp003136675--1||s__Bradyrhizobium manausense_D--1||s__Bradyrhizobium ottawaense_A--2||s__Bradyrhizobium sp000239795--1||s__Bradyrhizobium sp000472425--1||s__Bradyrhizobium sp001908235--1||s__Bradyrhizobium zhanjiangense--1||s__Burkholderia guangdongensis--5||s__CAIOGM01 sp903902345--1||s__CAIQQQ01 sp903823665--5||s__CAIRTN01 sp903881515--1||s__CAIULK01 sp903899885--3||s__CAIWCD01 sp903911145--1||s__CAIWXQ01 sp903861045--4||s__CAIZPE01 sp018970865--1||s__COE1 sp002491195--1||s__CSC3-9 sp016132545--1||s__Caballeronia sp902833455--1||s__Caulobacter sp000799245--1||s__Caulobacter sp014207215--1||s__Caulobacter sp900114015--1||s__Cellulomonas persica--2||s__Cohnella endophytica--1||s__Corallococcus macrosporus_A--1||s__Corallococcus sp003611675--1||s__Corallococcus sp003612115--1||s__Curvibacter sp903828535--4||s__DTU013 sp012799845--1||s__Dactylopiibacterium carminicum--1||s__Desulfatitalea sp016218685--1||s__Desulfobulbus sp903842475--8||s__Desulfomicrobium macestii--1||s__Desulfomicrobium sp002412965--1||s__Desulfopila sp005116655--1||s__Desulfosarcina cetonica--1||s__Dongia sp016712715--2||s__Erythrobacter sp001515985--1||s__Fundidesulfovibrio putealis--1||s__Gemmobacter_B sp002855575--1||s__Geomonas propionica--1||s__Geothrix sp903863195--1||s__Geothrix sp903876615--3||s__Geothrix sp903937385--1||s__Gluconobacter potus--1||s__Halobiforma haloterrestris--8||s__Halobiforma lacisalsi--4||s__Halocyntiibacter_A alkanivorans--1||s__Halomicroarcula pellucida--2||s__Halopiger aswanensis--1||s__Halopiger_A goleimassiliensis--3||s__Halopiger_B djelfimassiliensis--1||s__Halorhabdus sp013839425--1||s__Halorubellus sp011440375--1||s__Halorussus ruber--3||s__Halovivax asiaticus--2||s__Halovivax ruber--10||s__Hansschlegelia zhihuaiae--1||s__Herbaspirillum sp000261365--1||s__Herbaspirillum sp014192645--1||s__HyVt-613 sp011371135--1||s__Hyalangium minutum--5||s__Hyalangium sp016926755--2||s__JAABTS01 sp011389735--1||s__JABDGM01 sp013286045--4||s__JABJKH01 sp018660465--2||s__JACRCG01 sp903901875--1||s__JACRDA01 sp016212965--1||s__JACRGQ01 sp016217735--1||s__JADIYM01 sp016705245--2||s__JADJPO01 sp016713225--1||s__JADJYJ01 sp016719785--4||s__LS-NOB sp018702695--1||s__MADRE2 sp004796375--2||s__MWDT01 sp002070825--1||s__Magnetovibrio sp016763895--2||s__Marinomonas hwangdonensis--2||s__Marinospirillum sp007119985--1||s__Melittangium boletus--1||s__Methylobacterium platani--6||s__Methylobacterium segetis--1||s__Methylobacterium sp900112625--9||s__Methylobacterium variabile--1||s__Methyloceanibacter methanicus--1||s__Methylocella palsarum--1||s__Methylocella sp003162995--2||s__Methylomonas rhizoryzae--1||s__Myxococcus macrosporus--1||s__Myxococcus sp014656495--1||s__Natrarchaeobius chitinivorans--3||s__Natrarchaeobius halalkaliphilus--1||s__Natrialba chahannaoensis--3||s__Natrinema hispanicum_A--1||s__Natrinema limicola--1||s__Natrinema mahii--2||s__Natrinema pallidum--1||s__Natrinema saccharevitans--12||s__Natrinema salaciae--3||s__Natrinema versiforme_A--2||s__Natronolimnobius baerhuensis--15||s__Natronorubrum bangense--2||s__Natronorubrum sulfidifaciens--1||s__Natronorubrum thiooxidans--1||s__Nitrobacter sp017305665--1||s__Nitrosomonas sp018240935--2||s__Nitrospira_A sp009594865--2||s__Novosphingobium panipatense--1||s__Novosphingobium sp006874585--1||s__PUOA01 sp003567395--3||s__Paenibacillus albilobatus--1||s__Paenibacillus ihuae--2||s__Paenibacillus jilunlii--1||s__Paenibacillus_A sp900766135--2||s__Paenibacillus_E sp001426375--1||s__Paenibacillus_G elgii--3||s__Paenibacillus_G sp001399685--1||s__Paenibacillus_G sp900101595--3||s__Paenibacillus_V contaminans--1||s__Paenibacillus_Z sacheonensis--1||s__Pandoraea sp002179965--1||s__Pantoea vagans--1||s__Paraburkholderia monticola--2||s__Pararhizobium sp000745255--1||s__Pararhizobium sp900468065--2||s__Patulibacter americanus--1||s__Pelomonas saccharophila--1||s__Pelomonas sp001425165--2||s__Pelomonas sp019237615--17||s__Phaeospirillum sp016195125--3||s__Pinisolibacter sp002298965--29||s__Piscinibacter caeni--1||s__Planosporangium mesophilum--1||s__Pleomorphomonas diazotrophica--1||s__Polyangium sp016715885--1||s__Polyangium_A brachysporum--1||s__Pseudomonas nitroreducens_A--3||s__Pseudomonas_D pertucinogena--1||s__Pseudomonas_E arsenicoxydans--1||s__Pseudomonas_E iridis--3||s__Pseudomonas_E putida_H--1||s__Pseudomonas_E sp000512695--1||s__QQWI01 sp004125825--3||s__RFNS01 sp009927055--8||s__RUG14133 sp009996845--1||s__Rhodocyclus tenuis--1||s__Rhodopila sp903944925--2||s__Rhodoplanes sp000293785--1||s__Roseibium aggregatum--1||s__Roseovarius sp009363655--1||s__SLAN01 sp003552745--2||s__SSA4 sp016712375--6||s__SXXK01 sp903871805--1||s__SZUA-204 sp003228585--1||s__Saccharibacillus alkalitolerans--1||s__Salinicola sp000737985--1||s__Shewanella maritima--1||s__Sinorhizobium saheli--7||s__Sneathiella chinensis--1||s__Sphingomicrobium sp013812825--1||s__Sphingomonas adhaesiva--14||s__Sphingomonas hengshuiensis--3||s__Sphingomonas kyeonggiensis--4||s__Sphingomonas sp003688595--1||s__Sphingomonas_B sp002291855--2||s__Spiro-10 sp004294945--2||s__Stappia indica--2||s__Stappia sp002722295--1||s__Stenotrophomonas sp013364355--1||s__Stieleria lacunae--4||s__Succinivibrio sp000431835--1||s__Tardiphaga sp002256345--1||s__Telmatospirillum sp013349665--1||s__Terasakiella brassicae--1||s__Thalassobaculum_A sp000171835--1||s__Thalassospira lucentensis_B--1||s__Thalassospira profundimaris_D--4||s__Thalassospira xiamenensis--1||s__Thauera sp017997795--1||s__Tumebacillus_A sp004340785--1||s__UBA12091 sp001799485--1||s__UBA1942 sp002336965--1||s__UBA2562 sp002340345--1||s__UBA2638 sp002359735--2||s__UBA5368 sp002407865--1||s__UBA8363 sp015228815--1||s__UBA9160 sp003520425--10||s__VGEV01 sp016869175--1||s__Vecturithrix granuli--4||s__ZCTH02-B3 sp002159065--3:evalue_avg=5.6330750211886304e-33:evalue_max=2.18e-30:evalue_min=6.12e-100:evalue_std=1.1081562777065388e-31:evalue_sum=2.1800000332e-30:gapopen_avg=0.14728682170542637:gapopen_max=3.0:gapopen_min=0.0:gapopen_std=0.42768400022526043:gapopen_sum=57.0:gtdb_class_counter=c__Alphaproteobacteria--3:gtdb_domain_counter=d__Bacteria--3:gtdb_family_counter=f__Sphingomonadaceae--3:gtdb_genus_counter=g__Allosphingosinicella--1||g__Sphingomicrobium--2:gtdb_order_counter=o__Sphingomonadales--3:gtdb_phylum_counter=p__Proteobacteria--3:gtdb_species_counter=s__Allosphingosinicella sp002344055--1||s__Sphingomicrobium lutaoense--1||s__Sphingomicrobium sp013816785--1:heptad_counter=MCP-24H--15||MCP-28H--1||MCP-44H--519:lbd_counter=:lca_tree=f__Sphingomonadaceae:length_avg=135.2609819121447:length_max=171.0:length_min=94.0:length_std=13.767559755600274:length_sum=52346.0:mismatch_avg=5.901808785529716:mismatch_max=47.0:mismatch_min=0.0:mismatch_std=6.165731119918793:mismatch_sum=2284.0:name=N20107:qcovhsp_avg=99.8514211886305:qcovhsp_max=100.0:qcovhsp_min=95.8:qcovhsp_std=0.576362360711745:qcovhsp_sum=38642.5:qend_avg=135.2532299741602:qend_max=172.0:qend_min=94.0:qend_std=13.735207159196479:qend_sum=52343.0:qstart_avg=1.0775193798449612:qstart_max=6.0:qstart_min=1.0:qstart_std=0.4368825579513348:qstart_sum=417.0:ref_name_counter=GB_GCA_013812805.1_protein.faa_JACCSV010000065.1_9@PF00015_full_PFAM.68.273--2||GB_GCA_013812825.1_protein.faa_JACCSU010000050.1_8@PF00015_full_PFAM.75.275--22||GB_GCA_013816785.1_protein.faa_JACDDV010000001.1_137@PF00015_full_PFAM.63.250--91||GB_GCA_019239415.1_protein.faa_JAFAZW010000081.1_53@PF00015_full_PFAM.76.269--2||GB_GCA_019242355.1_protein.faa_JAFAVR010000285.1_5@PF00015_full_PFAM.44.286--22||GB_GCA_019247755.1_protein.faa_JAFBAM010000132.1_6@PF00015_full_PFAM.68.309--2||GB_GCA_902806275.1_protein.faa_CADCVY010000030.1_2@PF00015_full_PFAM.78.270--67||RS_GCF_003097155.1_protein.faa_NZ_QEQM01000001.1_2628@PF00015_full_PFAM.77.297--3||RS_GCF_003583725.1_protein.faa_NZ_QXTF01000001.1_43@PF00015_full_PFAM.49.275--2||RS_GCF_003970925.1_protein.faa_NZ_RWJF01000001.1_1635@PF00015_full_PFAM.63.261--1||RS_GCF_007998985.1_protein.faa_NZ_CP041659.1_32@PF00015_full_PFAM.70.275--9||RS_GCF_009363895.1_protein.faa_NZ_CP045434.1_904@PF00015_full_PFAM.67.298--1||RS_GCF_009720245.1_protein.faa_NZ_WJSQ01000031.1_16@PF00015_full_PFAM.62.275--1||RS_GCF_011302055.1_protein.faa_NZ_CP049871.1_1532@PF00015_full_PFAM.44.272--14||RS_GCF_014352855.1_protein.faa_NZ_CP060697.1_197@PF00015_full_PFAM.86.304--19||RS_GCF_014396785.1_protein.faa_NZ_CP060718.1_1488@PF00015_full_PFAM.79.311--2||RS_GCF_014489495.1_protein.faa_NZ_CP060780.1_2669@PF00015_full_PFAM.69.297--42||RS_GCF_014489515.1_protein.faa_NZ_CP060782.1_1488@PF00015_full_PFAM.85.320--79||RS_GCF_014873375.1_protein.faa_NZ_JADBDK010000002.1_122@PF00015_full_PFAM.66.281--2||RS_GCF_014873795.1_protein.faa_NZ_JADBDN010000001.1_2216@PF00015_full_PFAM.78.315--4:scovhsp_avg=64.46434108527131:scovhsp_max=91.4:scovhsp_min=50.0:scovhsp_std=8.636542424140647:scovhsp_sum=24947.699999999997:send_avg=174.3152454780362:send_max=205.0:send_min=123.0:send_std=16.11210242933772:send_sum=67460.0:sstart_avg=40.15245478036176:sstart_max=92.0:sstart_min=1.0:sstart_std=15.050691992419155:sstart_sum=15539.0])0.925:0.00466614[&&NHX:Sample_counter=rhizpot1--173||rhizpot2--26||rhizpot3--170||rhiztom1--59||rhiztom2--34||rhiztom3--93:Type_counter=GTDB--4||capture--555:besthit_avg=95.52731958762887:besthit_max=100.0:besthit_min=59.7:besthit_std=4.710324690326295:besthit_sum=37064.6:bitscore_avg=227.01288659793815:bitscore_max=287.0:bitscore_min=109.0:bitscore_std=26.975773204237075:bitscore_sum=88081.0:capture_class_counter=c__Acidobacteriae--1||c__Actinomycetia--58||c__Alphaproteobacteria--188||c__Anaerolineae--4||c__BMS3Abin14--1||c__Bacilli--28||c__Bacteroidia--1||c__Blastocatellia--2||c__Clostridia--6||c__Desulfobacteria--5||c__Desulfobulbia--9||c__Desulfovibrionia--3||c__Desulfuromonadia--4||c__Gammaproteobacteria--79||c__Halobacteria--86||c__Holophagae--5||c__Kiritimatiellae--4||c__Magnetococcia--1||c__Moduliflexia--4||c__Myxococcia--30||c__Nitrospinia--1||c__Nitrospiria--2||c__Planctomycetia--9||c__Polyangia--2||c__Spirochaetia--4||c__Thermoleophilia--4||c__UBA4802--1||c__UBA7883--1||c__UBA9160--11||c__Verrucomicrobiae--1:capture_domain_counter=d__Archaea--86||d__Bacteria--469:capture_family_counter=f__40CM-4-68-19--1||f__70-9--3||f__AKS1--1||f__Acetobacteraceae--9||f__Acidaminobacteraceae--3||f__Alicyclobacillaceae--1||f__Amphibacillaceae--1||f__Ancalomicrobiaceae--31||f__Azospirillaceae--9||f__BMS3Abin14--1||f__Beijerinckiaceae--20||f__Bryobacteraceae--1||f__Burkholderiaceae--41||f__CAIOGM01--1||f__Caldibacillaceae--1||f__Caulobacteraceae--3||f__Cellulomonadaceae--2||f__Chromobacteriaceae--10||f__DTU013--1||f__Desulfobacteraceae--2||f__Desulfobulbaceae--8||f__Desulfocapsaceae--1||f__Desulfomicrobiaceae--2||f__Desulfosarcinaceae--2||f__Desulfovibrionaceae--1||f__Dongiaceae--2||f__Enterobacteriaceae--1||f__GCA-2731375--1||f__Geobacteraceae--1||f__Geodermatophilaceae--52||f__Haladaptataceae--3||f__Haloarculaceae--3||f__Halomonadaceae--2||f__Halorhodospiraceae--1||f__Holophagaceae--5||f__JAABTS01--1||f__JAAYNR01--4||f__JABJKH01--2||f__JACRGQ01--1||f__JADIYM01--2||f__Kineosporiaceae--2||f__Lachnospiraceae--2||f__Lacipirellulaceae--4||f__Magnetospirillaceae--7||f__Magnetovibrionaceae--2||f__Marinomonadaceae--2||f__Methyloligellaceae--1||f__Methylomonadaceae--1||f__Methylopilaceae--1||f__Micavibrionaceae--2||f__Micromonosporaceae--2||f__Moduliflexaceae--4||f__Myxococcaceae--29||f__NBRC-103111--9||f__Natrialbaceae--80||f__Nitrosomonadaceae--2||f__Nitrospinaceae--1||f__Nitrospiraceae--2||f__Opitutaceae--1||f__Paenibacillaceae--12||f__Pirellulaceae--4||f__Planctomycetaceae--1||f__Pleomorphomonadaceae--1||f__Polyangiaceae--2||f__Pseudomonadaceae--10||f__Pseudopelobacteraceae--1||f__RFNS01--9||f__Rhizobiaceae--11||f__Rhodobacteraceae--6||f__Rhodocyclaceae--3||f__SKKC01--2||f__SSC4--4||f__SZUA-140--1||f__Salisediminibacteriaceae--3||f__Saprospiraceae--1||f__Shewanellaceae--1||f__Sneathiellaceae--1||f__Solirubrobacteraceae--1||f__Sphingomonadaceae--29||f__Spongiibacteraceae--1||f__Stappiaceae--4||f__Succinivibrionaceae--1||f__TH1-2--1||f__Terasakiellaceae--1||f__Thalassobaculaceae--1||f__Thalassospiraceae--6||f__Treponemataceae--2||f__Tumebacillaceae--1||f__UBA2197--1||f__UBA2562--1||f__UBA5368--1||f__UBA8363--1||f__UBA9160--11||f__UXAT02--6||f__Xanthobacteraceae--21||f__Xanthomonadaceae--1:capture_genus_counter=g__67-14--3||g__Acetatifactor--1||g__Actinoplanes--1||g__Afipia--2||g__Agrobacterium--1||g__Alicyclobacillus--1||g__Alkalicoccus--3||g__Alkalilimnicola--1||g__Aquabacterium--1||g__Aquitalea--10||g__Archangium--15||g__BOG-931--8||g__BOG-933--9||g__Blastococcus--52||g__Bog-113--1||g__Bradyrhizobium--7||g__Burkholderia--5||g__CAIOGM01--1||g__CAIQQQ01--5||g__CAIRTN01--1||g__CAIULK01--3||g__CAIWCD01--1||g__CAIWXQ01--4||g__CAIZPE01--1||g__COE1--1||g__CSC3-9--1||g__Caballeronia--1||g__Caulobacter--3||g__Cellulomonas--2||g__Cohnella--1||g__Corallococcus--3||g__Curvibacter--4||g__DTU013--1||g__Dactylopiibacterium--1||g__Desulfatitalea--1||g__Desulfobulbus--8||g__Desulfomicrobium--2||g__Desulfopila--1||g__Desulfosarcina--1||g__Dongia--2||g__Erythrobacter--1||g__Fundidesulfovibrio--1||g__Gemmobacter_B--1||g__Geomonas--1||g__Geothrix--5||g__Gluconobacter--1||g__Halobiforma--13||g__Halocyntiibacter_A--1||g__Halomicroarcula--2||g__Halopiger--1||g__Halopiger_A--3||g__Halopiger_B--1||g__Halorhabdus--1||g__Halorubellus--1||g__Halorussus--3||g__Halovivax--12||g__Hansschlegelia--1||g__Herbaspirillum--2||g__HyVt-613--1||g__Hyalangium--7||g__JAABTS01--1||g__JABDGM01--4||g__JABJKH01--2||g__JACRCG01--1||g__JACRDA01--1||g__JACRGQ01--1||g__JADIYM01--2||g__JADJPO01--2||g__JADJYJ01--4||g__LS-NOB--1||g__MADRE2--2||g__MWDT01--1||g__Magnetovibrio--2||g__Marinomonas--2||g__Marinospirillum--1||g__Melittangium--1||g__Methylobacterium--17||g__Methyloceanibacter--1||g__Methylocella--3||g__Methylomonas--1||g__Myxococcus--3||g__Natrarchaeobius--4||g__Natrialba--3||g__Natrinema--23||g__Natronolimnobius--15||g__Natronorubrum--4||g__Nitrobacter--1||g__Nitrosomonas--2||g__Nitrospira_A--2||g__Novosphingobium--2||g__PUOA01--3||g__Paenibacillus--4||g__Paenibacillus_A--2||g__Paenibacillus_E--1||g__Paenibacillus_G--7||g__Paenibacillus_V--1||g__Paenibacillus_Z--1||g__Pandoraea--1||g__Pantoea--1||g__Paraburkholderia--4||g__Pararhizobium--3||g__Patulibacter--1||g__Pelomonas--20||g__Phaeospirillum--3||g__Pinisolibacter--31||g__Piscinibacter--1||g__Planosporangium--1||g__Pleomorphomonas--1||g__Polyangium--1||g__Polyangium_A--1||g__Pseudolabrys--1||g__Pseudomonas--3||g__Pseudomonas_D--1||g__Pseudomonas_E--6||g__QQWI01--3||g__RFNS01--9||g__RUG14133--1||g__Rhodocyclus--1||g__Rhodopila--2||g__Rhodoplanes--1||g__Roseibium--1||g__Roseovarius--1||g__S012-109--1||g__SLAN01--2||g__SSA4--6||g__SXXK01--1||g__SZUA-204--1||g__Saccharibacillus--1||g__Salinicola--1||g__Shewanella--1||g__Sinorhizobium--7||g__Sneathiella--1||g__Sphingobium--1||g__Sphingomicrobium--1||g__Sphingomonas--22||g__Sphingomonas_B--2||g__Spiro-10--2||g__Stappia--3||g__Stenotrophomonas--1||g__Stieleria--4||g__Streptohalobacillus--1||g__Succinivibrio--1||g__Sulfuriflexus--1||g__Tardiphaga--1||g__Telmatospirillum--1||g__Terasakiella--1||g__Thalassobaculum_A--1||g__Thalassospira--6||g__Thauera--1||g__Tumebacillus_A--1||g__UBA12091--1||g__UBA1942--1||g__UBA2562--1||g__UBA2638--2||g__UBA5368--1||g__UBA8363--1||g__UBA9160--11||g__VGEV01--1||g__Vecturithrix--4||g__ZCTH02-B3--3:capture_order_counter=o__AKS1--1||o__Acetivibrionales--1||o__Acetobacterales--9||o__Actinomycetales--4||o__Alicyclobacillales--1||o__Azospirillales--9||o__BMS3Abin14--1||o__Bacillales_D--1||o__Bacillales_H--3||o__Bryobacterales--1||o__Burkholderiales--56||o__Caulobacterales--4||o__Chitinophagales--1||o__DSM-16016--1||o__DSM-27196--2||o__Desulfobacterales--5||o__Desulfobulbales--9||o__Desulfovibrionales--3||o__Desulfuromonadales--1||o__Dongiales--2||o__Enterobacterales--3||o__GCA-2731375--1||o__Geobacterales--3||o__Halobacteriales--86||o__Holophagales--5||o__JACRGQ01--1||o__Lachnospirales--2||o__Magnetococcales--1||o__Methylococcales--1||o__Micavibrionales--2||o__Moduliflexales--4||o__Mycobacteriales--54||o__Myxococcales--30||o__Nitrococcales--1||o__Nitrospinales--1||o__Nitrospirales--2||o__Opitutales--1||o__Paenibacillales--21||o__Peptostreptococcales--3||o__Pirellulales--8||o__Planctomycetales--1||o__Polyangiales--2||o__Pseudomonadales--15||o__RFP12--4||o__Rhizobiales--90||o__Rhodobacterales--6||o__Rhodospirillales--24||o__SSC4--4||o__SZUA-140--1||o__Sneathiellales--1||o__Solirubrobacterales--4||o__Sphingomonadales--29||o__Thalassobaculales--1||o__Treponematales--2||o__Tumebacillales--1||o__UBA2562--1||o__UBA4802--1||o__UBA7656--2||o__UBA9160--11||o__UBA9219--9||o__Xanthomonadales--1:capture_phylum_counter=p__Acidobacteriota--8||p__Actinobacteriota--62||p__BMS3Abin14--1||p__Bacteroidota--1||p__Chloroflexota--4||p__Desulfobacterota--18||p__Desulfobacterota_I--3||p__Firmicutes--28||p__Firmicutes_A--6||p__Halobacteriota--86||p__Moduliflexota--4||p__Myxococcota--32||p__Myxococcota_A--11||p__Nitrospinota--2||p__Nitrospirota--2||p__Planctomycetota--9||p__Proteobacteria--268||p__Spirochaetota--5||p__Verrucomicrobiota--5:capture_species_counter=s__67-14 sp903933815--1||s__67-14 sp903939845--2||s__Acetatifactor sp910578185--1||s__Actinoplanes philippinensis--1||s__Afipia sp001897755--2||s__Agrobacterium sp900013535--1||s__Alicyclobacillus sp017329635--1||s__Alkalicoccus chagannorensis--3||s__Alkalilimnicola mobilis--1||s__Aquabacterium sp001770775--1||s__Aquitalea pelogenes--1||s__Aquitalea sp019232735--9||s__Archangium gephyra--8||s__Archangium sp003044305--1||s__Archangium violaceum--5||s__Archangium violaceum_A--1||s__BOG-931 sp003164375--8||s__BOG-933 sp003165295--9||s__Blastococcus saxobsidens--52||s__Bog-113 sp003136675--1||s__Bradyrhizobium manausense_D--1||s__Bradyrhizobium ottawaense_A--2||s__Bradyrhizobium sp000239795--1||s__Bradyrhizobium sp000472425--1||s__Bradyrhizobium sp001908235--1||s__Bradyrhizobium zhanjiangense--1||s__Burkholderia guangdongensis--5||s__CAIOGM01 sp903902345--1||s__CAIQQQ01 sp903823665--5||s__CAIRTN01 sp903881515--1||s__CAIULK01 sp903899885--3||s__CAIWCD01 sp903911145--1||s__CAIWXQ01 sp903861045--4||s__CAIZPE01 sp018970865--1||s__COE1 sp002491195--1||s__CSC3-9 sp016132545--1||s__Caballeronia sp902833455--1||s__Caulobacter sp000799245--1||s__Caulobacter sp014207215--1||s__Caulobacter sp900114015--1||s__Cellulomonas persica--2||s__Cohnella endophytica--1||s__Corallococcus macrosporus_A--1||s__Corallococcus sp003611675--1||s__Corallococcus sp003612115--1||s__Curvibacter sp903828535--4||s__DTU013 sp012799845--1||s__Dactylopiibacterium carminicum--1||s__Desulfatitalea sp016218685--1||s__Desulfobulbus sp903842475--8||s__Desulfomicrobium macestii--1||s__Desulfomicrobium sp002412965--1||s__Desulfopila sp005116655--1||s__Desulfosarcina cetonica--1||s__Dongia sp016712715--2||s__Erythrobacter sp001515985--1||s__Fundidesulfovibrio putealis--1||s__Gemmobacter_B sp002855575--1||s__Geomonas propionica--1||s__Geothrix sp903863195--1||s__Geothrix sp903876615--3||s__Geothrix sp903937385--1||s__Gluconobacter potus--1||s__Halobiforma haloterrestris--8||s__Halobiforma lacisalsi--5||s__Halocyntiibacter_A alkanivorans--1||s__Halomicroarcula pellucida--2||s__Halopiger aswanensis--1||s__Halopiger_A goleimassiliensis--3||s__Halopiger_B djelfimassiliensis--1||s__Halorhabdus sp013839425--1||s__Halorubellus sp011440375--1||s__Halorussus ruber--3||s__Halovivax asiaticus--2||s__Halovivax ruber--10||s__Hansschlegelia zhihuaiae--1||s__Herbaspirillum sp000261365--1||s__Herbaspirillum sp014192645--1||s__HyVt-613 sp011371135--1||s__Hyalangium minutum--5||s__Hyalangium sp016926755--2||s__JAABTS01 sp011389735--1||s__JABDGM01 sp013286045--4||s__JABJKH01 sp018660465--2||s__JACRCG01 sp903901875--1||s__JACRDA01 sp016212965--1||s__JACRGQ01 sp016217735--1||s__JADIYM01 sp016705245--2||s__JADJPO01 sp016713225--2||s__JADJYJ01 sp016719785--4||s__LS-NOB sp018702695--1||s__MADRE2 sp004796375--2||s__MWDT01 sp002070825--1||s__Magnetovibrio sp016763895--2||s__Marinomonas hwangdonensis--2||s__Marinospirillum sp007119985--1||s__Melittangium boletus--1||s__Methylobacterium platani--6||s__Methylobacterium segetis--1||s__Methylobacterium sp900112625--9||s__Methylobacterium variabile--1||s__Methyloceanibacter methanicus--1||s__Methylocella palsarum--1||s__Methylocella sp003162995--2||s__Methylomonas rhizoryzae--1||s__Myxococcus hansupus--1||s__Myxococcus macrosporus--1||s__Myxococcus sp014656495--1||s__Natrarchaeobius chitinivorans--3||s__Natrarchaeobius halalkaliphilus--1||s__Natrialba chahannaoensis--3||s__Natrinema hispanicum_A--1||s__Natrinema limicola--1||s__Natrinema mahii--2||s__Natrinema pallidum--1||s__Natrinema saccharevitans--12||s__Natrinema salaciae--3||s__Natrinema versiforme_A--3||s__Natronolimnobius baerhuensis--15||s__Natronorubrum bangense--2||s__Natronorubrum sulfidifaciens--1||s__Natronorubrum thiooxidans--1||s__Nitrobacter sp017305665--1||s__Nitrosomonas sp018240935--2||s__Nitrospira_A sp009594865--2||s__Novosphingobium panipatense--1||s__Novosphingobium sp006874585--1||s__PUOA01 sp003567395--3||s__Paenibacillus albilobatus--1||s__Paenibacillus ihuae--2||s__Paenibacillus jilunlii--1||s__Paenibacillus_A sp900766135--2||s__Paenibacillus_E sp001426375--1||s__Paenibacillus_G elgii--3||s__Paenibacillus_G sp001399685--1||s__Paenibacillus_G sp900101595--3||s__Paenibacillus_V contaminans--1||s__Paenibacillus_Z sacheonensis--1||s__Pandoraea sp002179965--1||s__Pantoea vagans--1||s__Paraburkholderia aspalathi--2||s__Paraburkholderia monticola--2||s__Pararhizobium sp000745255--1||s__Pararhizobium sp900468065--2||s__Patulibacter americanus--1||s__Pelomonas saccharophila--1||s__Pelomonas sp001425165--2||s__Pelomonas sp019237615--17||s__Phaeospirillum sp016195125--3||s__Pinisolibacter sp002298965--31||s__Piscinibacter caeni--1||s__Planosporangium mesophilum--1||s__Pleomorphomonas diazotrophica--1||s__Polyangium sp016715885--1||s__Polyangium_A brachysporum--1||s__Pseudolabrys sp003133345--1||s__Pseudomonas nitroreducens_A--3||s__Pseudomonas_D pertucinogena--1||s__Pseudomonas_E arsenicoxydans--1||s__Pseudomonas_E iridis--3||s__Pseudomonas_E putida_H--1||s__Pseudomonas_E sp000512695--1||s__QQWI01 sp004125825--3||s__RFNS01 sp009927055--9||s__RUG14133 sp009996845--1||s__Rhodocyclus tenuis--1||s__Rhodopila sp903944925--2||s__Rhodoplanes sp000293785--1||s__Roseibium aggregatum--1||s__Roseovarius sp009363655--1||s__S012-109 sp015488555--1||s__SLAN01 sp003552745--2||s__SSA4 sp016712375--6||s__SXXK01 sp903871805--1||s__SZUA-204 sp003228585--1||s__Saccharibacillus alkalitolerans--1||s__Salinicola sp000737985--1||s__Shewanella maritima--1||s__Sinorhizobium saheli--7||s__Sneathiella chinensis--1||s__Sphingobium sp006226685--1||s__Sphingomicrobium sp013812825--1||s__Sphingomonas adhaesiva--14||s__Sphingomonas hengshuiensis--3||s__Sphingomonas kyeonggiensis--4||s__Sphingomonas sp003688595--1||s__Sphingomonas_B sp002291855--2||s__Spiro-10 sp004294945--2||s__Stappia indica--2||s__Stappia sp002722295--1||s__Stenotrophomonas sp013364355--1||s__Stieleria lacunae--4||s__Streptohalobacillus salinus--1||s__Succinivibrio sp000431835--1||s__Sulfuriflexus mobilis--1||s__Tardiphaga sp002256345--1||s__Telmatospirillum sp013349665--1||s__Terasakiella brassicae--1||s__Thalassobaculum_A sp000171835--1||s__Thalassospira lucentensis_B--1||s__Thalassospira profundimaris_D--4||s__Thalassospira xiamenensis--1||s__Thauera sp017997795--1||s__Tumebacillus_A sp004340785--1||s__UBA12091 sp001799485--1||s__UBA1942 sp002336965--1||s__UBA2562 sp002340345--1||s__UBA2638 sp002359735--2||s__UBA5368 sp002407865--1||s__UBA8363 sp015228815--1||s__UBA9160 sp003520425--11||s__VGEV01 sp016869175--1||s__Vecturithrix granuli--4||s__ZCTH02-B3 sp002159065--3:evalue_avg=5.618556786597938e-33:evalue_max=2.18e-30:evalue_min=6.12e-100:evalue_std=1.1067273199520927e-31:evalue_sum=2.1800000332e-30:gapopen_avg=0.14690721649484537:gapopen_max=3.0:gapopen_min=0.0:gapopen_std=0.42719652377090783:gapopen_sum=57.0:gtdb_class_counter=c__Alphaproteobacteria--4:gtdb_domain_counter=d__Bacteria--4:gtdb_family_counter=f__Sphingomonadaceae--4:gtdb_genus_counter=g__Allosphingosinicella--1||g__Sphingomicrobium--3:gtdb_order_counter=o__Sphingomonadales--4:gtdb_phylum_counter=p__Proteobacteria--4:gtdb_species_counter=s__Allosphingosinicella sp002344055--1||s__Sphingomicrobium lutaoense--1||s__Sphingomicrobium sp013816785--2:heptad_counter=MCP-24H--16||MCP-28H--1||MCP-44H--542:lbd_counter=:lca_tree=f__Sphingomonadaceae:length_avg=135.16237113402062:length_max=171.0:length_min=94.0:length_std=13.88628332734981:length_sum=52443.0:mismatch_avg=5.891752577319588:mismatch_max=47.0:mismatch_min=0.0:mismatch_std=6.160945095174572:mismatch_sum=2286.0:name=N20108:qcovhsp_avg=99.85180412371135:qcovhsp_max=100.0:qcovhsp_min=95.8:qcovhsp_std=0.5756666444778143:qcovhsp_sum=38742.5:qend_avg=135.15463917525773:qend_max=172.0:qend_min=94.0:qend_std=13.85423578633893:qend_sum=52440.0:qstart_avg=1.077319587628866:qstart_max=6.0:qstart_min=1.0:qstart_std=0.43633549300705604:qstart_sum=418.0:ref_name_counter=GB_GCA_013812805.1_protein.faa_JACCSV010000065.1_9@PF00015_full_PFAM.68.273--2||GB_GCA_013812825.1_protein.faa_JACCSU010000050.1_8@PF00015_full_PFAM.75.275--22||GB_GCA_013816785.1_protein.faa_JACDDV010000001.1_137@PF00015_full_PFAM.63.250--91||GB_GCA_019239415.1_protein.faa_JAFAZW010000081.1_53@PF00015_full_PFAM.76.269--2||GB_GCA_019242355.1_protein.faa_JAFAVR010000285.1_5@PF00015_full_PFAM.44.286--22||GB_GCA_019247755.1_protein.faa_JAFBAM010000132.1_6@PF00015_full_PFAM.68.309--2||GB_GCA_902806275.1_protein.faa_CADCVY010000030.1_2@PF00015_full_PFAM.78.270--68||RS_GCF_003097155.1_protein.faa_NZ_QEQM01000001.1_2628@PF00015_full_PFAM.77.297--3||RS_GCF_003583725.1_protein.faa_NZ_QXTF01000001.1_43@PF00015_full_PFAM.49.275--2||RS_GCF_003970925.1_protein.faa_NZ_RWJF01000001.1_1635@PF00015_full_PFAM.63.261--1||RS_GCF_007998985.1_protein.faa_NZ_CP041659.1_32@PF00015_full_PFAM.70.275--9||RS_GCF_009363895.1_protein.faa_NZ_CP045434.1_904@PF00015_full_PFAM.67.298--1||RS_GCF_009720245.1_protein.faa_NZ_WJSQ01000031.1_16@PF00015_full_PFAM.62.275--1||RS_GCF_011302055.1_protein.faa_NZ_CP049871.1_1532@PF00015_full_PFAM.44.272--14||RS_GCF_014352855.1_protein.faa_NZ_CP060697.1_197@PF00015_full_PFAM.86.304--19||RS_GCF_014396785.1_protein.faa_NZ_CP060718.1_1488@PF00015_full_PFAM.79.311--2||RS_GCF_014489495.1_protein.faa_NZ_CP060780.1_2669@PF00015_full_PFAM.69.297--42||RS_GCF_014489515.1_protein.faa_NZ_CP060782.1_1488@PF00015_full_PFAM.85.320--79||RS_GCF_014873375.1_protein.faa_NZ_JADBDK010000002.1_122@PF00015_full_PFAM.66.281--2||RS_GCF_014873795.1_protein.faa_NZ_JADBDN010000001.1_2216@PF00015_full_PFAM.78.315--4:scovhsp_avg=64.4283505154639:scovhsp_max=91.4:scovhsp_min=50.0:scovhsp_std=8.654461910902418:scovhsp_sum=24998.199999999997:send_avg=174.18556701030928:send_max=205.0:send_min=123.0:send_std=16.292754463198726:send_sum=67584.0:sstart_avg=40.121134020618555:sstart_max=92.0:sstart_min=1.0:sstart_std=15.043889854904156:sstart_sum=15567.0],(ec8096ee-0f01-59ec-a405-580b065dbddf_2@MCPsignal.102.172:0.0544318[&&NHX:Sample=rhizpot3:Type=capture:capture_class=c__Fibrobacteria:capture_domain=d__Bacteria:capture_family=f__UBA11236:capture_genus=g__Chersky-265:capture_order=o__UBA11236:capture_phylum=p__Fibrobacterota:capture_species=s__Chersky-265 sp017881725:heptad=MCP-44H],(a37c81a0-1f45-437b-b71a-303307c6a748_4@MCPsignal.34.88:7e-09[&&NHX:Sample=rhizpot2:Type=capture:capture_class=c__Alphaproteobacteria:capture_domain=d__Bacteria:capture_family=f__Sphingomonadaceae:capture_genus=g__Qipengyuania:capture_order=o__Sphingomonadales:capture_phylum=p__Proteobacteria:capture_species=s__Qipengyuania mangrovi:heptad=MCP-44H],5919ae74-d487-55fc-8bf6-2035b140b52f_4@MCPsignal.323.370:0.027523[&&NHX:Sample=rhizpot3:Type=capture:capture_class=c__Alphaproteobacteria:capture_domain=d__Bacteria:capture_family=f__Rhizobiaceae:capture_genus=g__Allorhizobium:capture_order=o__Rhizobiales:capture_phylum=p__Proteobacteria:capture_species=s__Allorhizobium sp012927355:heptad=MCP-44H])0.856:0.0254366[&&NHX:Sample_counter=rhizpot2--1||rhizpot3--1:Type_counter=capture--2:capture_class_counter=c__Alphaproteobacteria--2:capture_domain_counter=d__Bacteria--2:capture_family_counter=f__Rhizobiaceae--1||f__Sphingomonadaceae--1:capture_genus_counter=g__Allorhizobium--1||g__Qipengyuania--1:capture_order_counter=o__Rhizobiales--1||o__Sphingomonadales--1:capture_phylum_counter=p__Proteobacteria--2:capture_species_counter=s__Allorhizobium sp012927355--1||s__Qipengyuania mangrovi--1:gtdb_class_counter=:gtdb_domain_counter=:gtdb_family_counter=:gtdb_genus_counter=:gtdb_order_counter=:gtdb_phylum_counter=:gtdb_species_counter=:heptad_counter=MCP-44H--2:lbd_counter=:name=N20112:ref_name_counter=])0:5e-09[&&NHX:Sample_counter=rhizpot2--1||rhizpot3--2:Type_counter=capture--3:capture_class_counter=c__Alphaproteobacteria--2||c__Fibrobacteria--1:capture_domain_counter=d__Bacteria--3:capture_family_counter=f__Rhizobiaceae--1||f__Sphingomonadaceae--1||f__UBA11236--1:capture_genus_counter=g__Allorhizobium--1||g__Chersky-265--1||g__Qipengyuania--1:capture_order_counter=o__Rhizobiales--1||o__Sphingomonadales--1||o__UBA11236--1:capture_phylum_counter=p__Fibrobacterota--1||p__Proteobacteria--2:capture_species_counter=s__Allorhizobium sp012927355--1||s__Chersky-265 sp017881725--1||s__Qipengyuania mangrovi--1:gtdb_class_counter=:gtdb_domain_counter=:gtdb_family_counter=:gtdb_genus_counter=:gtdb_order_counter=:gtdb_phylum_counter=:gtdb_species_counter=:heptad_counter=MCP-44H--3:lbd_counter=:name=N20113:ref_name_counter=])0:5e-09[&&NHX:Sample_counter=rhizpot1--173||rhizpot2--27||rhizpot3--172||rhiztom1--59||rhiztom2--34||rhiztom3--93:Type_counter=GTDB--4||capture--558:besthit_avg=95.52731958762887:besthit_max=100.0:besthit_min=59.7:besthit_std=4.710324690326295:besthit_sum=37064.6:bitscore_avg=227.01288659793815:bitscore_max=287.0:bitscore_min=109.0:bitscore_std=26.975773204237075:bitscore_sum=88081.0:capture_class_counter=c__Acidobacteriae--1||c__Actinomycetia--58||c__Alphaproteobacteria--190||c__Anaerolineae--4||c__BMS3Abin14--1||c__Bacilli--28||c__Bacteroidia--1||c__Blastocatellia--2||c__Clostridia--6||c__Desulfobacteria--5||c__Desulfobulbia--9||c__Desulfovibrionia--3||c__Desulfuromonadia--4||c__Fibrobacteria--1||c__Gammaproteobacteria--79||c__Halobacteria--86||c__Holophagae--5||c__Kiritimatiellae--4||c__Magnetococcia--1||c__Moduliflexia--4||c__Myxococcia--30||c__Nitrospinia--1||c__Nitrospiria--2||c__Planctomycetia--9||c__Polyangia--2||c__Spirochaetia--4||c__Thermoleophilia--4||c__UBA4802--1||c__UBA7883--1||c__UBA9160--11||c__Verrucomicrobiae--1:capture_domain_counter=d__Archaea--86||d__Bacteria--472:capture_family_counter=f__40CM-4-68-19--1||f__70-9--3||f__AKS1--1||f__Acetobacteraceae--9||f__Acidaminobacteraceae--3||f__Alicyclobacillaceae--1||f__Amphibacillaceae--1||f__Ancalomicrobiaceae--31||f__Azospirillaceae--9||f__BMS3Abin14--1||f__Beijerinckiaceae--20||f__Bryobacteraceae--1||f__Burkholderiaceae--41||f__CAIOGM01--1||f__Caldibacillaceae--1||f__Caulobacteraceae--3||f__Cellulomonadaceae--2||f__Chromobacteriaceae--10||f__DTU013--1||f__Desulfobacteraceae--2||f__Desulfobulbaceae--8||f__Desulfocapsaceae--1||f__Desulfomicrobiaceae--2||f__Desulfosarcinaceae--2||f__Desulfovibrionaceae--1||f__Dongiaceae--2||f__Enterobacteriaceae--1||f__GCA-2731375--1||f__Geobacteraceae--1||f__Geodermatophilaceae--52||f__Haladaptataceae--3||f__Haloarculaceae--3||f__Halomonadaceae--2||f__Halorhodospiraceae--1||f__Holophagaceae--5||f__JAABTS01--1||f__JAAYNR01--4||f__JABJKH01--2||f__JACRGQ01--1||f__JADIYM01--2||f__Kineosporiaceae--2||f__Lachnospiraceae--2||f__Lacipirellulaceae--4||f__Magnetospirillaceae--7||f__Magnetovibrionaceae--2||f__Marinomonadaceae--2||f__Methyloligellaceae--1||f__Methylomonadaceae--1||f__Methylopilaceae--1||f__Micavibrionaceae--2||f__Micromonosporaceae--2||f__Moduliflexaceae--4||f__Myxococcaceae--29||f__NBRC-103111--9||f__Natrialbaceae--80||f__Nitrosomonadaceae--2||f__Nitrospinaceae--1||f__Nitrospiraceae--2||f__Opitutaceae--1||f__Paenibacillaceae--12||f__Pirellulaceae--4||f__Planctomycetaceae--1||f__Pleomorphomonadaceae--1||f__Polyangiaceae--2||f__Pseudomonadaceae--10||f__Pseudopelobacteraceae--1||f__RFNS01--9||f__Rhizobiaceae--12||f__Rhodobacteraceae--6||f__Rhodocyclaceae--3||f__SKKC01--2||f__SSC4--4||f__SZUA-140--1||f__Salisediminibacteriaceae--3||f__Saprospiraceae--1||f__Shewanellaceae--1||f__Sneathiellaceae--1||f__Solirubrobacteraceae--1||f__Sphingomonadaceae--30||f__Spongiibacteraceae--1||f__Stappiaceae--4||f__Succinivibrionaceae--1||f__TH1-2--1||f__Terasakiellaceae--1||f__Thalassobaculaceae--1||f__Thalassospiraceae--6||f__Treponemataceae--2||f__Tumebacillaceae--1||f__UBA11236--1||f__UBA2197--1||f__UBA2562--1||f__UBA5368--1||f__UBA8363--1||f__UBA9160--11||f__UXAT02--6||f__Xanthobacteraceae--21||f__Xanthomonadaceae--1:capture_genus_counter=g__67-14--3||g__Acetatifactor--1||g__Actinoplanes--1||g__Afipia--2||g__Agrobacterium--1||g__Alicyclobacillus--1||g__Alkalicoccus--3||g__Alkalilimnicola--1||g__Allorhizobium--1||g__Aquabacterium--1||g__Aquitalea--10||g__Archangium--15||g__BOG-931--8||g__BOG-933--9||g__Blastococcus--52||g__Bog-113--1||g__Bradyrhizobium--7||g__Burkholderia--5||g__CAIOGM01--1||g__CAIQQQ01--5||g__CAIRTN01--1||g__CAIULK01--3||g__CAIWCD01--1||g__CAIWXQ01--4||g__CAIZPE01--1||g__COE1--1||g__CSC3-9--1||g__Caballeronia--1||g__Caulobacter--3||g__Cellulomonas--2||g__Chersky-265--1||g__Cohnella--1||g__Corallococcus--3||g__Curvibacter--4||g__DTU013--1||g__Dactylopiibacterium--1||g__Desulfatitalea--1||g__Desulfobulbus--8||g__Desulfomicrobium--2||g__Desulfopila--1||g__Desulfosarcina--1||g__Dongia--2||g__Erythrobacter--1||g__Fundidesulfovibrio--1||g__Gemmobacter_B--1||g__Geomonas--1||g__Geothrix--5||g__Gluconobacter--1||g__Halobiforma--13||g__Halocyntiibacter_A--1||g__Halomicroarcula--2||g__Halopiger--1||g__Halopiger_A--3||g__Halopiger_B--1||g__Halorhabdus--1||g__Halorubellus--1||g__Halorussus--3||g__Halovivax--12||g__Hansschlegelia--1||g__Herbaspirillum--2||g__HyVt-613--1||g__Hyalangium--7||g__JAABTS01--1||g__JABDGM01--4||g__JABJKH01--2||g__JACRCG01--1||g__JACRDA01--1||g__JACRGQ01--1||g__JADIYM01--2||g__JADJPO01--2||g__JADJYJ01--4||g__LS-NOB--1||g__MADRE2--2||g__MWDT01--1||g__Magnetovibrio--2||g__Marinomonas--2||g__Marinospirillum--1||g__Melittangium--1||g__Methylobacterium--17||g__Methyloceanibacter--1||g__Methylocella--3||g__Methylomonas--1||g__Myxococcus--3||g__Natrarchaeobius--4||g__Natrialba--3||g__Natrinema--23||g__Natronolimnobius--15||g__Natronorubrum--4||g__Nitrobacter--1||g__Nitrosomonas--2||g__Nitrospira_A--2||g__Novosphingobium--2||g__PUOA01--3||g__Paenibacillus--4||g__Paenibacillus_A--2||g__Paenibacillus_E--1||g__Paenibacillus_G--7||g__Paenibacillus_V--1||g__Paenibacillus_Z--1||g__Pandoraea--1||g__Pantoea--1||g__Paraburkholderia--4||g__Pararhizobium--3||g__Patulibacter--1||g__Pelomonas--20||g__Phaeospirillum--3||g__Pinisolibacter--31||g__Piscinibacter--1||g__Planosporangium--1||g__Pleomorphomonas--1||g__Polyangium--1||g__Polyangium_A--1||g__Pseudolabrys--1||g__Pseudomonas--3||g__Pseudomonas_D--1||g__Pseudomonas_E--6||g__QQWI01--3||g__Qipengyuania--1||g__RFNS01--9||g__RUG14133--1||g__Rhodocyclus--1||g__Rhodopila--2||g__Rhodoplanes--1||g__Roseibium--1||g__Roseovarius--1||g__S012-109--1||g__SLAN01--2||g__SSA4--6||g__SXXK01--1||g__SZUA-204--1||g__Saccharibacillus--1||g__Salinicola--1||g__Shewanella--1||g__Sinorhizobium--7||g__Sneathiella--1||g__Sphingobium--1||g__Sphingomicrobium--1||g__Sphingomonas--22||g__Sphingomonas_B--2||g__Spiro-10--2||g__Stappia--3||g__Stenotrophomonas--1||g__Stieleria--4||g__Streptohalobacillus--1||g__Succinivibrio--1||g__Sulfuriflexus--1||g__Tardiphaga--1||g__Telmatospirillum--1||g__Terasakiella--1||g__Thalassobaculum_A--1||g__Thalassospira--6||g__Thauera--1||g__Tumebacillus_A--1||g__UBA12091--1||g__UBA1942--1||g__UBA2562--1||g__UBA2638--2||g__UBA5368--1||g__UBA8363--1||g__UBA9160--11||g__VGEV01--1||g__Vecturithrix--4||g__ZCTH02-B3--3:capture_order_counter=o__AKS1--1||o__Acetivibrionales--1||o__Acetobacterales--9||o__Actinomycetales--4||o__Alicyclobacillales--1||o__Azospirillales--9||o__BMS3Abin14--1||o__Bacillales_D--1||o__Bacillales_H--3||o__Bryobacterales--1||o__Burkholderiales--56||o__Caulobacterales--4||o__Chitinophagales--1||o__DSM-16016--1||o__DSM-27196--2||o__Desulfobacterales--5||o__Desulfobulbales--9||o__Desulfovibrionales--3||o__Desulfuromonadales--1||o__Dongiales--2||o__Enterobacterales--3||o__GCA-2731375--1||o__Geobacterales--3||o__Halobacteriales--86||o__Holophagales--5||o__JACRGQ01--1||o__Lachnospirales--2||o__Magnetococcales--1||o__Methylococcales--1||o__Micavibrionales--2||o__Moduliflexales--4||o__Mycobacteriales--54||o__Myxococcales--30||o__Nitrococcales--1||o__Nitrospinales--1||o__Nitrospirales--2||o__Opitutales--1||o__Paenibacillales--21||o__Peptostreptococcales--3||o__Pirellulales--8||o__Planctomycetales--1||o__Polyangiales--2||o__Pseudomonadales--15||o__RFP12--4||o__Rhizobiales--91||o__Rhodobacterales--6||o__Rhodospirillales--24||o__SSC4--4||o__SZUA-140--1||o__Sneathiellales--1||o__Solirubrobacterales--4||o__Sphingomonadales--30||o__Thalassobaculales--1||o__Treponematales--2||o__Tumebacillales--1||o__UBA11236--1||o__UBA2562--1||o__UBA4802--1||o__UBA7656--2||o__UBA9160--11||o__UBA9219--9||o__Xanthomonadales--1:capture_phylum_counter=p__Acidobacteriota--8||p__Actinobacteriota--62||p__BMS3Abin14--1||p__Bacteroidota--1||p__Chloroflexota--4||p__Desulfobacterota--18||p__Desulfobacterota_I--3||p__Fibrobacterota--1||p__Firmicutes--28||p__Firmicutes_A--6||p__Halobacteriota--86||p__Moduliflexota--4||p__Myxococcota--32||p__Myxococcota_A--11||p__Nitrospinota--2||p__Nitrospirota--2||p__Planctomycetota--9||p__Proteobacteria--270||p__Spirochaetota--5||p__Verrucomicrobiota--5:capture_species_counter=s__67-14 sp903933815--1||s__67-14 sp903939845--2||s__Acetatifactor sp910578185--1||s__Actinoplanes philippinensis--1||s__Afipia sp001897755--2||s__Agrobacterium sp900013535--1||s__Alicyclobacillus sp017329635--1||s__Alkalicoccus chagannorensis--3||s__Alkalilimnicola mobilis--1||s__Allorhizobium sp012927355--1||s__Aquabacterium sp001770775--1||s__Aquitalea pelogenes--1||s__Aquitalea sp019232735--9||s__Archangium gephyra--8||s__Archangium sp003044305--1||s__Archangium violaceum--5||s__Archangium violaceum_A--1||s__BOG-931 sp003164375--8||s__BOG-933 sp003165295--9||s__Blastococcus saxobsidens--52||s__Bog-113 sp003136675--1||s__Bradyrhizobium manausense_D--1||s__Bradyrhizobium ottawaense_A--2||s__Bradyrhizobium sp000239795--1||s__Bradyrhizobium sp000472425--1||s__Bradyrhizobium sp001908235--1||s__Bradyrhizobium zhanjiangense--1||s__Burkholderia guangdongensis--5||s__CAIOGM01 sp903902345--1||s__CAIQQQ01 sp903823665--5||s__CAIRTN01 sp903881515--1||s__CAIULK01 sp903899885--3||s__CAIWCD01 sp903911145--1||s__CAIWXQ01 sp903861045--4||s__CAIZPE01 sp018970865--1||s__COE1 sp002491195--1||s__CSC3-9 sp016132545--1||s__Caballeronia sp902833455--1||s__Caulobacter sp000799245--1||s__Caulobacter sp014207215--1||s__Caulobacter sp900114015--1||s__Cellulomonas persica--2||s__Chersky-265 sp017881725--1||s__Cohnella endophytica--1||s__Corallococcus macrosporus_A--1||s__Corallococcus sp003611675--1||s__Corallococcus sp003612115--1||s__Curvibacter sp903828535--4||s__DTU013 sp012799845--1||s__Dactylopiibacterium carminicum--1||s__Desulfatitalea sp016218685--1||s__Desulfobulbus sp903842475--8||s__Desulfomicrobium macestii--1||s__Desulfomicrobium sp002412965--1||s__Desulfopila sp005116655--1||s__Desulfosarcina cetonica--1||s__Dongia sp016712715--2||s__Erythrobacter sp001515985--1||s__Fundidesulfovibrio putealis--1||s__Gemmobacter_B sp002855575--1||s__Geomonas propionica--1||s__Geothrix sp903863195--1||s__Geothrix sp903876615--3||s__Geothrix sp903937385--1||s__Gluconobacter potus--1||s__Halobiforma haloterrestris--8||s__Halobiforma lacisalsi--5||s__Halocyntiibacter_A alkanivorans--1||s__Halomicroarcula pellucida--2||s__Halopiger aswanensis--1||s__Halopiger_A goleimassiliensis--3||s__Halopiger_B djelfimassiliensis--1||s__Halorhabdus sp013839425--1||s__Halorubellus sp011440375--1||s__Halorussus ruber--3||s__Halovivax asiaticus--2||s__Halovivax ruber--10||s__Hansschlegelia zhihuaiae--1||s__Herbaspirillum sp000261365--1||s__Herbaspirillum sp014192645--1||s__HyVt-613 sp011371135--1||s__Hyalangium minutum--5||s__Hyalangium sp016926755--2||s__JAABTS01 sp011389735--1||s__JABDGM01 sp013286045--4||s__JABJKH01 sp018660465--2||s__JACRCG01 sp903901875--1||s__JACRDA01 sp016212965--1||s__JACRGQ01 sp016217735--1||s__JADIYM01 sp016705245--2||s__JADJPO01 sp016713225--2||s__JADJYJ01 sp016719785--4||s__LS-NOB sp018702695--1||s__MADRE2 sp004796375--2||s__MWDT01 sp002070825--1||s__Magnetovibrio sp016763895--2||s__Marinomonas hwangdonensis--2||s__Marinospirillum sp007119985--1||s__Melittangium boletus--1||s__Methylobacterium platani--6||s__Methylobacterium segetis--1||s__Methylobacterium sp900112625--9||s__Methylobacterium variabile--1||s__Methyloceanibacter methanicus--1||s__Methylocella palsarum--1||s__Methylocella sp003162995--2||s__Methylomonas rhizoryzae--1||s__Myxococcus hansupus--1||s__Myxococcus macrosporus--1||s__Myxococcus sp014656495--1||s__Natrarchaeobius chitinivorans--3||s__Natrarchaeobius halalkaliphilus--1||s__Natrialba chahannaoensis--3||s__Natrinema hispanicum_A--1||s__Natrinema limicola--1||s__Natrinema mahii--2||s__Natrinema pallidum--1||s__Natrinema saccharevitans--12||s__Natrinema salaciae--3||s__Natrinema versiforme_A--3||s__Natronolimnobius baerhuensis--15||s__Natronorubrum bangense--2||s__Natronorubrum sulfidifaciens--1||s__Natronorubrum thiooxidans--1||s__Nitrobacter sp017305665--1||s__Nitrosomonas sp018240935--2||s__Nitrospira_A sp009594865--2||s__Novosphingobium panipatense--1||s__Novosphingobium sp006874585--1||s__PUOA01 sp003567395--3||s__Paenibacillus albilobatus--1||s__Paenibacillus ihuae--2||s__Paenibacillus jilunlii--1||s__Paenibacillus_A sp900766135--2||s__Paenibacillus_E sp001426375--1||s__Paenibacillus_G elgii--3||s__Paenibacillus_G sp001399685--1||s__Paenibacillus_G sp900101595--3||s__Paenibacillus_V contaminans--1||s__Paenibacillus_Z sacheonensis--1||s__Pandoraea sp002179965--1||s__Pantoea vagans--1||s__Paraburkholderia aspalathi--2||s__Paraburkholderia monticola--2||s__Pararhizobium sp000745255--1||s__Pararhizobium sp900468065--2||s__Patulibacter americanus--1||s__Pelomonas saccharophila--1||s__Pelomonas sp001425165--2||s__Pelomonas sp019237615--17||s__Phaeospirillum sp016195125--3||s__Pinisolibacter sp002298965--31||s__Piscinibacter caeni--1||s__Planosporangium mesophilum--1||s__Pleomorphomonas diazotrophica--1||s__Polyangium sp016715885--1||s__Polyangium_A brachysporum--1||s__Pseudolabrys sp003133345--1||s__Pseudomonas nitroreducens_A--3||s__Pseudomonas_D pertucinogena--1||s__Pseudomonas_E arsenicoxydans--1||s__Pseudomonas_E iridis--3||s__Pseudomonas_E putida_H--1||s__Pseudomonas_E sp000512695--1||s__QQWI01 sp004125825--3||s__Qipengyuania mangrovi--1||s__RFNS01 sp009927055--9||s__RUG14133 sp009996845--1||s__Rhodocyclus tenuis--1||s__Rhodopila sp903944925--2||s__Rhodoplanes sp000293785--1||s__Roseibium aggregatum--1||s__Roseovarius sp009363655--1||s__S012-109 sp015488555--1||s__SLAN01 sp003552745--2||s__SSA4 sp016712375--6||s__SXXK01 sp903871805--1||s__SZUA-204 sp003228585--1||s__Saccharibacillus alkalitolerans--1||s__Salinicola sp000737985--1||s__Shewanella maritima--1||s__Sinorhizobium saheli--7||s__Sneathiella chinensis--1||s__Sphingobium sp006226685--1||s__Sphingomicrobium sp013812825--1||s__Sphingomonas adhaesiva--14||s__Sphingomonas hengshuiensis--3||s__Sphingomonas kyeonggiensis--4||s__Sphingomonas sp003688595--1||s__Sphingomonas_B sp002291855--2||s__Spiro-10 sp004294945--2||s__Stappia indica--2||s__Stappia sp002722295--1||s__Stenotrophomonas sp013364355--1||s__Stieleria lacunae--4||s__Streptohalobacillus salinus--1||s__Succinivibrio sp000431835--1||s__Sulfuriflexus mobilis--1||s__Tardiphaga sp002256345--1||s__Telmatospirillum sp013349665--1||s__Terasakiella brassicae--1||s__Thalassobaculum_A sp000171835--1||s__Thalassospira lucentensis_B--1||s__Thalassospira profundimaris_D--4||s__Thalassospira xiamenensis--1||s__Thauera sp017997795--1||s__Tumebacillus_A sp004340785--1||s__UBA12091 sp001799485--1||s__UBA1942 sp002336965--1||s__UBA2562 sp002340345--1||s__UBA2638 sp002359735--2||s__UBA5368 sp002407865--1||s__UBA8363 sp015228815--1||s__UBA9160 sp003520425--11||s__VGEV01 sp016869175--1||s__Vecturithrix granuli--4||s__ZCTH02-B3 sp002159065--3:evalue_avg=5.618556786597938e-33:evalue_max=2.18e-30:evalue_min=6.12e-100:evalue_std=1.1067273199520927e-31:evalue_sum=2.1800000332e-30:gapopen_avg=0.14690721649484537:gapopen_max=3.0:gapopen_min=0.0:gapopen_std=0.42719652377090783:gapopen_sum=57.0:gtdb_class_counter=c__Alphaproteobacteria--4:gtdb_domain_counter=d__Bacteria--4:gtdb_family_counter=f__Sphingomonadaceae--4:gtdb_genus_counter=g__Allosphingosinicella--1||g__Sphingomicrobium--3:gtdb_order_counter=o__Sphingomonadales--4:gtdb_phylum_counter=p__Proteobacteria--4:gtdb_species_counter=s__Allosphingosinicella sp002344055--1||s__Sphingomicrobium lutaoense--1||s__Sphingomicrobium sp013816785--2:heptad_counter=MCP-24H--16||MCP-28H--1||MCP-44H--545:lbd_counter=:lca_tree=f__Sphingomonadaceae:length_avg=135.16237113402062:length_max=171.0:length_min=94.0:length_std=13.88628332734981:length_sum=52443.0:mismatch_avg=5.891752577319588:mismatch_max=47.0:mismatch_min=0.0:mismatch_std=6.160945095174572:mismatch_sum=2286.0:name=N20114:qcovhsp_avg=99.85180412371135:qcovhsp_max=100.0:qcovhsp_min=95.8:qcovhsp_std=0.5756666444778143:qcovhsp_sum=38742.5:qend_avg=135.15463917525773:qend_max=172.0:qend_min=94.0:qend_std=13.85423578633893:qend_sum=52440.0:qstart_avg=1.077319587628866:qstart_max=6.0:qstart_min=1.0:qstart_std=0.43633549300705604:qstart_sum=418.0:ref_name_counter=GB_GCA_013812805.1_protein.faa_JACCSV010000065.1_9@PF00015_full_PFAM.68.273--2||GB_GCA_013812825.1_protein.faa_JACCSU010000050.1_8@PF00015_full_PFAM.75.275--22||GB_GCA_013816785.1_protein.faa_JACDDV010000001.1_137@PF00015_full_PFAM.63.250--91||GB_GCA_019239415.1_protein.faa_JAFAZW010000081.1_53@PF00015_full_PFAM.76.269--2||GB_GCA_019242355.1_protein.faa_JAFAVR010000285.1_5@PF00015_full_PFAM.44.286--22||GB_GCA_019247755.1_protein.faa_JAFBAM010000132.1_6@PF00015_full_PFAM.68.309--2||GB_GCA_902806275.1_protein.faa_CADCVY010000030.1_2@PF00015_full_PFAM.78.270--68||RS_GCF_003097155.1_protein.faa_NZ_QEQM01000001.1_2628@PF00015_full_PFAM.77.297--3||RS_GCF_003583725.1_protein.faa_NZ_QXTF01000001.1_43@PF00015_full_PFAM.49.275--2||RS_GCF_003970925.1_protein.faa_NZ_RWJF01000001.1_1635@PF00015_full_PFAM.63.261--1||RS_GCF_007998985.1_protein.faa_NZ_CP041659.1_32@PF00015_full_PFAM.70.275--9||RS_GCF_009363895.1_protein.faa_NZ_CP045434.1_904@PF00015_full_PFAM.67.298--1||RS_GCF_009720245.1_protein.faa_NZ_WJSQ01000031.1_16@PF00015_full_PFAM.62.275--1||RS_GCF_011302055.1_protein.faa_NZ_CP049871.1_1532@PF00015_full_PFAM.44.272--14||RS_GCF_014352855.1_protein.faa_NZ_CP060697.1_197@PF00015_full_PFAM.86.304--19||RS_GCF_014396785.1_protein.faa_NZ_CP060718.1_1488@PF00015_full_PFAM.79.311--2||RS_GCF_014489495.1_protein.faa_NZ_CP060780.1_2669@PF00015_full_PFAM.69.297--42||RS_GCF_014489515.1_protein.faa_NZ_CP060782.1_1488@PF00015_full_PFAM.85.320--79||RS_GCF_014873375.1_protein.faa_NZ_JADBDK010000002.1_122@PF00015_full_PFAM.66.281--2||RS_GCF_014873795.1_protein.faa_NZ_JADBDN010000001.1_2216@PF00015_full_PFAM.78.315--4:scovhsp_avg=64.4283505154639:scovhsp_max=91.4:scovhsp_min=50.0:scovhsp_std=8.654461910902418:scovhsp_sum=24998.199999999997:send_avg=174.18556701030928:send_max=205.0:send_min=123.0:send_std=16.292754463198726:send_sum=67584.0:sstart_avg=40.121134020618555:sstart_max=92.0:sstart_min=1.0:sstart_std=15.043889854904156:sstart_sum=15567.0],112401d2-9e40-4fca-92ba-d8a862b63c9d_1@MCPsignal.21.94:5e-09[&&NHX:Sample=rhizpot1:Type=capture:capture_class=c__Alphaproteobacteria:capture_domain=d__Bacteria:capture_family=f__Micropepsaceae:capture_genus=g__Rhizomicrobium:capture_order=o__Micropepsales:capture_phylum=p__Proteobacteria:capture_species=s__Rhizomicrobium sp002307315:heptad=MCP-44H])0:5e-09[&&NHX:Sample_counter=rhizpot1--174||rhizpot2--27||rhizpot3--172||rhiztom1--59||rhiztom2--34||rhiztom3--93:Type_counter=GTDB--4||capture--559:besthit_avg=95.52731958762887:besthit_max=100.0:besthit_min=59.7:besthit_std=4.710324690326295:besthit_sum=37064.6:bitscore_avg=227.01288659793815:bitscore_max=287.0:bitscore_min=109.0:bitscore_std=26.975773204237075:bitscore_sum=88081.0:capture_class_counter=c__Acidobacteriae--1||c__Actinomycetia--58||c__Alphaproteobacteria--191||c__Anaerolineae--4||c__BMS3Abin14--1||c__Bacilli--28||c__Bacteroidia--1||c__Blastocatellia--2||c__Clostridia--6||c__Desulfobacteria--5||c__Desulfobulbia--9||c__Desulfovibrionia--3||c__Desulfuromonadia--4||c__Fibrobacteria--1||c__Gammaproteobacteria--79||c__Halobacteria--86||c__Holophagae--5||c__Kiritimatiellae--4||c__Magnetococcia--1||c__Moduliflexia--4||c__Myxococcia--30||c__Nitrospinia--1||c__Nitrospiria--2||c__Planctomycetia--9||c__Polyangia--2||c__Spirochaetia--4||c__Thermoleophilia--4||c__UBA4802--1||c__UBA7883--1||c__UBA9160--11||c__Verrucomicrobiae--1:capture_domain_counter=d__Archaea--86||d__Bacteria--473:capture_family_counter=f__40CM-4-68-19--1||f__70-9--3||f__AKS1--1||f__Acetobacteraceae--9||f__Acidaminobacteraceae--3||f__Alicyclobacillaceae--1||f__Amphibacillaceae--1||f__Ancalomicrobiaceae--31||f__Azospirillaceae--9||f__BMS3Abin14--1||f__Beijerinckiaceae--20||f__Bryobacteraceae--1||f__Burkholderiaceae--41||f__CAIOGM01--1||f__Caldibacillaceae--1||f__Caulobacteraceae--3||f__Cellulomonadaceae--2||f__Chromobacteriaceae--10||f__DTU013--1||f__Desulfobacteraceae--2||f__Desulfobulbaceae--8||f__Desulfocapsaceae--1||f__Desulfomicrobiaceae--2||f__Desulfosarcinaceae--2||f__Desulfovibrionaceae--1||f__Dongiaceae--2||f__Enterobacteriaceae--1||f__GCA-2731375--1||f__Geobacteraceae--1||f__Geodermatophilaceae--52||f__Haladaptataceae--3||f__Haloarculaceae--3||f__Halomonadaceae--2||f__Halorhodospiraceae--1||f__Holophagaceae--5||f__JAABTS01--1||f__JAAYNR01--4||f__JABJKH01--2||f__JACRGQ01--1||f__JADIYM01--2||f__Kineosporiaceae--2||f__Lachnospiraceae--2||f__Lacipirellulaceae--4||f__Magnetospirillaceae--7||f__Magnetovibrionaceae--2||f__Marinomonadaceae--2||f__Methyloligellaceae--1||f__Methylomonadaceae--1||f__Methylopilaceae--1||f__Micavibrionaceae--2||f__Micromonosporaceae--2||f__Micropepsaceae--1||f__Moduliflexaceae--4||f__Myxococcaceae--29||f__NBRC-103111--9||f__Natrialbaceae--80||f__Nitrosomonadaceae--2||f__Nitrospinaceae--1||f__Nitrospiraceae--2||f__Opitutaceae--1||f__Paenibacillaceae--12||f__Pirellulaceae--4||f__Planctomycetaceae--1||f__Pleomorphomonadaceae--1||f__Polyangiaceae--2||f__Pseudomonadaceae--10||f__Pseudopelobacteraceae--1||f__RFNS01--9||f__Rhizobiaceae--12||f__Rhodobacteraceae--6||f__Rhodocyclaceae--3||f__SKKC01--2||f__SSC4--4||f__SZUA-140--1||f__Salisediminibacteriaceae--3||f__Saprospiraceae--1||f__Shewanellaceae--1||f__Sneathiellaceae--1||f__Solirubrobacteraceae--1||f__Sphingomonadaceae--30||f__Spongiibacteraceae--1||f__Stappiaceae--4||f__Succinivibrionaceae--1||f__TH1-2--1||f__Terasakiellaceae--1||f__Thalassobaculaceae--1||f__Thalassospiraceae--6||f__Treponemataceae--2||f__Tumebacillaceae--1||f__UBA11236--1||f__UBA2197--1||f__UBA2562--1||f__UBA5368--1||f__UBA8363--1||f__UBA9160--11||f__UXAT02--6||f__Xanthobacteraceae--21||f__Xanthomonadaceae--1:capture_genus_counter=g__67-14--3||g__Acetatifactor--1||g__Actinoplanes--1||g__Afipia--2||g__Agrobacterium--1||g__Alicyclobacillus--1||g__Alkalicoccus--3||g__Alkalilimnicola--1||g__Allorhizobium--1||g__Aquabacterium--1||g__Aquitalea--10||g__Archangium--15||g__BOG-931--8||g__BOG-933--9||g__Blastococcus--52||g__Bog-113--1||g__Bradyrhizobium--7||g__Burkholderia--5||g__CAIOGM01--1||g__CAIQQQ01--5||g__CAIRTN01--1||g__CAIULK01--3||g__CAIWCD01--1||g__CAIWXQ01--4||g__CAIZPE01--1||g__COE1--1||g__CSC3-9--1||g__Caballeronia--1||g__Caulobacter--3||g__Cellulomonas--2||g__Chersky-265--1||g__Cohnella--1||g__Corallococcus--3||g__Curvibacter--4||g__DTU013--1||g__Dactylopiibacterium--1||g__Desulfatitalea--1||g__Desulfobulbus--8||g__Desulfomicrobium--2||g__Desulfopila--1||g__Desulfosarcina--1||g__Dongia--2||g__Erythrobacter--1||g__Fundidesulfovibrio--1||g__Gemmobacter_B--1||g__Geomonas--1||g__Geothrix--5||g__Gluconobacter--1||g__Halobiforma--13||g__Halocyntiibacter_A--1||g__Halomicroarcula--2||g__Halopiger--1||g__Halopiger_A--3||g__Halopiger_B--1||g__Halorhabdus--1||g__Halorubellus--1||g__Halorussus--3||g__Halovivax--12||g__Hansschlegelia--1||g__Herbaspirillum--2||g__HyVt-613--1||g__Hyalangium--7||g__JAABTS01--1||g__JABDGM01--4||g__JABJKH01--2||g__JACRCG01--1||g__JACRDA01--1||g__JACRGQ01--1||g__JADIYM01--2||g__JADJPO01--2||g__JADJYJ01--4||g__LS-NOB--1||g__MADRE2--2||g__MWDT01--1||g__Magnetovibrio--2||g__Marinomonas--2||g__Marinospirillum--1||g__Melittangium--1||g__Methylobacterium--17||g__Methyloceanibacter--1||g__Methylocella--3||g__Methylomonas--1||g__Myxococcus--3||g__Natrarchaeobius--4||g__Natrialba--3||g__Natrinema--23||g__Natronolimnobius--15||g__Natronorubrum--4||g__Nitrobacter--1||g__Nitrosomonas--2||g__Nitrospira_A--2||g__Novosphingobium--2||g__PUOA01--3||g__Paenibacillus--4||g__Paenibacillus_A--2||g__Paenibacillus_E--1||g__Paenibacillus_G--7||g__Paenibacillus_V--1||g__Paenibacillus_Z--1||g__Pandoraea--1||g__Pantoea--1||g__Paraburkholderia--4||g__Pararhizobium--3||g__Patulibacter--1||g__Pelomonas--20||g__Phaeospirillum--3||g__Pinisolibacter--31||g__Piscinibacter--1||g__Planosporangium--1||g__Pleomorphomonas--1||g__Polyangium--1||g__Polyangium_A--1||g__Pseudolabrys--1||g__Pseudomonas--3||g__Pseudomonas_D--1||g__Pseudomonas_E--6||g__QQWI01--3||g__Qipengyuania--1||g__RFNS01--9||g__RUG14133--1||g__Rhizomicrobium--1||g__Rhodocyclus--1||g__Rhodopila--2||g__Rhodoplanes--1||g__Roseibium--1||g__Roseovarius--1||g__S012-109--1||g__SLAN01--2||g__SSA4--6||g__SXXK01--1||g__SZUA-204--1||g__Saccharibacillus--1||g__Salinicola--1||g__Shewanella--1||g__Sinorhizobium--7||g__Sneathiella--1||g__Sphingobium--1||g__Sphingomicrobium--1||g__Sphingomonas--22||g__Sphingomonas_B--2||g__Spiro-10--2||g__Stappia--3||g__Stenotrophomonas--1||g__Stieleria--4||g__Streptohalobacillus--1||g__Succinivibrio--1||g__Sulfuriflexus--1||g__Tardiphaga--1||g__Telmatospirillum--1||g__Terasakiella--1||g__Thalassobaculum_A--1||g__Thalassospira--6||g__Thauera--1||g__Tumebacillus_A--1||g__UBA12091--1||g__UBA1942--1||g__UBA2562--1||g__UBA2638--2||g__UBA5368--1||g__UBA8363--1||g__UBA9160--11||g__VGEV01--1||g__Vecturithrix--4||g__ZCTH02-B3--3:capture_order_counter=o__AKS1--1||o__Acetivibrionales--1||o__Acetobacterales--9||o__Actinomycetales--4||o__Alicyclobacillales--1||o__Azospirillales--9||o__BMS3Abin14--1||o__Bacillales_D--1||o__Bacillales_H--3||o__Bryobacterales--1||o__Burkholderiales--56||o__Caulobacterales--4||o__Chitinophagales--1||o__DSM-16016--1||o__DSM-27196--2||o__Desulfobacterales--5||o__Desulfobulbales--9||o__Desulfovibrionales--3||o__Desulfuromonadales--1||o__Dongiales--2||o__Enterobacterales--3||o__GCA-2731375--1||o__Geobacterales--3||o__Halobacteriales--86||o__Holophagales--5||o__JACRGQ01--1||o__Lachnospirales--2||o__Magnetococcales--1||o__Methylococcales--1||o__Micavibrionales--2||o__Micropepsales--1||o__Moduliflexales--4||o__Mycobacteriales--54||o__Myxococcales--30||o__Nitrococcales--1||o__Nitrospinales--1||o__Nitrospirales--2||o__Opitutales--1||o__Paenibacillales--21||o__Peptostreptococcales--3||o__Pirellulales--8||o__Planctomycetales--1||o__Polyangiales--2||o__Pseudomonadales--15||o__RFP12--4||o__Rhizobiales--91||o__Rhodobacterales--6||o__Rhodospirillales--24||o__SSC4--4||o__SZUA-140--1||o__Sneathiellales--1||o__Solirubrobacterales--4||o__Sphingomonadales--30||o__Thalassobaculales--1||o__Treponematales--2||o__Tumebacillales--1||o__UBA11236--1||o__UBA2562--1||o__UBA4802--1||o__UBA7656--2||o__UBA9160--11||o__UBA9219--9||o__Xanthomonadales--1:capture_phylum_counter=p__Acidobacteriota--8||p__Actinobacteriota--62||p__BMS3Abin14--1||p__Bacteroidota--1||p__Chloroflexota--4||p__Desulfobacterota--18||p__Desulfobacterota_I--3||p__Fibrobacterota--1||p__Firmicutes--28||p__Firmicutes_A--6||p__Halobacteriota--86||p__Moduliflexota--4||p__Myxococcota--32||p__Myxococcota_A--11||p__Nitrospinota--2||p__Nitrospirota--2||p__Planctomycetota--9||p__Proteobacteria--271||p__Spirochaetota--5||p__Verrucomicrobiota--5:capture_species_counter=s__67-14 sp903933815--1||s__67-14 sp903939845--2||s__Acetatifactor sp910578185--1||s__Actinoplanes philippinensis--1||s__Afipia sp001897755--2||s__Agrobacterium sp900013535--1||s__Alicyclobacillus sp017329635--1||s__Alkalicoccus chagannorensis--3||s__Alkalilimnicola mobilis--1||s__Allorhizobium sp012927355--1||s__Aquabacterium sp001770775--1||s__Aquitalea pelogenes--1||s__Aquitalea sp019232735--9||s__Archangium gephyra--8||s__Archangium sp003044305--1||s__Archangium violaceum--5||s__Archangium violaceum_A--1||s__BOG-931 sp003164375--8||s__BOG-933 sp003165295--9||s__Blastococcus saxobsidens--52||s__Bog-113 sp003136675--1||s__Bradyrhizobium manausense_D--1||s__Bradyrhizobium ottawaense_A--2||s__Bradyrhizobium sp000239795--1||s__Bradyrhizobium sp000472425--1||s__Bradyrhizobium sp001908235--1||s__Bradyrhizobium zhanjiangense--1||s__Burkholderia guangdongensis--5||s__CAIOGM01 sp903902345--1||s__CAIQQQ01 sp903823665--5||s__CAIRTN01 sp903881515--1||s__CAIULK01 sp903899885--3||s__CAIWCD01 sp903911145--1||s__CAIWXQ01 sp903861045--4||s__CAIZPE01 sp018970865--1||s__COE1 sp002491195--1||s__CSC3-9 sp016132545--1||s__Caballeronia sp902833455--1||s__Caulobacter sp000799245--1||s__Caulobacter sp014207215--1||s__Caulobacter sp900114015--1||s__Cellulomonas persica--2||s__Chersky-265 sp017881725--1||s__Cohnella endophytica--1||s__Corallococcus macrosporus_A--1||s__Corallococcus sp003611675--1||s__Corallococcus sp003612115--1||s__Curvibacter sp903828535--4||s__DTU013 sp012799845--1||s__Dactylopiibacterium carminicum--1||s__Desulfatitalea sp016218685--1||s__Desulfobulbus sp903842475--8||s__Desulfomicrobium macestii--1||s__Desulfomicrobium sp002412965--1||s__Desulfopila sp005116655--1||s__Desulfosarcina cetonica--1||s__Dongia sp016712715--2||s__Erythrobacter sp001515985--1||s__Fundidesulfovibrio putealis--1||s__Gemmobacter_B sp002855575--1||s__Geomonas propionica--1||s__Geothrix sp903863195--1||s__Geothrix sp903876615--3||s__Geothrix sp903937385--1||s__Gluconobacter potus--1||s__Halobiforma haloterrestris--8||s__Halobiforma lacisalsi--5||s__Halocyntiibacter_A alkanivorans--1||s__Halomicroarcula pellucida--2||s__Halopiger aswanensis--1||s__Halopiger_A goleimassiliensis--3||s__Halopiger_B djelfimassiliensis--1||s__Halorhabdus sp013839425--1||s__Halorubellus sp011440375--1||s__Halorussus ruber--3||s__Halovivax asiaticus--2||s__Halovivax ruber--10||s__Hansschlegelia zhihuaiae--1||s__Herbaspirillum sp000261365--1||s__Herbaspirillum sp014192645--1||s__HyVt-613 sp011371135--1||s__Hyalangium minutum--5||s__Hyalangium sp016926755--2||s__JAABTS01 sp011389735--1||s__JABDGM01 sp013286045--4||s__JABJKH01 sp018660465--2||s__JACRCG01 sp903901875--1||s__JACRDA01 sp016212965--1||s__JACRGQ01 sp016217735--1||s__JADIYM01 sp016705245--2||s__JADJPO01 sp016713225--2||s__JADJYJ01 sp016719785--4||s__LS-NOB sp018702695--1||s__MADRE2 sp004796375--2||s__MWDT01 sp002070825--1||s__Magnetovibrio sp016763895--2||s__Marinomonas hwangdonensis--2||s__Marinospirillum sp007119985--1||s__Melittangium boletus--1||s__Methylobacterium platani--6||s__Methylobacterium segetis--1||s__Methylobacterium sp900112625--9||s__Methylobacterium variabile--1||s__Methyloceanibacter methanicus--1||s__Methylocella palsarum--1||s__Methylocella sp003162995--2||s__Methylomonas rhizoryzae--1||s__Myxococcus hansupus--1||s__Myxococcus macrosporus--1||s__Myxococcus sp014656495--1||s__Natrarchaeobius chitinivorans--3||s__Natrarchaeobius halalkaliphilus--1||s__Natrialba chahannaoensis--3||s__Natrinema hispanicum_A--1||s__Natrinema limicola--1||s__Natrinema mahii--2||s__Natrinema pallidum--1||s__Natrinema saccharevitans--12||s__Natrinema salaciae--3||s__Natrinema versiforme_A--3||s__Natronolimnobius baerhuensis--15||s__Natronorubrum bangense--2||s__Natronorubrum sulfidifaciens--1||s__Natronorubrum thiooxidans--1||s__Nitrobacter sp017305665--1||s__Nitrosomonas sp018240935--2||s__Nitrospira_A sp009594865--2||s__Novosphingobium panipatense--1||s__Novosphingobium sp006874585--1||s__PUOA01 sp003567395--3||s__Paenibacillus albilobatus--1||s__Paenibacillus ihuae--2||s__Paenibacillus jilunlii--1||s__Paenibacillus_A sp900766135--2||s__Paenibacillus_E sp001426375--1||s__Paenibacillus_G elgii--3||s__Paenibacillus_G sp001399685--1||s__Paenibacillus_G sp900101595--3||s__Paenibacillus_V contaminans--1||s__Paenibacillus_Z sacheonensis--1||s__Pandoraea sp002179965--1||s__Pantoea vagans--1||s__Paraburkholderia aspalathi--2||s__Paraburkholderia monticola--2||s__Pararhizobium sp000745255--1||s__Pararhizobium sp900468065--2||s__Patulibacter americanus--1||s__Pelomonas saccharophila--1||s__Pelomonas sp001425165--2||s__Pelomonas sp019237615--17||s__Phaeospirillum sp016195125--3||s__Pinisolibacter sp002298965--31||s__Piscinibacter caeni--1||s__Planosporangium mesophilum--1||s__Pleomorphomonas diazotrophica--1||s__Polyangium sp016715885--1||s__Polyangium_A brachysporum--1||s__Pseudolabrys sp003133345--1||s__Pseudomonas nitroreducens_A--3||s__Pseudomonas_D pertucinogena--1||s__Pseudomonas_E arsenicoxydans--1||s__Pseudomonas_E iridis--3||s__Pseudomonas_E putida_H--1||s__Pseudomonas_E sp000512695--1||s__QQWI01 sp004125825--3||s__Qipengyuania mangrovi--1||s__RFNS01 sp009927055--9||s__RUG14133 sp009996845--1||s__Rhizomicrobium sp002307315--1||s__Rhodocyclus tenuis--1||s__Rhodopila sp903944925--2||s__Rhodoplanes sp000293785--1||s__Roseibium aggregatum--1||s__Roseovarius sp009363655--1||s__S012-109 sp015488555--1||s__SLAN01 sp003552745--2||s__SSA4 sp016712375--6||s__SXXK01 sp903871805--1||s__SZUA-204 sp003228585--1||s__Saccharibacillus alkalitolerans--1||s__Salinicola sp000737985--1||s__Shewanella maritima--1||s__Sinorhizobium saheli--7||s__Sneathiella chinensis--1||s__Sphingobium sp006226685--1||s__Sphingomicrobium sp013812825--1||s__Sphingomonas adhaesiva--14||s__Sphingomonas hengshuiensis--3||s__Sphingomonas kyeonggiensis--4||s__Sphingomonas sp003688595--1||s__Sphingomonas_B sp002291855--2||s__Spiro-10 sp004294945--2||s__Stappia indica--2||s__Stappia sp002722295--1||s__Stenotrophomonas sp013364355--1||s__Stieleria lacunae--4||s__Streptohalobacillus salinus--1||s__Succinivibrio sp000431835--1||s__Sulfuriflexus mobilis--1||s__Tardiphaga sp002256345--1||s__Telmatospirillum sp013349665--1||s__Terasakiella brassicae--1||s__Thalassobaculum_A sp000171835--1||s__Thalassospira lucentensis_B--1||s__Thalassospira profundimaris_D--4||s__Thalassospira xiamenensis--1||s__Thauera sp017997795--1||s__Tumebacillus_A sp004340785--1||s__UBA12091 sp001799485--1||s__UBA1942 sp002336965--1||s__UBA2562 sp002340345--1||s__UBA2638 sp002359735--2||s__UBA5368 sp002407865--1||s__UBA8363 sp015228815--1||s__UBA9160 sp003520425--11||s__VGEV01 sp016869175--1||s__Vecturithrix granuli--4||s__ZCTH02-B3 sp002159065--3:evalue_avg=5.618556786597938e-33:evalue_max=2.18e-30:evalue_min=6.12e-100:evalue_std=1.1067273199520927e-31:evalue_sum=2.1800000332e-30:gapopen_avg=0.14690721649484537:gapopen_max=3.0:gapopen_min=0.0:gapopen_std=0.42719652377090783:gapopen_sum=57.0:gtdb_class_counter=c__Alphaproteobacteria--4:gtdb_domain_counter=d__Bacteria--4:gtdb_family_counter=f__Sphingomonadaceae--4:gtdb_genus_counter=g__Allosphingosinicella--1||g__Sphingomicrobium--3:gtdb_order_counter=o__Sphingomonadales--4:gtdb_phylum_counter=p__Proteobacteria--4:gtdb_species_counter=s__Allosphingosinicella sp002344055--1||s__Sphingomicrobium lutaoense--1||s__Sphingomicrobium sp013816785--2:heptad_counter=MCP-24H--16||MCP-28H--1||MCP-44H--546:lbd_counter=:lca_tree=f__Sphingomonadaceae:length_avg=135.16237113402062:length_max=171.0:length_min=94.0:length_std=13.88628332734981:length_sum=52443.0:mismatch_avg=5.891752577319588:mismatch_max=47.0:mismatch_min=0.0:mismatch_std=6.160945095174572:mismatch_sum=2286.0:name=N20116:qcovhsp_avg=99.85180412371135:qcovhsp_max=100.0:qcovhsp_min=95.8:qcovhsp_std=0.5756666444778143:qcovhsp_sum=38742.5:qend_avg=135.15463917525773:qend_max=172.0:qend_min=94.0:qend_std=13.85423578633893:qend_sum=52440.0:qstart_avg=1.077319587628866:qstart_max=6.0:qstart_min=1.0:qstart_std=0.43633549300705604:qstart_sum=418.0:ref_name_counter=GB_GCA_013812805.1_protein.faa_JACCSV010000065.1_9@PF00015_full_PFAM.68.273--2||GB_GCA_013812825.1_protein.faa_JACCSU010000050.1_8@PF00015_full_PFAM.75.275--22||GB_GCA_013816785.1_protein.faa_JACDDV010000001.1_137@PF00015_full_PFAM.63.250--91||GB_GCA_019239415.1_protein.faa_JAFAZW010000081.1_53@PF00015_full_PFAM.76.269--2||GB_GCA_019242355.1_protein.faa_JAFAVR010000285.1_5@PF00015_full_PFAM.44.286--22||GB_GCA_019247755.1_protein.faa_JAFBAM010000132.1_6@PF00015_full_PFAM.68.309--2||GB_GCA_902806275.1_protein.faa_CADCVY010000030.1_2@PF00015_full_PFAM.78.270--68||RS_GCF_003097155.1_protein.faa_NZ_QEQM01000001.1_2628@PF00015_full_PFAM.77.297--3||RS_GCF_003583725.1_protein.faa_NZ_QXTF01000001.1_43@PF00015_full_PFAM.49.275--2||RS_GCF_003970925.1_protein.faa_NZ_RWJF01000001.1_1635@PF00015_full_PFAM.63.261--1||RS_GCF_007998985.1_protein.faa_NZ_CP041659.1_32@PF00015_full_PFAM.70.275--9||RS_GCF_009363895.1_protein.faa_NZ_CP045434.1_904@PF00015_full_PFAM.67.298--1||RS_GCF_009720245.1_protein.faa_NZ_WJSQ01000031.1_16@PF00015_full_PFAM.62.275--1||RS_GCF_011302055.1_protein.faa_NZ_CP049871.1_1532@PF00015_full_PFAM.44.272--14||RS_GCF_014352855.1_protein.faa_NZ_CP060697.1_197@PF00015_full_PFAM.86.304--19||RS_GCF_014396785.1_protein.faa_NZ_CP060718.1_1488@PF00015_full_PFAM.79.311--2||RS_GCF_014489495.1_protein.faa_NZ_CP060780.1_2669@PF00015_full_PFAM.69.297--42||RS_GCF_014489515.1_protein.faa_NZ_CP060782.1_1488@PF00015_full_PFAM.85.320--79||RS_GCF_014873375.1_protein.faa_NZ_JADBDK010000002.1_122@PF00015_full_PFAM.66.281--2||RS_GCF_014873795.1_protein.faa_NZ_JADBDN010000001.1_2216@PF00015_full_PFAM.78.315--4:scovhsp_avg=64.4283505154639:scovhsp_max=91.4:scovhsp_min=50.0:scovhsp_std=8.654461910902418:scovhsp_sum=24998.199999999997:send_avg=174.18556701030928:send_max=205.0:send_min=123.0:send_std=16.292754463198726:send_sum=67584.0:sstart_avg=40.121134020618555:sstart_max=92.0:sstart_min=1.0:sstart_std=15.043889854904156:sstart_sum=15567.0],(f7d55f2d-eabe-53d1-a753-c78892144e0b_2@MCPsignal.49.98:0.160936[&&NHX:Sample=rhizpot1:Type=capture:capture_class=c__Alphaproteobacteria:capture_domain=d__Bacteria:capture_family=f__Magnetospirillaceae:capture_genus=g__Phaeospirillum:capture_order=o__Rhodospirillales:capture_phylum=p__Proteobacteria:capture_species=s__Phaeospirillum sp903853455:heptad=MCP-44H],c38a5b85-5674-52ad-83e3-d5d3b3e0d2a2_1@MCPsignal.313.380:6e-09[&&NHX:Sample=rhizpot1:Type=capture:capture_class=c__Gammaproteobacteria:capture_domain=d__Bacteria:capture_family=f__Pseudomonadaceae:capture_genus=g__Pseudomonas_E:capture_order=o__Pseudomonadales:capture_phylum=p__Proteobacteria:capture_species=s__Pseudomonas_E sp904067045:heptad=MCP-44H])0.509:0.0359748[&&NHX:Sample_counter=rhizpot1--2:Type_counter=capture--2:capture_class_counter=c__Alphaproteobacteria--1||c__Gammaproteobacteria--1:capture_domain_counter=d__Bacteria--2:capture_family_counter=f__Magnetospirillaceae--1||f__Pseudomonadaceae--1:capture_genus_counter=g__Phaeospirillum--1||g__Pseudomonas_E--1:capture_order_counter=o__Pseudomonadales--1||o__Rhodospirillales--1:capture_phylum_counter=p__Proteobacteria--2:capture_species_counter=s__Phaeospirillum sp903853455--1||s__Pseudomonas_E sp904067045--1:gtdb_class_counter=:gtdb_domain_counter=:gtdb_family_counter=:gtdb_genus_counter=:gtdb_order_counter=:gtdb_phylum_counter=:gtdb_species_counter=:heptad_counter=MCP-44H--2:lbd_counter=:name=N20119:ref_name_counter=])0.845:0.00467059[&&NHX:Sample_counter=rhizpot1--176||rhizpot2--27||rhizpot3--172||rhiztom1--59||rhiztom2--34||rhiztom3--93:Type_counter=GTDB--4||capture--561:besthit_avg=95.52731958762887:besthit_max=100.0:besthit_min=59.7:besthit_std=4.710324690326295:besthit_sum=37064.6:bitscore_avg=227.01288659793815:bitscore_max=287.0:bitscore_min=109.0:bitscore_std=26.975773204237075:bitscore_sum=88081.0:capture_class_counter=c__Acidobacteriae--1||c__Actinomycetia--58||c__Alphaproteobacteria--192||c__Anaerolineae--4||c__BMS3Abin14--1||c__Bacilli--28||c__Bacteroidia--1||c__Blastocatellia--2||c__Clostridia--6||c__Desulfobacteria--5||c__Desulfobulbia--9||c__Desulfovibrionia--3||c__Desulfuromonadia--4||c__Fibrobacteria--1||c__Gammaproteobacteria--80||c__Halobacteria--86||c__Holophagae--5||c__Kiritimatiellae--4||c__Magnetococcia--1||c__Moduliflexia--4||c__Myxococcia--30||c__Nitrospinia--1||c__Nitrospiria--2||c__Planctomycetia--9||c__Polyangia--2||c__Spirochaetia--4||c__Thermoleophilia--4||c__UBA4802--1||c__UBA7883--1||c__UBA9160--11||c__Verrucomicrobiae--1:capture_domain_counter=d__Archaea--86||d__Bacteria--475:capture_family_counter=f__40CM-4-68-19--1||f__70-9--3||f__AKS1--1||f__Acetobacteraceae--9||f__Acidaminobacteraceae--3||f__Alicyclobacillaceae--1||f__Amphibacillaceae--1||f__Ancalomicrobiaceae--31||f__Azospirillaceae--9||f__BMS3Abin14--1||f__Beijerinckiaceae--20||f__Bryobacteraceae--1||f__Burkholderiaceae--41||f__CAIOGM01--1||f__Caldibacillaceae--1||f__Caulobacteraceae--3||f__Cellulomonadaceae--2||f__Chromobacteriaceae--10||f__DTU013--1||f__Desulfobacteraceae--2||f__Desulfobulbaceae--8||f__Desulfocapsaceae--1||f__Desulfomicrobiaceae--2||f__Desulfosarcinaceae--2||f__Desulfovibrionaceae--1||f__Dongiaceae--2||f__Enterobacteriaceae--1||f__GCA-2731375--1||f__Geobacteraceae--1||f__Geodermatophilaceae--52||f__Haladaptataceae--3||f__Haloarculaceae--3||f__Halomonadaceae--2||f__Halorhodospiraceae--1||f__Holophagaceae--5||f__JAABTS01--1||f__JAAYNR01--4||f__JABJKH01--2||f__JACRGQ01--1||f__JADIYM01--2||f__Kineosporiaceae--2||f__Lachnospiraceae--2||f__Lacipirellulaceae--4||f__Magnetospirillaceae--8||f__Magnetovibrionaceae--2||f__Marinomonadaceae--2||f__Methyloligellaceae--1||f__Methylomonadaceae--1||f__Methylopilaceae--1||f__Micavibrionaceae--2||f__Micromonosporaceae--2||f__Micropepsaceae--1||f__Moduliflexaceae--4||f__Myxococcaceae--29||f__NBRC-103111--9||f__Natrialbaceae--80||f__Nitrosomonadaceae--2||f__Nitrospinaceae--1||f__Nitrospiraceae--2||f__Opitutaceae--1||f__Paenibacillaceae--12||f__Pirellulaceae--4||f__Planctomycetaceae--1||f__Pleomorphomonadaceae--1||f__Polyangiaceae--2||f__Pseudomonadaceae--11||f__Pseudopelobacteraceae--1||f__RFNS01--9||f__Rhizobiaceae--12||f__Rhodobacteraceae--6||f__Rhodocyclaceae--3||f__SKKC01--2||f__SSC4--4||f__SZUA-140--1||f__Salisediminibacteriaceae--3||f__Saprospiraceae--1||f__Shewanellaceae--1||f__Sneathiellaceae--1||f__Solirubrobacteraceae--1||f__Sphingomonadaceae--30||f__Spongiibacteraceae--1||f__Stappiaceae--4||f__Succinivibrionaceae--1||f__TH1-2--1||f__Terasakiellaceae--1||f__Thalassobaculaceae--1||f__Thalassospiraceae--6||f__Treponemataceae--2||f__Tumebacillaceae--1||f__UBA11236--1||f__UBA2197--1||f__UBA2562--1||f__UBA5368--1||f__UBA8363--1||f__UBA9160--11||f__UXAT02--6||f__Xanthobacteraceae--21||f__Xanthomonadaceae--1:capture_genus_counter=g__67-14--3||g__Acetatifactor--1||g__Actinoplanes--1||g__Afipia--2||g__Agrobacterium--1||g__Alicyclobacillus--1||g__Alkalicoccus--3||g__Alkalilimnicola--1||g__Allorhizobium--1||g__Aquabacterium--1||g__Aquitalea--10||g__Archangium--15||g__BOG-931--8||g__BOG-933--9||g__Blastococcus--52||g__Bog-113--1||g__Bradyrhizobium--7||g__Burkholderia--5||g__CAIOGM01--1||g__CAIQQQ01--5||g__CAIRTN01--1||g__CAIULK01--3||g__CAIWCD01--1||g__CAIWXQ01--4||g__CAIZPE01--1||g__COE1--1||g__CSC3-9--1||g__Caballeronia--1||g__Caulobacter--3||g__Cellulomonas--2||g__Chersky-265--1||g__Cohnella--1||g__Corallococcus--3||g__Curvibacter--4||g__DTU013--1||g__Dactylopiibacterium--1||g__Desulfatitalea--1||g__Desulfobulbus--8||g__Desulfomicrobium--2||g__Desulfopila--1||g__Desulfosarcina--1||g__Dongia--2||g__Erythrobacter--1||g__Fundidesulfovibrio--1||g__Gemmobacter_B--1||g__Geomonas--1||g__Geothrix--5||g__Gluconobacter--1||g__Halobiforma--13||g__Halocyntiibacter_A--1||g__Halomicroarcula--2||g__Halopiger--1||g__Halopiger_A--3||g__Halopiger_B--1||g__Halorhabdus--1||g__Halorubellus--1||g__Halorussus--3||g__Halovivax--12||g__Hansschlegelia--1||g__Herbaspirillum--2||g__HyVt-613--1||g__Hyalangium--7||g__JAABTS01--1||g__JABDGM01--4||g__JABJKH01--2||g__JACRCG01--1||g__JACRDA01--1||g__JACRGQ01--1||g__JADIYM01--2||g__JADJPO01--2||g__JADJYJ01--4||g__LS-NOB--1||g__MADRE2--2||g__MWDT01--1||g__Magnetovibrio--2||g__Marinomonas--2||g__Marinospirillum--1||g__Melittangium--1||g__Methylobacterium--17||g__Methyloceanibacter--1||g__Methylocella--3||g__Methylomonas--1||g__Myxococcus--3||g__Natrarchaeobius--4||g__Natrialba--3||g__Natrinema--23||g__Natronolimnobius--15||g__Natronorubrum--4||g__Nitrobacter--1||g__Nitrosomonas--2||g__Nitrospira_A--2||g__Novosphingobium--2||g__PUOA01--3||g__Paenibacillus--4||g__Paenibacillus_A--2||g__Paenibacillus_E--1||g__Paenibacillus_G--7||g__Paenibacillus_V--1||g__Paenibacillus_Z--1||g__Pandoraea--1||g__Pantoea--1||g__Paraburkholderia--4||g__Pararhizobium--3||g__Patulibacter--1||g__Pelomonas--20||g__Phaeospirillum--4||g__Pinisolibacter--31||g__Piscinibacter--1||g__Planosporangium--1||g__Pleomorphomonas--1||g__Polyangium--1||g__Polyangium_A--1||g__Pseudolabrys--1||g__Pseudomonas--3||g__Pseudomonas_D--1||g__Pseudomonas_E--7||g__QQWI01--3||g__Qipengyuania--1||g__RFNS01--9||g__RUG14133--1||g__Rhizomicrobium--1||g__Rhodocyclus--1||g__Rhodopila--2||g__Rhodoplanes--1||g__Roseibium--1||g__Roseovarius--1||g__S012-109--1||g__SLAN01--2||g__SSA4--6||g__SXXK01--1||g__SZUA-204--1||g__Saccharibacillus--1||g__Salinicola--1||g__Shewanella--1||g__Sinorhizobium--7||g__Sneathiella--1||g__Sphingobium--1||g__Sphingomicrobium--1||g__Sphingomonas--22||g__Sphingomonas_B--2||g__Spiro-10--2||g__Stappia--3||g__Stenotrophomonas--1||g__Stieleria--4||g__Streptohalobacillus--1||g__Succinivibrio--1||g__Sulfuriflexus--1||g__Tardiphaga--1||g__Telmatospirillum--1||g__Terasakiella--1||g__Thalassobaculum_A--1||g__Thalassospira--6||g__Thauera--1||g__Tumebacillus_A--1||g__UBA12091--1||g__UBA1942--1||g__UBA2562--1||g__UBA2638--2||g__UBA5368--1||g__UBA8363--1||g__UBA9160--11||g__VGEV01--1||g__Vecturithrix--4||g__ZCTH02-B3--3:capture_order_counter=o__AKS1--1||o__Acetivibrionales--1||o__Acetobacterales--9||o__Actinomycetales--4||o__Alicyclobacillales--1||o__Azospirillales--9||o__BMS3Abin14--1||o__Bacillales_D--1||o__Bacillales_H--3||o__Bryobacterales--1||o__Burkholderiales--56||o__Caulobacterales--4||o__Chitinophagales--1||o__DSM-16016--1||o__DSM-27196--2||o__Desulfobacterales--5||o__Desulfobulbales--9||o__Desulfovibrionales--3||o__Desulfuromonadales--1||o__Dongiales--2||o__Enterobacterales--3||o__GCA-2731375--1||o__Geobacterales--3||o__Halobacteriales--86||o__Holophagales--5||o__JACRGQ01--1||o__Lachnospirales--2||o__Magnetococcales--1||o__Methylococcales--1||o__Micavibrionales--2||o__Micropepsales--1||o__Moduliflexales--4||o__Mycobacteriales--54||o__Myxococcales--30||o__Nitrococcales--1||o__Nitrospinales--1||o__Nitrospirales--2||o__Opitutales--1||o__Paenibacillales--21||o__Peptostreptococcales--3||o__Pirellulales--8||o__Planctomycetales--1||o__Polyangiales--2||o__Pseudomonadales--16||o__RFP12--4||o__Rhizobiales--91||o__Rhodobacterales--6||o__Rhodospirillales--25||o__SSC4--4||o__SZUA-140--1||o__Sneathiellales--1||o__Solirubrobacterales--4||o__Sphingomonadales--30||o__Thalassobaculales--1||o__Treponematales--2||o__Tumebacillales--1||o__UBA11236--1||o__UBA2562--1||o__UBA4802--1||o__UBA7656--2||o__UBA9160--11||o__UBA9219--9||o__Xanthomonadales--1:capture_phylum_counter=p__Acidobacteriota--8||p__Actinobacteriota--62||p__BMS3Abin14--1||p__Bacteroidota--1||p__Chloroflexota--4||p__Desulfobacterota--18||p__Desulfobacterota_I--3||p__Fibrobacterota--1||p__Firmicutes--28||p__Firmicutes_A--6||p__Halobacteriota--86||p__Moduliflexota--4||p__Myxococcota--32||p__Myxococcota_A--11||p__Nitrospinota--2||p__Nitrospirota--2||p__Planctomycetota--9||p__Proteobacteria--273||p__Spirochaetota--5||p__Verrucomicrobiota--5:capture_species_counter=s__67-14 sp903933815--1||s__67-14 sp903939845--2||s__Acetatifactor sp910578185--1||s__Actinoplanes philippinensis--1||s__Afipia sp001897755--2||s__Agrobacterium sp900013535--1||s__Alicyclobacillus sp017329635--1||s__Alkalicoccus chagannorensis--3||s__Alkalilimnicola mobilis--1||s__Allorhizobium sp012927355--1||s__Aquabacterium sp001770775--1||s__Aquitalea pelogenes--1||s__Aquitalea sp019232735--9||s__Archangium gephyra--8||s__Archangium sp003044305--1||s__Archangium violaceum--5||s__Archangium violaceum_A--1||s__BOG-931 sp003164375--8||s__BOG-933 sp003165295--9||s__Blastococcus saxobsidens--52||s__Bog-113 sp003136675--1||s__Bradyrhizobium manausense_D--1||s__Bradyrhizobium ottawaense_A--2||s__Bradyrhizobium sp000239795--1||s__Bradyrhizobium sp000472425--1||s__Bradyrhizobium sp001908235--1||s__Bradyrhizobium zhanjiangense--1||s__Burkholderia guangdongensis--5||s__CAIOGM01 sp903902345--1||s__CAIQQQ01 sp903823665--5||s__CAIRTN01 sp903881515--1||s__CAIULK01 sp903899885--3||s__CAIWCD01 sp903911145--1||s__CAIWXQ01 sp903861045--4||s__CAIZPE01 sp018970865--1||s__COE1 sp002491195--1||s__CSC3-9 sp016132545--1||s__Caballeronia sp902833455--1||s__Caulobacter sp000799245--1||s__Caulobacter sp014207215--1||s__Caulobacter sp900114015--1||s__Cellulomonas persica--2||s__Chersky-265 sp017881725--1||s__Cohnella endophytica--1||s__Corallococcus macrosporus_A--1||s__Corallococcus sp003611675--1||s__Corallococcus sp003612115--1||s__Curvibacter sp903828535--4||s__DTU013 sp012799845--1||s__Dactylopiibacterium carminicum--1||s__Desulfatitalea sp016218685--1||s__Desulfobulbus sp903842475--8||s__Desulfomicrobium macestii--1||s__Desulfomicrobium sp002412965--1||s__Desulfopila sp005116655--1||s__Desulfosarcina cetonica--1||s__Dongia sp016712715--2||s__Erythrobacter sp001515985--1||s__Fundidesulfovibrio putealis--1||s__Gemmobacter_B sp002855575--1||s__Geomonas propionica--1||s__Geothrix sp903863195--1||s__Geothrix sp903876615--3||s__Geothrix sp903937385--1||s__Gluconobacter potus--1||s__Halobiforma haloterrestris--8||s__Halobiforma lacisalsi--5||s__Halocyntiibacter_A alkanivorans--1||s__Halomicroarcula pellucida--2||s__Halopiger aswanensis--1||s__Halopiger_A goleimassiliensis--3||s__Halopiger_B djelfimassiliensis--1||s__Halorhabdus sp013839425--1||s__Halorubellus sp011440375--1||s__Halorussus ruber--3||s__Halovivax asiaticus--2||s__Halovivax ruber--10||s__Hansschlegelia zhihuaiae--1||s__Herbaspirillum sp000261365--1||s__Herbaspirillum sp014192645--1||s__HyVt-613 sp011371135--1||s__Hyalangium minutum--5||s__Hyalangium sp016926755--2||s__JAABTS01 sp011389735--1||s__JABDGM01 sp013286045--4||s__JABJKH01 sp018660465--2||s__JACRCG01 sp903901875--1||s__JACRDA01 sp016212965--1||s__JACRGQ01 sp016217735--1||s__JADIYM01 sp016705245--2||s__JADJPO01 sp016713225--2||s__JADJYJ01 sp016719785--4||s__LS-NOB sp018702695--1||s__MADRE2 sp004796375--2||s__MWDT01 sp002070825--1||s__Magnetovibrio sp016763895--2||s__Marinomonas hwangdonensis--2||s__Marinospirillum sp007119985--1||s__Melittangium boletus--1||s__Methylobacterium platani--6||s__Methylobacterium segetis--1||s__Methylobacterium sp900112625--9||s__Methylobacterium variabile--1||s__Methyloceanibacter methanicus--1||s__Methylocella palsarum--1||s__Methylocella sp003162995--2||s__Methylomonas rhizoryzae--1||s__Myxococcus hansupus--1||s__Myxococcus macrosporus--1||s__Myxococcus sp014656495--1||s__Natrarchaeobius chitinivorans--3||s__Natrarchaeobius halalkaliphilus--1||s__Natrialba chahannaoensis--3||s__Natrinema hispanicum_A--1||s__Natrinema limicola--1||s__Natrinema mahii--2||s__Natrinema pallidum--1||s__Natrinema saccharevitans--12||s__Natrinema salaciae--3||s__Natrinema versiforme_A--3||s__Natronolimnobius baerhuensis--15||s__Natronorubrum bangense--2||s__Natronorubrum sulfidifaciens--1||s__Natronorubrum thiooxidans--1||s__Nitrobacter sp017305665--1||s__Nitrosomonas sp018240935--2||s__Nitrospira_A sp009594865--2||s__Novosphingobium panipatense--1||s__Novosphingobium sp006874585--1||s__PUOA01 sp003567395--3||s__Paenibacillus albilobatus--1||s__Paenibacillus ihuae--2||s__Paenibacillus jilunlii--1||s__Paenibacillus_A sp900766135--2||s__Paenibacillus_E sp001426375--1||s__Paenibacillus_G elgii--3||s__Paenibacillus_G sp001399685--1||s__Paenibacillus_G sp900101595--3||s__Paenibacillus_V contaminans--1||s__Paenibacillus_Z sacheonensis--1||s__Pandoraea sp002179965--1||s__Pantoea vagans--1||s__Paraburkholderia aspalathi--2||s__Paraburkholderia monticola--2||s__Pararhizobium sp000745255--1||s__Pararhizobium sp900468065--2||s__Patulibacter americanus--1||s__Pelomonas saccharophila--1||s__Pelomonas sp001425165--2||s__Pelomonas sp019237615--17||s__Phaeospirillum sp016195125--3||s__Phaeospirillum sp903853455--1||s__Pinisolibacter sp002298965--31||s__Piscinibacter caeni--1||s__Planosporangium mesophilum--1||s__Pleomorphomonas diazotrophica--1||s__Polyangium sp016715885--1||s__Polyangium_A brachysporum--1||s__Pseudolabrys sp003133345--1||s__Pseudomonas nitroreducens_A--3||s__Pseudomonas_D pertucinogena--1||s__Pseudomonas_E arsenicoxydans--1||s__Pseudomonas_E iridis--3||s__Pseudomonas_E putida_H--1||s__Pseudomonas_E sp000512695--1||s__Pseudomonas_E sp904067045--1||s__QQWI01 sp004125825--3||s__Qipengyuania mangrovi--1||s__RFNS01 sp009927055--9||s__RUG14133 sp009996845--1||s__Rhizomicrobium sp002307315--1||s__Rhodocyclus tenuis--1||s__Rhodopila sp903944925--2||s__Rhodoplanes sp000293785--1||s__Roseibium aggregatum--1||s__Roseovarius sp009363655--1||s__S012-109 sp015488555--1||s__SLAN01 sp003552745--2||s__SSA4 sp016712375--6||s__SXXK01 sp903871805--1||s__SZUA-204 sp003228585--1||s__Saccharibacillus alkalitolerans--1||s__Salinicola sp000737985--1||s__Shewanella maritima--1||s__Sinorhizobium saheli--7||s__Sneathiella chinensis--1||s__Sphingobium sp006226685--1||s__Sphingomicrobium sp013812825--1||s__Sphingomonas adhaesiva--14||s__Sphingomonas hengshuiensis--3||s__Sphingomonas kyeonggiensis--4||s__Sphingomonas sp003688595--1||s__Sphingomonas_B sp002291855--2||s__Spiro-10 sp004294945--2||s__Stappia indica--2||s__Stappia sp002722295--1||s__Stenotrophomonas sp013364355--1||s__Stieleria lacunae--4||s__Streptohalobacillus salinus--1||s__Succinivibrio sp000431835--1||s__Sulfuriflexus mobilis--1||s__Tardiphaga sp002256345--1||s__Telmatospirillum sp013349665--1||s__Terasakiella brassicae--1||s__Thalassobaculum_A sp000171835--1||s__Thalassospira lucentensis_B--1||s__Thalassospira profundimaris_D--4||s__Thalassospira xiamenensis--1||s__Thauera sp017997795--1||s__Tumebacillus_A sp004340785--1||s__UBA12091 sp001799485--1||s__UBA1942 sp002336965--1||s__UBA2562 sp002340345--1||s__UBA2638 sp002359735--2||s__UBA5368 sp002407865--1||s__UBA8363 sp015228815--1||s__UBA9160 sp003520425--11||s__VGEV01 sp016869175--1||s__Vecturithrix granuli--4||s__ZCTH02-B3 sp002159065--3:evalue_avg=5.618556786597938e-33:evalue_max=2.18e-30:evalue_min=6.12e-100:evalue_std=1.1067273199520927e-31:evalue_sum=2.1800000332e-30:gapopen_avg=0.14690721649484537:gapopen_max=3.0:gapopen_min=0.0:gapopen_std=0.42719652377090783:gapopen_sum=57.0:gtdb_class_counter=c__Alphaproteobacteria--4:gtdb_domain_counter=d__Bacteria--4:gtdb_family_counter=f__Sphingomonadaceae--4:gtdb_genus_counter=g__Allosphingosinicella--1||g__Sphingomicrobium--3:gtdb_order_counter=o__Sphingomonadales--4:gtdb_phylum_counter=p__Proteobacteria--4:gtdb_species_counter=s__Allosphingosinicella sp002344055--1||s__Sphingomicrobium lutaoense--1||s__Sphingomicrobium sp013816785--2:heptad_counter=MCP-24H--16||MCP-28H--1||MCP-44H--548:lbd_counter=:lca_tree=f__Sphingomonadaceae:length_avg=135.16237113402062:length_max=171.0:length_min=94.0:length_std=13.88628332734981:length_sum=52443.0:mismatch_avg=5.891752577319588:mismatch_max=47.0:mismatch_min=0.0:mismatch_std=6.160945095174572:mismatch_sum=2286.0:name=N20120:qcovhsp_avg=99.85180412371135:qcovhsp_max=100.0:qcovhsp_min=95.8:qcovhsp_std=0.5756666444778143:qcovhsp_sum=38742.5:qend_avg=135.15463917525773:qend_max=172.0:qend_min=94.0:qend_std=13.85423578633893:qend_sum=52440.0:qstart_avg=1.077319587628866:qstart_max=6.0:qstart_min=1.0:qstart_std=0.43633549300705604:qstart_sum=418.0:ref_name_counter=GB_GCA_013812805.1_protein.faa_JACCSV010000065.1_9@PF00015_full_PFAM.68.273--2||GB_GCA_013812825.1_protein.faa_JACCSU010000050.1_8@PF00015_full_PFAM.75.275--22||GB_GCA_013816785.1_protein.faa_JACDDV010000001.1_137@PF00015_full_PFAM.63.250--91||GB_GCA_019239415.1_protein.faa_JAFAZW010000081.1_53@PF00015_full_PFAM.76.269--2||GB_GCA_019242355.1_protein.faa_JAFAVR010000285.1_5@PF00015_full_PFAM.44.286--22||GB_GCA_019247755.1_protein.faa_JAFBAM010000132.1_6@PF00015_full_PFAM.68.309--2||GB_GCA_902806275.1_protein.faa_CADCVY010000030.1_2@PF00015_full_PFAM.78.270--68||RS_GCF_003097155.1_protein.faa_NZ_QEQM01000001.1_2628@PF00015_full_PFAM.77.297--3||RS_GCF_003583725.1_protein.faa_NZ_QXTF01000001.1_43@PF00015_full_PFAM.49.275--2||RS_GCF_003970925.1_protein.faa_NZ_RWJF01000001.1_1635@PF00015_full_PFAM.63.261--1||RS_GCF_007998985.1_protein.faa_NZ_CP041659.1_32@PF00015_full_PFAM.70.275--9||RS_GCF_009363895.1_protein.faa_NZ_CP045434.1_904@PF00015_full_PFAM.67.298--1||RS_GCF_009720245.1_protein.faa_NZ_WJSQ01000031.1_16@PF00015_full_PFAM.62.275--1||RS_GCF_011302055.1_protein.faa_NZ_CP049871.1_1532@PF00015_full_PFAM.44.272--14||RS_GCF_014352855.1_protein.faa_NZ_CP060697.1_197@PF00015_full_PFAM.86.304--19||RS_GCF_014396785.1_protein.faa_NZ_CP060718.1_1488@PF00015_full_PFAM.79.311--2||RS_GCF_014489495.1_protein.faa_NZ_CP060780.1_2669@PF00015_full_PFAM.69.297--42||RS_GCF_014489515.1_protein.faa_NZ_CP060782.1_1488@PF00015_full_PFAM.85.320--79||RS_GCF_014873375.1_protein.faa_NZ_JADBDK010000002.1_122@PF00015_full_PFAM.66.281--2||RS_GCF_014873795.1_protein.faa_NZ_JADBDN010000001.1_2216@PF00015_full_PFAM.78.315--4:scovhsp_avg=64.4283505154639:scovhsp_max=91.4:scovhsp_min=50.0:scovhsp_std=8.654461910902418:scovhsp_sum=24998.199999999997:send_avg=174.18556701030928:send_max=205.0:send_min=123.0:send_std=16.292754463198726:send_sum=67584.0:sstart_avg=40.121134020618555:sstart_max=92.0:sstart_min=1.0:sstart_std=15.043889854904156:sstart_sum=15567.0])0:5e-09[&&NHX:Sample_counter=rhizpot1--179||rhizpot2--30||rhizpot3--175||rhiztom1--59||rhiztom2--34||rhiztom3--94:Type_counter=GTDB--4||capture--571:besthit_avg=95.48363171355498:besthit_max=100.0:besthit_min=59.7:besthit_std=4.750404906619837:besthit_sum=37334.1:bitscore_avg=226.79795396419436:bitscore_max=287.0:bitscore_min=109.0:bitscore_std=27.034595042950745:bitscore_sum=88678.0:capture_class_counter=c__Acidobacteriae--1||c__Actinomycetia--58||c__Alphaproteobacteria--198||c__Anaerolineae--4||c__BMS3Abin14--1||c__Bacilli--30||c__Bacteroidia--1||c__Blastocatellia--2||c__Clostridia--6||c__Desulfitobacteriia--1||c__Desulfobacteria--5||c__Desulfobulbia--9||c__Desulfovibrionia--3||c__Desulfuromonadia--4||c__Fibrobacteria--1||c__Gammaproteobacteria--80||c__Halobacteria--87||c__Holophagae--5||c__Kiritimatiellae--4||c__Magnetococcia--1||c__Moduliflexia--4||c__Myxococcia--30||c__Nitrospinia--1||c__Nitrospiria--2||c__Planctomycetia--9||c__Polyangia--2||c__Spirochaetia--4||c__Thermoleophilia--4||c__UBA4802--1||c__UBA7883--1||c__UBA9160--11||c__Verrucomicrobiae--1:capture_domain_counter=d__Archaea--87||d__Bacteria--484:capture_family_counter=f__40CM-4-68-19--1||f__70-9--3||f__AKS1--1||f__Acetobacteraceae--9||f__Acidaminobacteraceae--3||f__Alicyclobacillaceae--1||f__Amphibacillaceae--1||f__Ancalomicrobiaceae--31||f__Azospirillaceae--10||f__BMS3Abin14--1||f__Beijerinckiaceae--20||f__Bryobacteraceae--1||f__Burkholderiaceae--41||f__CAIOGM01--1||f__Caldibacillaceae--1||f__Caulobacteraceae--3||f__Cellulomonadaceae--2||f__Chromobacteriaceae--10||f__DTU013--1||f__Desulfobacteraceae--2||f__Desulfobulbaceae--8||f__Desulfocapsaceae--1||f__Desulfomicrobiaceae--2||f__Desulfosarcinaceae--2||f__Desulfovibrionaceae--1||f__Dongiaceae--2||f__Enterobacteriaceae--1||f__GCA-2731375--1||f__Geobacteraceae--1||f__Geodermatophilaceae--52||f__Haladaptataceae--3||f__Haloarculaceae--3||f__Halomonadaceae--2||f__Halorhodospiraceae--1||f__Heliobacteriaceae--1||f__Holophagaceae--5||f__JAABTS01--1||f__JAAYNR01--4||f__JABJKH01--2||f__JACRGQ01--1||f__JADIYM01--2||f__Kineosporiaceae--2||f__Lachnospiraceae--2||f__Lacipirellulaceae--4||f__Magnetospirillaceae--8||f__Magnetovibrionaceae--2||f__Marinomonadaceae--2||f__Methyloligellaceae--1||f__Methylomonadaceae--1||f__Methylopilaceae--1||f__Micavibrionaceae--2||f__Micromonosporaceae--2||f__Micropepsaceae--4||f__Moduliflexaceae--4||f__Myxococcaceae--29||f__NBRC-103111--10||f__Natrialbaceae--81||f__Nitrosomonadaceae--2||f__Nitrospinaceae--1||f__Nitrospiraceae--2||f__Opitutaceae--1||f__Paenibacillaceae--13||f__Pirellulaceae--4||f__Planctomycetaceae--1||f__Pleomorphomonadaceae--1||f__Polyangiaceae--2||f__Pseudomonadaceae--11||f__Pseudopelobacteraceae--1||f__RFNS01--9||f__Rhizobiaceae--12||f__Rhodobacteraceae--6||f__Rhodocyclaceae--3||f__SKKC01--2||f__SSC4--4||f__SXRF01--1||f__SZUA-140--1||f__Salisediminibacteriaceae--3||f__Saprospiraceae--1||f__Shewanellaceae--1||f__Sneathiellaceae--1||f__Solirubrobacteraceae--1||f__Sphingomonadaceae--30||f__Spongiibacteraceae--1||f__Stappiaceae--4||f__Succinivibrionaceae--1||f__TH1-2--1||f__Terasakiellaceae--1||f__Thalassobaculaceae--1||f__Thalassospiraceae--6||f__Treponemataceae--2||f__Tumebacillaceae--1||f__UBA11236--1||f__UBA2197--1||f__UBA2562--1||f__UBA5368--1||f__UBA8363--1||f__UBA9160--11||f__UXAT02--6||f__Xanthobacteraceae--22||f__Xanthomonadaceae--1:capture_genus_counter=g__67-14--3||g__Acetatifactor--1||g__Actinoplanes--1||g__Afipia--3||g__Agrobacterium--1||g__Alicyclobacillus--1||g__Alkalicoccus--3||g__Alkalilimnicola--1||g__Allorhizobium--1||g__Aquabacterium--1||g__Aquitalea--10||g__Archangium--15||g__BOG-931--8||g__BOG-933--10||g__Blastococcus--52||g__Bog-113--1||g__Bradyrhizobium--7||g__Burkholderia--5||g__CAIOGM01--1||g__CAIQQQ01--5||g__CAIRTN01--1||g__CAIULK01--3||g__CAIWCD01--1||g__CAIWXQ01--4||g__CAIZPE01--1||g__COE1--1||g__CSC3-9--1||g__Caballeronia--1||g__Caulobacter--3||g__Cellulomonas--2||g__Chersky-265--1||g__Cohnella--1||g__Corallococcus--3||g__Curvibacter--4||g__DTU013--1||g__Dactylopiibacterium--1||g__Desulfatitalea--1||g__Desulfobulbus--8||g__Desulfomicrobium--2||g__Desulfopila--1||g__Desulfosarcina--1||g__Dongia--2||g__Erythrobacter--1||g__Fundidesulfovibrio--1||g__Gemmobacter_B--1||g__Geomonas--1||g__Geothrix--5||g__Gluconobacter--1||g__Halobiforma--13||g__Halocyntiibacter_A--1||g__Halomicroarcula--2||g__Halopiger--1||g__Halopiger_A--3||g__Halopiger_B--1||g__Halorhabdus--1||g__Halorubellus--1||g__Halorussus--3||g__Halovivax--12||g__Hansschlegelia--1||g__Heliophilum--1||g__Herbaspirillum--2||g__HyVt-613--1||g__Hyalangium--7||g__JAABTS01--1||g__JABDGM01--4||g__JABJKH01--2||g__JACRCG01--1||g__JACRDA01--1||g__JACRGQ01--1||g__JADIYM01--2||g__JADJPO01--2||g__JADJYJ01--4||g__LS-NOB--1||g__MADRE2--2||g__MWDT01--1||g__Magnetovibrio--2||g__Marinomonas--2||g__Marinospirillum--1||g__Melittangium--1||g__Methylobacterium--17||g__Methyloceanibacter--1||g__Methylocella--3||g__Methylomonas--1||g__Myxococcus--3||g__Natrarchaeobius--4||g__Natrialba--3||g__Natrinema--24||g__Natronolimnobius--15||g__Natronorubrum--4||g__Nitrobacter--1||g__Nitrosomonas--2||g__Nitrospira_A--2||g__Novosphingobium--2||g__PUOA01--3||g__Paenibacillus--4||g__Paenibacillus_A--2||g__Paenibacillus_E--1||g__Paenibacillus_G--8||g__Paenibacillus_V--1||g__Paenibacillus_Z--2||g__Pandoraea--1||g__Pantoea--1||g__Paraburkholderia--4||g__Pararhizobium--3||g__Patulibacter--1||g__Pelomonas--20||g__Phaeospirillum--4||g__Pinisolibacter--31||g__Piscinibacter--1||g__Planosporangium--1||g__Pleomorphomonas--1||g__Polyangium--1||g__Polyangium_A--1||g__Pseudolabrys--1||g__Pseudomonas--3||g__Pseudomonas_D--1||g__Pseudomonas_E--7||g__QQWI01--3||g__Qipengyuania--1||g__RFNS01--9||g__RFOF01--1||g__RUG14133--1||g__Rhizomicrobium--4||g__Rhodocyclus--1||g__Rhodopila--2||g__Rhodoplanes--1||g__Roseibium--1||g__Roseovarius--1||g__S012-109--1||g__SLAN01--2||g__SSA4--6||g__SXXK01--1||g__SZUA-204--1||g__Saccharibacillus--1||g__Salinicola--1||g__Shewanella--1||g__Sinorhizobium--7||g__Sneathiella--1||g__Sphingobium--1||g__Sphingomicrobium--1||g__Sphingomonas--22||g__Sphingomonas_B--2||g__Spiro-10--2||g__Stappia--3||g__Stenotrophomonas--1||g__Stieleria--4||g__Streptohalobacillus--1||g__Succinivibrio--1||g__Sulfuriflexus--1||g__Tardiphaga--1||g__Telmatospirillum--1||g__Terasakiella--1||g__Thalassobaculum_A--1||g__Thalassospira--6||g__Thauera--1||g__Tumebacillus_A--1||g__UBA12091--1||g__UBA1942--1||g__UBA2562--1||g__UBA2638--2||g__UBA5368--1||g__UBA8363--1||g__UBA9160--11||g__VGEV01--1||g__Vecturithrix--4||g__ZCTH02-B3--3:capture_order_counter=o__AKS1--1||o__Acetivibrionales--1||o__Acetobacterales--9||o__Actinomycetales--4||o__Alicyclobacillales--1||o__Azospirillales--10||o__BMS3Abin14--1||o__Bacillales_D--1||o__Bacillales_H--3||o__Bryobacterales--1||o__Burkholderiales--56||o__Caulobacterales--4||o__Chitinophagales--1||o__DSM-16016--1||o__DSM-27196--2||o__Desulfobacterales--5||o__Desulfobulbales--9||o__Desulfovibrionales--3||o__Desulfuromonadales--1||o__Dongiales--2||o__Enterobacterales--3||o__GCA-2731375--1||o__Geobacterales--3||o__Halobacteriales--87||o__Heliobacteriales--1||o__Holophagales--5||o__JACRGQ01--1||o__Lachnospirales--2||o__Magnetococcales--1||o__Methylococcales--1||o__Micavibrionales--2||o__Micropepsales--4||o__Moduliflexales--4||o__Mycobacteriales--54||o__Myxococcales--30||o__Nitrococcales--1||o__Nitrospinales--1||o__Nitrospirales--2||o__Opitutales--1||o__Paenibacillales--23||o__Peptostreptococcales--3||o__Pirellulales--8||o__Planctomycetales--1||o__Polyangiales--2||o__Pseudomonadales--16||o__RFP12--4||o__Rhizobiales--92||o__Rhodobacterales--6||o__Rhodospirillales--25||o__Rickettsiales--1||o__SSC4--4||o__SZUA-140--1||o__Sneathiellales--1||o__Solirubrobacterales--4||o__Sphingomonadales--30||o__Thalassobaculales--1||o__Treponematales--2||o__Tumebacillales--1||o__UBA11236--1||o__UBA2562--1||o__UBA4802--1||o__UBA7656--2||o__UBA9160--11||o__UBA9219--9||o__Xanthomonadales--1:capture_phylum_counter=p__Acidobacteriota--8||p__Actinobacteriota--62||p__BMS3Abin14--1||p__Bacteroidota--1||p__Chloroflexota--4||p__Desulfobacterota--18||p__Desulfobacterota_I--3||p__Fibrobacterota--1||p__Firmicutes--30||p__Firmicutes_A--6||p__Firmicutes_B--1||p__Halobacteriota--87||p__Moduliflexota--4||p__Myxococcota--32||p__Myxococcota_A--11||p__Nitrospinota--2||p__Nitrospirota--2||p__Planctomycetota--9||p__Proteobacteria--279||p__Spirochaetota--5||p__Verrucomicrobiota--5:capture_species_counter=s__67-14 sp903933815--1||s__67-14 sp903939845--2||s__Acetatifactor sp910578185--1||s__Actinoplanes philippinensis--1||s__Afipia sp001897755--3||s__Agrobacterium sp900013535--1||s__Alicyclobacillus sp017329635--1||s__Alkalicoccus chagannorensis--3||s__Alkalilimnicola mobilis--1||s__Allorhizobium sp012927355--1||s__Aquabacterium sp001770775--1||s__Aquitalea pelogenes--1||s__Aquitalea sp019232735--9||s__Archangium gephyra--8||s__Archangium sp003044305--1||s__Archangium violaceum--5||s__Archangium violaceum_A--1||s__BOG-931 sp003164375--8||s__BOG-933 sp003165295--10||s__Blastococcus saxobsidens--52||s__Bog-113 sp003136675--1||s__Bradyrhizobium manausense_D--1||s__Bradyrhizobium ottawaense_A--2||s__Bradyrhizobium sp000239795--1||s__Bradyrhizobium sp000472425--1||s__Bradyrhizobium sp001908235--1||s__Bradyrhizobium zhanjiangense--1||s__Burkholderia guangdongensis--5||s__CAIOGM01 sp903902345--1||s__CAIQQQ01 sp903823665--5||s__CAIRTN01 sp903881515--1||s__CAIULK01 sp903899885--3||s__CAIWCD01 sp903911145--1||s__CAIWXQ01 sp903861045--4||s__CAIZPE01 sp018970865--1||s__COE1 sp002491195--1||s__CSC3-9 sp016132545--1||s__Caballeronia sp902833455--1||s__Caulobacter sp000799245--1||s__Caulobacter sp014207215--1||s__Caulobacter sp900114015--1||s__Cellulomonas persica--2||s__Chersky-265 sp017881725--1||s__Cohnella endophytica--1||s__Corallococcus macrosporus_A--1||s__Corallococcus sp003611675--1||s__Corallococcus sp003612115--1||s__Curvibacter sp903828535--4||s__DTU013 sp012799845--1||s__Dactylopiibacterium carminicum--1||s__Desulfatitalea sp016218685--1||s__Desulfobulbus sp903842475--8||s__Desulfomicrobium macestii--1||s__Desulfomicrobium sp002412965--1||s__Desulfopila sp005116655--1||s__Desulfosarcina cetonica--1||s__Dongia sp016712715--2||s__Erythrobacter sp001515985--1||s__Fundidesulfovibrio putealis--1||s__Gemmobacter_B sp002855575--1||s__Geomonas propionica--1||s__Geothrix sp903863195--1||s__Geothrix sp903876615--3||s__Geothrix sp903937385--1||s__Gluconobacter potus--1||s__Halobiforma haloterrestris--8||s__Halobiforma lacisalsi--5||s__Halocyntiibacter_A alkanivorans--1||s__Halomicroarcula pellucida--2||s__Halopiger aswanensis--1||s__Halopiger_A goleimassiliensis--3||s__Halopiger_B djelfimassiliensis--1||s__Halorhabdus sp013839425--1||s__Halorubellus sp011440375--1||s__Halorussus ruber--3||s__Halovivax asiaticus--2||s__Halovivax ruber--10||s__Hansschlegelia zhihuaiae--1||s__Heliophilum fasciatum--1||s__Herbaspirillum sp000261365--1||s__Herbaspirillum sp014192645--1||s__HyVt-613 sp011371135--1||s__Hyalangium minutum--5||s__Hyalangium sp016926755--2||s__JAABTS01 sp011389735--1||s__JABDGM01 sp013286045--4||s__JABJKH01 sp018660465--2||s__JACRCG01 sp903901875--1||s__JACRDA01 sp016212965--1||s__JACRGQ01 sp016217735--1||s__JADIYM01 sp016705245--2||s__JADJPO01 sp016713225--2||s__JADJYJ01 sp016719785--4||s__LS-NOB sp018702695--1||s__MADRE2 sp004796375--2||s__MWDT01 sp002070825--1||s__Magnetovibrio sp016763895--2||s__Marinomonas hwangdonensis--2||s__Marinospirillum sp007119985--1||s__Melittangium boletus--1||s__Methylobacterium platani--6||s__Methylobacterium segetis--1||s__Methylobacterium sp900112625--9||s__Methylobacterium variabile--1||s__Methyloceanibacter methanicus--1||s__Methylocella palsarum--1||s__Methylocella sp003162995--2||s__Methylomonas rhizoryzae--1||s__Myxococcus hansupus--1||s__Myxococcus macrosporus--1||s__Myxococcus sp014656495--1||s__Natrarchaeobius chitinivorans--3||s__Natrarchaeobius halalkaliphilus--1||s__Natrialba chahannaoensis--3||s__Natrinema hispanicum_A--1||s__Natrinema limicola--1||s__Natrinema mahii--2||s__Natrinema pallidum--1||s__Natrinema saccharevitans--12||s__Natrinema salaciae--4||s__Natrinema versiforme_A--3||s__Natronolimnobius baerhuensis--15||s__Natronorubrum bangense--2||s__Natronorubrum sulfidifaciens--1||s__Natronorubrum thiooxidans--1||s__Nitrobacter sp017305665--1||s__Nitrosomonas sp018240935--2||s__Nitrospira_A sp009594865--2||s__Novosphingobium panipatense--1||s__Novosphingobium sp006874585--1||s__PUOA01 sp003567395--3||s__Paenibacillus albilobatus--1||s__Paenibacillus ihuae--2||s__Paenibacillus jilunlii--1||s__Paenibacillus_A sp900766135--2||s__Paenibacillus_E sp001426375--1||s__Paenibacillus_G ehimensis--1||s__Paenibacillus_G elgii--3||s__Paenibacillus_G sp001399685--1||s__Paenibacillus_G sp900101595--3||s__Paenibacillus_V contaminans--1||s__Paenibacillus_Z sacheonensis--2||s__Pandoraea sp002179965--1||s__Pantoea vagans--1||s__Paraburkholderia aspalathi--2||s__Paraburkholderia monticola--2||s__Pararhizobium sp000745255--1||s__Pararhizobium sp900468065--2||s__Patulibacter americanus--1||s__Pelomonas saccharophila--1||s__Pelomonas sp001425165--2||s__Pelomonas sp019237615--17||s__Phaeospirillum sp016195125--3||s__Phaeospirillum sp903853455--1||s__Pinisolibacter sp002298965--31||s__Piscinibacter caeni--1||s__Planosporangium mesophilum--1||s__Pleomorphomonas diazotrophica--1||s__Polyangium sp016715885--1||s__Polyangium_A brachysporum--1||s__Pseudolabrys sp003133345--1||s__Pseudomonas nitroreducens_A--3||s__Pseudomonas_D pertucinogena--1||s__Pseudomonas_E arsenicoxydans--1||s__Pseudomonas_E iridis--3||s__Pseudomonas_E putida_H--1||s__Pseudomonas_E sp000512695--1||s__Pseudomonas_E sp904067045--1||s__QQWI01 sp004125825--3||s__Qipengyuania mangrovi--1||s__RFNS01 sp009927055--9||s__RFOF01 sp009926845--1||s__RUG14133 sp009996845--1||s__Rhizomicrobium sp002307315--4||s__Rhodocyclus tenuis--1||s__Rhodopila sp903944925--2||s__Rhodoplanes sp000293785--1||s__Roseibium aggregatum--1||s__Roseovarius sp009363655--1||s__S012-109 sp015488555--1||s__SLAN01 sp003552745--2||s__SSA4 sp016712375--6||s__SXXK01 sp903871805--1||s__SZUA-204 sp003228585--1||s__Saccharibacillus alkalitolerans--1||s__Salinicola sp000737985--1||s__Shewanella maritima--1||s__Sinorhizobium saheli--7||s__Sneathiella chinensis--1||s__Sphingobium sp006226685--1||s__Sphingomicrobium sp013812825--1||s__Sphingomonas adhaesiva--14||s__Sphingomonas hengshuiensis--3||s__Sphingomonas kyeonggiensis--4||s__Sphingomonas sp003688595--1||s__Sphingomonas_B sp002291855--2||s__Spiro-10 sp004294945--2||s__Stappia indica--2||s__Stappia sp002722295--1||s__Stenotrophomonas sp013364355--1||s__Stieleria lacunae--4||s__Streptohalobacillus salinus--1||s__Succinivibrio sp000431835--1||s__Sulfuriflexus mobilis--1||s__Tardiphaga sp002256345--1||s__Telmatospirillum sp013349665--1||s__Terasakiella brassicae--1||s__Thalassobaculum_A sp000171835--1||s__Thalassospira lucentensis_B--1||s__Thalassospira profundimaris_D--4||s__Thalassospira xiamenensis--1||s__Thauera sp017997795--1||s__Tumebacillus_A sp004340785--1||s__UBA12091 sp001799485--1||s__UBA1942 sp002336965--1||s__UBA2562 sp002340345--1||s__UBA2638 sp002359735--2||s__UBA5368 sp002407865--1||s__UBA8363 sp015228815--1||s__UBA9160 sp003520425--11||s__VGEV01 sp016869175--1||s__Vecturithrix granuli--4||s__ZCTH02-B3 sp002159065--3:evalue_avg=5.575447655242967e-33:evalue_max=2.18e-30:evalue_min=6.12e-100:evalue_std=1.1024733875416473e-31:evalue_sum=2.1800000332e-30:gapopen_avg=0.15089514066496162:gapopen_max=3.0:gapopen_min=0.0:gapopen_std=0.42995881347405657:gapopen_sum=59.0:gtdb_class_counter=c__Alphaproteobacteria--4:gtdb_domain_counter=d__Bacteria--4:gtdb_family_counter=f__Sphingomonadaceae--4:gtdb_genus_counter=g__Allosphingosinicella--1||g__Sphingomicrobium--3:gtdb_order_counter=o__Sphingomonadales--4:gtdb_phylum_counter=p__Proteobacteria--4:gtdb_species_counter=s__Allosphingosinicella sp002344055--1||s__Sphingomicrobium lutaoense--1||s__Sphingomicrobium sp013816785--2:heptad_counter=MCP-24H--16||MCP-28H--1||MCP-44H--558:lbd_counter=:lca_tree=f__Sphingomonadaceae:length_avg=135.15089514066497:length_max=171.0:length_min=94.0:length_std=13.955248731046916:length_sum=52844.0:mismatch_avg=5.946291560102302:mismatch_max=47.0:mismatch_min=0.0:mismatch_std=6.219875529046061:mismatch_sum=2325.0:name=N20121:qcovhsp_avg=99.8529411764706:qcovhsp_max=100.0:qcovhsp_min=95.8:qcovhsp_std=0.5735944194893998:qcovhsp_sum=39042.5:qend_avg=135.1381074168798:qend_max=172.0:qend_min=94.0:qend_std=13.91923058213666:qend_sum=52839.0:qstart_avg=1.0767263427109974:qstart_max=6.0:qstart_min=1.0:qstart_std=0.4347065314777436:qstart_sum=421.0:ref_name_counter=GB_GCA_013812805.1_protein.faa_JACCSV010000065.1_9@PF00015_full_PFAM.68.273--2||GB_GCA_013812825.1_protein.faa_JACCSU010000050.1_8@PF00015_full_PFAM.75.275--23||GB_GCA_013816785.1_protein.faa_JACDDV010000001.1_137@PF00015_full_PFAM.63.250--91||GB_GCA_019239415.1_protein.faa_JAFAZW010000081.1_53@PF00015_full_PFAM.76.269--2||GB_GCA_019242355.1_protein.faa_JAFAVR010000285.1_5@PF00015_full_PFAM.44.286--22||GB_GCA_019247755.1_protein.faa_JAFBAM010000132.1_6@PF00015_full_PFAM.68.309--2||GB_GCA_902806275.1_protein.faa_CADCVY010000030.1_2@PF00015_full_PFAM.78.270--70||RS_GCF_003097155.1_protein.faa_NZ_QEQM01000001.1_2628@PF00015_full_PFAM.77.297--3||RS_GCF_003583725.1_protein.faa_NZ_QXTF01000001.1_43@PF00015_full_PFAM.49.275--2||RS_GCF_003970925.1_protein.faa_NZ_RWJF01000001.1_1635@PF00015_full_PFAM.63.261--1||RS_GCF_007998985.1_protein.faa_NZ_CP041659.1_32@PF00015_full_PFAM.70.275--9||RS_GCF_009363895.1_protein.faa_NZ_CP045434.1_904@PF00015_full_PFAM.67.298--1||RS_GCF_009720245.1_protein.faa_NZ_WJSQ01000031.1_16@PF00015_full_PFAM.62.275--1||RS_GCF_011302055.1_protein.faa_NZ_CP049871.1_1532@PF00015_full_PFAM.44.272--14||RS_GCF_014352855.1_protein.faa_NZ_CP060697.1_197@PF00015_full_PFAM.86.304--19||RS_GCF_014396785.1_protein.faa_NZ_CP060718.1_1488@PF00015_full_PFAM.79.311--2||RS_GCF_014489495.1_protein.faa_NZ_CP060780.1_2669@PF00015_full_PFAM.69.297--42||RS_GCF_014489515.1_protein.faa_NZ_CP060782.1_1488@PF00015_full_PFAM.85.320--79||RS_GCF_014873375.1_protein.faa_NZ_JADBDK010000002.1_122@PF00015_full_PFAM.66.281--2||RS_GCF_014873795.1_protein.faa_NZ_JADBDN010000001.1_2216@PF00015_full_PFAM.78.315--4:scovhsp_avg=64.45856777493606:scovhsp_max=91.4:scovhsp_min=50.0:scovhsp_std=8.68756387882126:scovhsp_sum=25203.3:send_avg=174.04347826086956:send_max=205.0:send_min=115.0:send_std=16.50440973471008:send_sum=68051.0:sstart_avg=39.99744245524297:sstart_max=92.0:sstart_min=1.0:sstart_std=15.070347642227022:sstart_sum=15639.0],(26c96463-7fc8-47ee-894c-3ef1c27c421b_1@MCPsignal.404.463:5e-09[&&NHX:Sample=rhizpot3:Type=capture:capture_class=c__JACRCW01:capture_domain=d__Bacteria:capture_family=f__JACRCW01:capture_genus=g__JACRCW01:capture_order=o__JACRCW01:capture_phylum=p__Myxococcota:capture_species=s__JACRCW01 sp016218805:heptad=MCP-44H],((((baa8e2eb-cc52-4b28-a300-713a1b6db8b0_5@MCPsignal.183.243:5e-09[&&NHX:Sample=rhizpot3:Type=capture:capture_class=c__Alphaproteobacteria:capture_domain=d__Bacteria:capture_family=f__Azospirillaceae:capture_genus=g__BOG-933:capture_order=o__Azospirillales:capture_phylum=p__Proteobacteria:capture_species=s__BOG-933 sp003165295:heptad=MCP-44H],c62ff41d-f08d-4422-ad87-d0987287b733_6@MCPsignal.117.289:0.0679381[&&NHX:Sample=rhiztom1:Type=capture:besthit=89.5:bitscore=273.0:capture_class=c__Alphaproteobacteria:capture_domain=d__Bacteria:capture_family=f__Sphingomonadaceae:capture_genus=g__Pelagerythrobacter:capture_order=o__Sphingomonadales:capture_phylum=p__Proteobacteria:capture_species=s__Pelagerythrobacter rhizovicinus:evalue=3.22e-94:gapopen=0.0:heptad=MCP-44H:length=171.0:mismatch=18.0:qcovhsp=99.4:qend=172.0:qstart=2.0:ref_name=GB_GCA_902806275.1_protein.faa_CADCVY010000030.1_2@PF00015_full_PFAM.78.270:scovhsp=89.1:send=171.0:sstart=1.0])0:5e-09[&&NHX:Sample_counter=rhizpot3--1||rhiztom1--1:Type_counter=capture--2:besthit_avg=89.5:besthit_max=89.5:besthit_min=89.5:besthit_std=0:besthit_sum=89.5:bitscore_avg=273.0:bitscore_max=273.0:bitscore_min=273.0:bitscore_std=0:bitscore_sum=273.0:capture_class_counter=c__Alphaproteobacteria--2:capture_domain_counter=d__Bacteria--2:capture_family_counter=f__Azospirillaceae--1||f__Sphingomonadaceae--1:capture_genus_counter=g__BOG-933--1||g__Pelagerythrobacter--1:capture_order_counter=o__Azospirillales--1||o__Sphingomonadales--1:capture_phylum_counter=p__Proteobacteria--2:capture_species_counter=s__BOG-933 sp003165295--1||s__Pelagerythrobacter rhizovicinus--1:evalue_avg=3.22e-94:evalue_max=3.22e-94:evalue_min=3.22e-94:evalue_std=0:evalue_sum=3.22e-94:gapopen_avg=0.0:gapopen_max=0.0:gapopen_min=0.0:gapopen_std=0:gapopen_sum=0.0:gtdb_class_counter=:gtdb_domain_counter=:gtdb_family_counter=:gtdb_genus_counter=:gtdb_order_counter=:gtdb_phylum_counter=:gtdb_species_counter=:heptad_counter=MCP-44H--2:lbd_counter=:length_avg=171.0:length_max=171.0:length_min=171.0:length_std=0:length_sum=171.0:mismatch_avg=18.0:mismatch_max=18.0:mismatch_min=18.0:mismatch_std=0:mismatch_sum=18.0:name=N20125:qcovhsp_avg=99.4:qcovhsp_max=99.4:qcovhsp_min=99.4:qcovhsp_std=0:qcovhsp_sum=99.4:qend_avg=172.0:qend_max=172.0:qend_min=172.0:qend_std=0:qend_sum=172.0:qstart_avg=2.0:qstart_max=2.0:qstart_min=2.0:qstart_std=0:qstart_sum=2.0:ref_name_counter=GB_GCA_902806275.1_protein.faa_CADCVY010000030.1_2@PF00015_full_PFAM.78.270--1:scovhsp_avg=89.1:scovhsp_max=89.1:scovhsp_min=89.1:scovhsp_std=0:scovhsp_sum=89.1:send_avg=171.0:send_max=171.0:send_min=171.0:send_std=0:send_sum=171.0:sstart_avg=1.0:sstart_max=1.0:sstart_min=1.0:sstart_std=0:sstart_sum=1.0],(4dceb893-8313-4ee9-87d9-62412ae6d8ff_6@MCPsignal.55.115:0.0191342[&&NHX:Sample=rhizpot1:Type=capture:capture_class=c__Alphaproteobacteria:capture_domain=d__Bacteria:capture_family=f__Micropepsaceae:capture_genus=g__Rhizomicrobium:capture_order=o__Micropepsales:capture_phylum=p__Proteobacteria:capture_species=s__Rhizomicrobium sp002307315:heptad=MCP-44H],7882b02b-2944-4698-9c3c-3f80032fef41_6@MCPsignal.482.547:0.0577059[&&NHX:Sample=rhizpot3:Type=capture:capture_class=c__Alphaproteobacteria:capture_domain=d__Bacteria:capture_family=f__Azospirillaceae:capture_genus=g__BOG-933:capture_order=o__Azospirillales:capture_phylum=p__Proteobacteria:capture_species=s__BOG-933 sp003165295:heptad=MCP-44H])0:5e-09[&&NHX:Sample_counter=rhizpot1--1||rhizpot3--1:Type_counter=capture--2:capture_class_counter=c__Alphaproteobacteria--2:capture_domain_counter=d__Bacteria--2:capture_family_counter=f__Azospirillaceae--1||f__Micropepsaceae--1:capture_genus_counter=g__BOG-933--1||g__Rhizomicrobium--1:capture_order_counter=o__Azospirillales--1||o__Micropepsales--1:capture_phylum_counter=p__Proteobacteria--2:capture_species_counter=s__BOG-933 sp003165295--1||s__Rhizomicrobium sp002307315--1:gtdb_class_counter=:gtdb_domain_counter=:gtdb_family_counter=:gtdb_genus_counter=:gtdb_order_counter=:gtdb_phylum_counter=:gtdb_species_counter=:heptad_counter=MCP-44H--2:lbd_counter=:name=N20128:ref_name_counter=])0.392:5e-09[&&NHX:Sample_counter=rhizpot1--1||rhizpot3--2||rhiztom1--1:Type_counter=capture--4:besthit_avg=89.5:besthit_max=89.5:besthit_min=89.5:besthit_std=0:besthit_sum=89.5:bitscore_avg=273.0:bitscore_max=273.0:bitscore_min=273.0:bitscore_std=0:bitscore_sum=273.0:capture_class_counter=c__Alphaproteobacteria--4:capture_domain_counter=d__Bacteria--4:capture_family_counter=f__Azospirillaceae--2||f__Micropepsaceae--1||f__Sphingomonadaceae--1:capture_genus_counter=g__BOG-933--2||g__Pelagerythrobacter--1||g__Rhizomicrobium--1:capture_order_counter=o__Azospirillales--2||o__Micropepsales--1||o__Sphingomonadales--1:capture_phylum_counter=p__Proteobacteria--4:capture_species_counter=s__BOG-933 sp003165295--2||s__Pelagerythrobacter rhizovicinus--1||s__Rhizomicrobium sp002307315--1:evalue_avg=3.22e-94:evalue_max=3.22e-94:evalue_min=3.22e-94:evalue_std=0:evalue_sum=3.22e-94:gapopen_avg=0.0:gapopen_max=0.0:gapopen_min=0.0:gapopen_std=0:gapopen_sum=0.0:gtdb_class_counter=:gtdb_domain_counter=:gtdb_family_counter=:gtdb_genus_counter=:gtdb_order_counter=:gtdb_phylum_counter=:gtdb_species_counter=:heptad_counter=MCP-44H--4:lbd_counter=:length_avg=171.0:length_max=171.0:length_min=171.0:length_std=0:length_sum=171.0:mismatch_avg=18.0:mismatch_max=18.0:mismatch_min=18.0:mismatch_std=0:mismatch_sum=18.0:name=N20129:qcovhsp_avg=99.4:qcovhsp_max=99.4:qcovhsp_min=99.4:qcovhsp_std=0:qcovhsp_sum=99.4:qend_avg=172.0:qend_max=172.0:qend_min=172.0:qend_std=0:qend_sum=172.0:qstart_avg=2.0:qstart_max=2.0:qstart_min=2.0:qstart_std=0:qstart_sum=2.0:ref_name_counter=GB_GCA_902806275.1_protein.faa_CADCVY010000030.1_2@PF00015_full_PFAM.78.270--1:scovhsp_avg=89.1:scovhsp_max=89.1:scovhsp_min=89.1:scovhsp_std=0:scovhsp_sum=89.1:send_avg=171.0:send_max=171.0:send_min=171.0:send_std=0:send_sum=171.0:sstart_avg=1.0:sstart_max=1.0:sstart_min=1.0:sstart_std=0:sstart_sum=1.0],((((3e2e5e85-d9cc-42c8-b7fa-e40c29818d30_4@MCPsignal.241.366:0.0415569[&&NHX:Sample=rhiztom3:Type=capture:besthit=88.1:bitscore=182.0:capture_class=c__Halobacteria:capture_domain=d__Archaea:capture_family=f__Natrialbaceae:capture_genus=g__Halobiforma:capture_order=o__Halobacteriales:capture_phylum=p__Halobacteriota:capture_species=s__Halobiforma haloterrestris:evalue=6.32e-59:gapopen=2.0:heptad=MCP-44H:length=126.0:mismatch=12.0:qcovhsp=100.0:qend=125.0:qstart=1.0:ref_name=RS_GCF_014352855.1_protein.faa_NZ_CP060697.1_197@PF00015_full_PFAM.86.304:scovhsp=56.9:send=157.0:sstart=34.0],4a76c504-9840-40bc-982b-4ffaf24930c4_1@MCPsignal.104.166:0.0185578[&&NHX:Sample=rhiztom3:Type=capture:capture_class=c__Alphaproteobacteria:capture_domain=d__Bacteria:capture_family=f__UXAT02:capture_genus=g__SSA4:capture_order=o__Rhodospirillales:capture_phylum=p__Proteobacteria:capture_species=s__SSA4 sp016712375:heptad=MCP-44H])0:5e-09[&&NHX:Sample_counter=rhiztom3--2:Type_counter=capture--2:besthit_avg=88.1:besthit_max=88.1:besthit_min=88.1:besthit_std=0:besthit_sum=88.1:bitscore_avg=182.0:bitscore_max=182.0:bitscore_min=182.0:bitscore_std=0:bitscore_sum=182.0:capture_class_counter=c__Alphaproteobacteria--1||c__Halobacteria--1:capture_domain_counter=d__Archaea--1||d__Bacteria--1:capture_family_counter=f__Natrialbaceae--1||f__UXAT02--1:capture_genus_counter=g__Halobiforma--1||g__SSA4--1:capture_order_counter=o__Halobacteriales--1||o__Rhodospirillales--1:capture_phylum_counter=p__Halobacteriota--1||p__Proteobacteria--1:capture_species_counter=s__Halobiforma haloterrestris--1||s__SSA4 sp016712375--1:evalue_avg=6.32e-59:evalue_max=6.32e-59:evalue_min=6.32e-59:evalue_std=0:evalue_sum=6.32e-59:gapopen_avg=2.0:gapopen_max=2.0:gapopen_min=2.0:gapopen_std=0:gapopen_sum=2.0:gtdb_class_counter=:gtdb_domain_counter=:gtdb_family_counter=:gtdb_genus_counter=:gtdb_order_counter=:gtdb_phylum_counter=:gtdb_species_counter=:heptad_counter=MCP-44H--2:lbd_counter=:length_avg=126.0:length_max=126.0:length_min=126.0:length_std=0:length_sum=126.0:mismatch_avg=12.0:mismatch_max=12.0:mismatch_min=12.0:mismatch_std=0:mismatch_sum=12.0:name=N20132:qcovhsp_avg=100.0:qcovhsp_max=100.0:qcovhsp_min=100.0:qcovhsp_std=0:qcovhsp_sum=100.0:qend_avg=125.0:qend_max=125.0:qend_min=125.0:qend_std=0:qend_sum=125.0:qstart_avg=1.0:qstart_max=1.0:qstart_min=1.0:qstart_std=0:qstart_sum=1.0:ref_name_counter=RS_GCF_014352855.1_protein.faa_NZ_CP060697.1_197@PF00015_full_PFAM.86.304--1:scovhsp_avg=56.9:scovhsp_max=56.9:scovhsp_min=56.9:scovhsp_std=0:scovhsp_sum=56.9:send_avg=157.0:send_max=157.0:send_min=157.0:send_std=0:send_sum=157.0:sstart_avg=34.0:sstart_max=34.0:sstart_min=34.0:sstart_std=0:sstart_sum=34.0],((753a946e-2e50-43c6-81b7-6d26dec5d13e_3@MCPsignal.162.212:5e-09[&&NHX:Sample=rhiztom2:Type=capture:capture_class=c__Halobacteria:capture_domain=d__Archaea:capture_family=f__Halobacteriaceae:capture_genus=g__Halobacterium:capture_order=o__Halobacteriales:capture_phylum=p__Halobacteriota:capture_species=s__Halobacterium salinarum:heptad=MCP-44H],((358f8a37-825f-4e63-baff-523e55f7ef20_4@MCPsignal.151.228:0.139054[&&NHX:Sample=rhiztom1:Type=capture:capture_class=c__Alphaproteobacteria:capture_domain=d__Bacteria:capture_family=f__Sphingomonadaceae:capture_genus=g__Pelagerythrobacter:capture_order=o__Sphingomonadales:capture_phylum=p__Proteobacteria:capture_species=s__Pelagerythrobacter marensis:heptad=MCP-44H],23d81410-f744-4b9f-b94e-2f52ac009c53_3@MCPsignal.488.567:5e-09[&&NHX:Sample=rhiztom3:Type=capture:capture_class=c__Halobacteria:capture_domain=d__Archaea:capture_family=f__Natrialbaceae:capture_genus=g__Natronorubrum:capture_order=o__Halobacteriales:capture_phylum=p__Halobacteriota:capture_species=s__Natronorubrum thiooxidans:heptad=MCP-44H])0.812:0.126508[&&NHX:Sample_counter=rhiztom1--1||rhiztom3--1:Type_counter=capture--2:capture_class_counter=c__Alphaproteobacteria--1||c__Halobacteria--1:capture_domain_counter=d__Archaea--1||d__Bacteria--1:capture_family_counter=f__Natrialbaceae--1||f__Sphingomonadaceae--1:capture_genus_counter=g__Natronorubrum--1||g__Pelagerythrobacter--1:capture_order_counter=o__Halobacteriales--1||o__Sphingomonadales--1:capture_phylum_counter=p__Halobacteriota--1||p__Proteobacteria--1:capture_species_counter=s__Natronorubrum thiooxidans--1||s__Pelagerythrobacter marensis--1:gtdb_class_counter=:gtdb_domain_counter=:gtdb_family_counter=:gtdb_genus_counter=:gtdb_order_counter=:gtdb_phylum_counter=:gtdb_species_counter=:heptad_counter=MCP-44H--2:lbd_counter=:name=N20136:ref_name_counter=],e5d14fc7-8020-4e9e-92ab-80246ed1656f_1@MCPsignal.124.267:0.0701376[&&NHX:Sample=rhiztom3:Type=capture:besthit=82.6:bitscore=202.0:capture_class=c__Halobacteria:capture_domain=d__Archaea:capture_family=f__Natrialbaceae:capture_genus=g__Halobiforma:capture_order=o__Halobacteriales:capture_phylum=p__Halobacteriota:capture_species=s__Halobiforma haloterrestris:evalue=2.13e-66:gapopen=1.0:heptad=MCP-44H:length=144.0:mismatch=24.0:qcovhsp=100.0:qend=143.0:qstart=1.0:ref_name=RS_GCF_014873375.1_protein.faa_NZ_JADBDK010000002.1_122@PF00015_full_PFAM.66.281:scovhsp=67.0:send=183.0:sstart=40.0])0.595:0.0741539[&&NHX:Sample_counter=rhiztom1--1||rhiztom3--2:Type_counter=capture--3:besthit_avg=82.6:besthit_max=82.6:besthit_min=82.6:besthit_std=0:besthit_sum=82.6:bitscore_avg=202.0:bitscore_max=202.0:bitscore_min=202.0:bitscore_std=0:bitscore_sum=202.0:capture_class_counter=c__Alphaproteobacteria--1||c__Halobacteria--2:capture_domain_counter=d__Archaea--2||d__Bacteria--1:capture_family_counter=f__Natrialbaceae--2||f__Sphingomonadaceae--1:capture_genus_counter=g__Halobiforma--1||g__Natronorubrum--1||g__Pelagerythrobacter--1:capture_order_counter=o__Halobacteriales--2||o__Sphingomonadales--1:capture_phylum_counter=p__Halobacteriota--2||p__Proteobacteria--1:capture_species_counter=s__Halobiforma haloterrestris--1||s__Natronorubrum thiooxidans--1||s__Pelagerythrobacter marensis--1:evalue_avg=2.13e-66:evalue_max=2.13e-66:evalue_min=2.13e-66:evalue_std=0:evalue_sum=2.13e-66:gapopen_avg=1.0:gapopen_max=1.0:gapopen_min=1.0:gapopen_std=0:gapopen_sum=1.0:gtdb_class_counter=:gtdb_domain_counter=:gtdb_family_counter=:gtdb_genus_counter=:gtdb_order_counter=:gtdb_phylum_counter=:gtdb_species_counter=:heptad_counter=MCP-44H--3:lbd_counter=:length_avg=144.0:length_max=144.0:length_min=144.0:length_std=0:length_sum=144.0:mismatch_avg=24.0:mismatch_max=24.0:mismatch_min=24.0:mismatch_std=0:mismatch_sum=24.0:name=N20138:qcovhsp_avg=100.0:qcovhsp_max=100.0:qcovhsp_min=100.0:qcovhsp_std=0:qcovhsp_sum=100.0:qend_avg=143.0:qend_max=143.0:qend_min=143.0:qend_std=0:qend_sum=143.0:qstart_avg=1.0:qstart_max=1.0:qstart_min=1.0:qstart_std=0:qstart_sum=1.0:ref_name_counter=RS_GCF_014873375.1_protein.faa_NZ_JADBDK010000002.1_122@PF00015_full_PFAM.66.281--1:scovhsp_avg=67.0:scovhsp_max=67.0:scovhsp_min=67.0:scovhsp_std=0:scovhsp_sum=67.0:send_avg=183.0:send_max=183.0:send_min=183.0:send_std=0:send_sum=183.0:sstart_avg=40.0:sstart_max=40.0:sstart_min=40.0:sstart_std=0:sstart_sum=40.0])0:5e-09[&&NHX:Sample_counter=rhiztom1--1||rhiztom2--1||rhiztom3--2:Type_counter=capture--4:besthit_avg=82.6:besthit_max=82.6:besthit_min=82.6:besthit_std=0:besthit_sum=82.6:bitscore_avg=202.0:bitscore_max=202.0:bitscore_min=202.0:bitscore_std=0:bitscore_sum=202.0:capture_class_counter=c__Alphaproteobacteria--1||c__Halobacteria--3:capture_domain_counter=d__Archaea--3||d__Bacteria--1:capture_family_counter=f__Halobacteriaceae--1||f__Natrialbaceae--2||f__Sphingomonadaceae--1:capture_genus_counter=g__Halobacterium--1||g__Halobiforma--1||g__Natronorubrum--1||g__Pelagerythrobacter--1:capture_order_counter=o__Halobacteriales--3||o__Sphingomonadales--1:capture_phylum_counter=p__Halobacteriota--3||p__Proteobacteria--1:capture_species_counter=s__Halobacterium salinarum--1||s__Halobiforma haloterrestris--1||s__Natronorubrum thiooxidans--1||s__Pelagerythrobacter marensis--1:evalue_avg=2.13e-66:evalue_max=2.13e-66:evalue_min=2.13e-66:evalue_std=0:evalue_sum=2.13e-66:gapopen_avg=1.0:gapopen_max=1.0:gapopen_min=1.0:gapopen_std=0:gapopen_sum=1.0:gtdb_class_counter=:gtdb_domain_counter=:gtdb_family_counter=:gtdb_genus_counter=:gtdb_order_counter=:gtdb_phylum_counter=:gtdb_species_counter=:heptad_counter=MCP-44H--4:lbd_counter=:length_avg=144.0:length_max=144.0:length_min=144.0:length_std=0:length_sum=144.0:mismatch_avg=24.0:mismatch_max=24.0:mismatch_min=24.0:mismatch_std=0:mismatch_sum=24.0:name=N20139:qcovhsp_avg=100.0:qcovhsp_max=100.0:qcovhsp_min=100.0:qcovhsp_std=0:qcovhsp_sum=100.0:qend_avg=143.0:qend_max=143.0:qend_min=143.0:qend_std=0:qend_sum=143.0:qstart_avg=1.0:qstart_max=1.0:qstart_min=1.0:qstart_std=0:qstart_sum=1.0:ref_name_counter=RS_GCF_014873375.1_protein.faa_NZ_JADBDK010000002.1_122@PF00015_full_PFAM.66.281--1:scovhsp_avg=67.0:scovhsp_max=67.0:scovhsp_min=67.0:scovhsp_std=0:scovhsp_sum=67.0:send_avg=183.0:send_max=183.0:send_min=183.0:send_std=0:send_sum=183.0:sstart_avg=40.0:sstart_max=40.0:sstart_min=40.0:sstart_std=0:sstart_sum=40.0],ce9baa8d-c315-45ef-a3d7-b832289e4937_1@MCPsignal.104.156:5e-09[&&NHX:Sample=rhiztom3:Type=capture:capture_class=c__Halobacteria:capture_domain=d__Archaea:capture_family=f__Halobacteriaceae:capture_genus=g__Halobacterium:capture_order=o__Halobacteriales:capture_phylum=p__Halobacteriota:capture_species=s__Halobacterium salinarum:heptad=MCP-44H])0.772:5e-09[&&NHX:Sample_counter=rhiztom1--1||rhiztom2--1||rhiztom3--3:Type_counter=capture--5:besthit_avg=82.6:besthit_max=82.6:besthit_min=82.6:besthit_std=0:besthit_sum=82.6:bitscore_avg=202.0:bitscore_max=202.0:bitscore_min=202.0:bitscore_std=0:bitscore_sum=202.0:capture_class_counter=c__Alphaproteobacteria--1||c__Halobacteria--4:capture_domain_counter=d__Archaea--4||d__Bacteria--1:capture_family_counter=f__Halobacteriaceae--2||f__Natrialbaceae--2||f__Sphingomonadaceae--1:capture_genus_counter=g__Halobacterium--2||g__Halobiforma--1||g__Natronorubrum--1||g__Pelagerythrobacter--1:capture_order_counter=o__Halobacteriales--4||o__Sphingomonadales--1:capture_phylum_counter=p__Halobacteriota--4||p__Proteobacteria--1:capture_species_counter=s__Halobacterium salinarum--2||s__Halobiforma haloterrestris--1||s__Natronorubrum thiooxidans--1||s__Pelagerythrobacter marensis--1:evalue_avg=2.13e-66:evalue_max=2.13e-66:evalue_min=2.13e-66:evalue_std=0:evalue_sum=2.13e-66:gapopen_avg=1.0:gapopen_max=1.0:gapopen_min=1.0:gapopen_std=0:gapopen_sum=1.0:gtdb_class_counter=:gtdb_domain_counter=:gtdb_family_counter=:gtdb_genus_counter=:gtdb_order_counter=:gtdb_phylum_counter=:gtdb_species_counter=:heptad_counter=MCP-44H--5:lbd_counter=:length_avg=144.0:length_max=144.0:length_min=144.0:length_std=0:length_sum=144.0:mismatch_avg=24.0:mismatch_max=24.0:mismatch_min=24.0:mismatch_std=0:mismatch_sum=24.0:name=N20141:qcovhsp_avg=100.0:qcovhsp_max=100.0:qcovhsp_min=100.0:qcovhsp_std=0:qcovhsp_sum=100.0:qend_avg=143.0:qend_max=143.0:qend_min=143.0:qend_std=0:qend_sum=143.0:qstart_avg=1.0:qstart_max=1.0:qstart_min=1.0:qstart_std=0:qstart_sum=1.0:ref_name_counter=RS_GCF_014873375.1_protein.faa_NZ_JADBDK010000002.1_122@PF00015_full_PFAM.66.281--1:scovhsp_avg=67.0:scovhsp_max=67.0:scovhsp_min=67.0:scovhsp_std=0:scovhsp_sum=67.0:send_avg=183.0:send_max=183.0:send_min=183.0:send_std=0:send_sum=183.0:sstart_avg=40.0:sstart_max=40.0:sstart_min=40.0:sstart_std=0:sstart_sum=40.0])0:5e-09[&&NHX:Sample_counter=rhiztom1--1||rhiztom2--1||rhiztom3--5:Type_counter=capture--7:besthit_avg=85.35:besthit_max=88.1:besthit_min=82.6:besthit_std=3.8890872965260113:besthit_sum=170.7:bitscore_avg=192.0:bitscore_max=202.0:bitscore_min=182.0:bitscore_std=14.142135623730951:bitscore_sum=384.0:capture_class_counter=c__Alphaproteobacteria--2||c__Halobacteria--5:capture_domain_counter=d__Archaea--5||d__Bacteria--2:capture_family_counter=f__Halobacteriaceae--2||f__Natrialbaceae--3||f__Sphingomonadaceae--1||f__UXAT02--1:capture_genus_counter=g__Halobacterium--2||g__Halobiforma--2||g__Natronorubrum--1||g__Pelagerythrobacter--1||g__SSA4--1:capture_order_counter=o__Halobacteriales--5||o__Rhodospirillales--1||o__Sphingomonadales--1:capture_phylum_counter=p__Halobacteriota--5||p__Proteobacteria--2:capture_species_counter=s__Halobacterium salinarum--2||s__Halobiforma haloterrestris--2||s__Natronorubrum thiooxidans--1||s__Pelagerythrobacter marensis--1||s__SSA4 sp016712375--1:evalue_avg=3.1600001065e-59:evalue_max=6.32e-59:evalue_min=2.13e-66:evalue_std=4.468914706485236e-59:evalue_sum=6.320000213e-59:gapopen_avg=1.5:gapopen_max=2.0:gapopen_min=1.0:gapopen_std=0.7071067811865476:gapopen_sum=3.0:gtdb_class_counter=:gtdb_domain_counter=:gtdb_family_counter=:gtdb_genus_counter=:gtdb_order_counter=:gtdb_phylum_counter=:gtdb_species_counter=:heptad_counter=MCP-44H--7:lbd_counter=:length_avg=135.0:length_max=144.0:length_min=126.0:length_std=12.727922061357855:length_sum=270.0:mismatch_avg=18.0:mismatch_max=24.0:mismatch_min=12.0:mismatch_std=8.48528137423857:mismatch_sum=36.0:name=N20142:qcovhsp_avg=100.0:qcovhsp_max=100.0:qcovhsp_min=100.0:qcovhsp_std=0.0:qcovhsp_sum=200.0:qend_avg=134.0:qend_max=143.0:qend_min=125.0:qend_std=12.727922061357855:qend_sum=268.0:qstart_avg=1.0:qstart_max=1.0:qstart_min=1.0:qstart_std=0.0:qstart_sum=2.0:ref_name_counter=RS_GCF_014352855.1_protein.faa_NZ_CP060697.1_197@PF00015_full_PFAM.86.304--1||RS_GCF_014873375.1_protein.faa_NZ_JADBDK010000002.1_122@PF00015_full_PFAM.66.281--1:scovhsp_avg=61.95:scovhsp_max=67.0:scovhsp_min=56.9:scovhsp_std=7.141778489984131:scovhsp_sum=123.9:send_avg=170.0:send_max=183.0:send_min=157.0:send_std=18.384776310850235:send_sum=340.0:sstart_avg=37.0:sstart_max=40.0:sstart_min=34.0:sstart_std=4.242640687119285:sstart_sum=74.0],197ed6ee-57a8-5746-8039-6520cdb22c01_3@MCPsignal.227.302:5e-09[&&NHX:Sample=rhiztom1:Type=capture:capture_class=c__Halobacteria:capture_domain=d__Archaea:capture_family=f__Natrialbaceae:capture_genus=g__Halobiforma:capture_order=o__Halobacteriales:capture_phylum=p__Halobacteriota:capture_species=s__Halobiforma haloterrestris:heptad=MCP-44H])0.941:0.114178[&&NHX:Sample_counter=rhiztom1--2||rhiztom2--1||rhiztom3--5:Type_counter=capture--8:besthit_avg=85.35:besthit_max=88.1:besthit_min=82.6:besthit_std=3.8890872965260113:besthit_sum=170.7:bitscore_avg=192.0:bitscore_max=202.0:bitscore_min=182.0:bitscore_std=14.142135623730951:bitscore_sum=384.0:capture_class_counter=c__Alphaproteobacteria--2||c__Halobacteria--6:capture_domain_counter=d__Archaea--6||d__Bacteria--2:capture_family_counter=f__Halobacteriaceae--2||f__Natrialbaceae--4||f__Sphingomonadaceae--1||f__UXAT02--1:capture_genus_counter=g__Halobacterium--2||g__Halobiforma--3||g__Natronorubrum--1||g__Pelagerythrobacter--1||g__SSA4--1:capture_order_counter=o__Halobacteriales--6||o__Rhodospirillales--1||o__Sphingomonadales--1:capture_phylum_counter=p__Halobacteriota--6||p__Proteobacteria--2:capture_species_counter=s__Halobacterium salinarum--2||s__Halobiforma haloterrestris--3||s__Natronorubrum thiooxidans--1||s__Pelagerythrobacter marensis--1||s__SSA4 sp016712375--1:evalue_avg=3.1600001065e-59:evalue_max=6.32e-59:evalue_min=2.13e-66:evalue_std=4.468914706485236e-59:evalue_sum=6.320000213e-59:gapopen_avg=1.5:gapopen_max=2.0:gapopen_min=1.0:gapopen_std=0.7071067811865476:gapopen_sum=3.0:gtdb_class_counter=:gtdb_domain_counter=:gtdb_family_counter=:gtdb_genus_counter=:gtdb_order_counter=:gtdb_phylum_counter=:gtdb_species_counter=:heptad_counter=MCP-44H--8:lbd_counter=:length_avg=135.0:length_max=144.0:length_min=126.0:length_std=12.727922061357855:length_sum=270.0:mismatch_avg=18.0:mismatch_max=24.0:mismatch_min=12.0:mismatch_std=8.48528137423857:mismatch_sum=36.0:name=N20144:qcovhsp_avg=100.0:qcovhsp_max=100.0:qcovhsp_min=100.0:qcovhsp_std=0.0:qcovhsp_sum=200.0:qend_avg=134.0:qend_max=143.0:qend_min=125.0:qend_std=12.727922061357855:qend_sum=268.0:qstart_avg=1.0:qstart_max=1.0:qstart_min=1.0:qstart_std=0.0:qstart_sum=2.0:ref_name_counter=RS_GCF_014352855.1_protein.faa_NZ_CP060697.1_197@PF00015_full_PFAM.86.304--1||RS_GCF_014873375.1_protein.faa_NZ_JADBDK010000002.1_122@PF00015_full_PFAM.66.281--1:scovhsp_avg=61.95:scovhsp_max=67.0:scovhsp_min=56.9:scovhsp_std=7.141778489984131:scovhsp_sum=123.9:send_avg=170.0:send_max=183.0:send_min=157.0:send_std=18.384776310850235:send_sum=340.0:sstart_avg=37.0:sstart_max=40.0:sstart_min=34.0:sstart_std=4.242640687119285:sstart_sum=74.0],0231ab96-009c-4335-8adb-9db76bd08b13_3@MCPsignal.31.83:5e-09[&&NHX:Sample=rhizpot3:Type=capture:capture_class=c__Gammaproteobacteria:capture_domain=d__Bacteria:capture_family=f__Halomonadaceae:capture_genus=g__Kushneria:capture_order=o__Pseudomonadales:capture_phylum=p__Proteobacteria:capture_species=s__Kushneria aurantia:heptad=MCP-44H])0:5e-09[&&NHX:Sample_counter=rhizpot3--1||rhiztom1--2||rhiztom2--1||rhiztom3--5:Type_counter=capture--9:besthit_avg=85.35:besthit_max=88.1:besthit_min=82.6:besthit_std=3.8890872965260113:besthit_sum=170.7:bitscore_avg=192.0:bitscore_max=202.0:bitscore_min=182.0:bitscore_std=14.142135623730951:bitscore_sum=384.0:capture_class_counter=c__Alphaproteobacteria--2||c__Gammaproteobacteria--1||c__Halobacteria--6:capture_domain_counter=d__Archaea--6||d__Bacteria--3:capture_family_counter=f__Halobacteriaceae--2||f__Halomonadaceae--1||f__Natrialbaceae--4||f__Sphingomonadaceae--1||f__UXAT02--1:capture_genus_counter=g__Halobacterium--2||g__Halobiforma--3||g__Kushneria--1||g__Natronorubrum--1||g__Pelagerythrobacter--1||g__SSA4--1:capture_order_counter=o__Halobacteriales--6||o__Pseudomonadales--1||o__Rhodospirillales--1||o__Sphingomonadales--1:capture_phylum_counter=p__Halobacteriota--6||p__Proteobacteria--3:capture_species_counter=s__Halobacterium salinarum--2||s__Halobiforma haloterrestris--3||s__Kushneria aurantia--1||s__Natronorubrum thiooxidans--1||s__Pelagerythrobacter marensis--1||s__SSA4 sp016712375--1:evalue_avg=3.1600001065e-59:evalue_max=6.32e-59:evalue_min=2.13e-66:evalue_std=4.468914706485236e-59:evalue_sum=6.320000213e-59:gapopen_avg=1.5:gapopen_max=2.0:gapopen_min=1.0:gapopen_std=0.7071067811865476:gapopen_sum=3.0:gtdb_class_counter=:gtdb_domain_counter=:gtdb_family_counter=:gtdb_genus_counter=:gtdb_order_counter=:gtdb_phylum_counter=:gtdb_species_counter=:heptad_counter=MCP-44H--9:lbd_counter=:length_avg=135.0:length_max=144.0:length_min=126.0:length_std=12.727922061357855:length_sum=270.0:mismatch_avg=18.0:mismatch_max=24.0:mismatch_min=12.0:mismatch_std=8.48528137423857:mismatch_sum=36.0:name=N20146:qcovhsp_avg=100.0:qcovhsp_max=100.0:qcovhsp_min=100.0:qcovhsp_std=0.0:qcovhsp_sum=200.0:qend_avg=134.0:qend_max=143.0:qend_min=125.0:qend_std=12.727922061357855:qend_sum=268.0:qstart_avg=1.0:qstart_max=1.0:qstart_min=1.0:qstart_std=0.0:qstart_sum=2.0:ref_name_counter=RS_GCF_014352855.1_protein.faa_NZ_CP060697.1_197@PF00015_full_PFAM.86.304--1||RS_GCF_014873375.1_protein.faa_NZ_JADBDK010000002.1_122@PF00015_full_PFAM.66.281--1:scovhsp_avg=61.95:scovhsp_max=67.0:scovhsp_min=56.9:scovhsp_std=7.141778489984131:scovhsp_sum=123.9:send_avg=170.0:send_max=183.0:send_min=157.0:send_std=18.384776310850235:send_sum=340.0:sstart_avg=37.0:sstart_max=40.0:sstart_min=34.0:sstart_std=4.242640687119285:sstart_sum=74.0])0.973:0.0464295[&&NHX:Sample_counter=rhizpot1--1||rhizpot3--3||rhiztom1--3||rhiztom2--1||rhiztom3--5:Type_counter=capture--13:besthit_avg=86.73333333333333:besthit_max=89.5:besthit_min=82.6:besthit_std=3.6473734842120775:besthit_sum=260.2:bitscore_avg=219.0:bitscore_max=273.0:bitscore_min=182.0:bitscore_std=47.82258880487337:bitscore_sum=657.0:capture_class_counter=c__Alphaproteobacteria--6||c__Gammaproteobacteria--1||c__Halobacteria--6:capture_domain_counter=d__Archaea--6||d__Bacteria--7:capture_family_counter=f__Azospirillaceae--2||f__Halobacteriaceae--2||f__Halomonadaceae--1||f__Micropepsaceae--1||f__Natrialbaceae--4||f__Sphingomonadaceae--2||f__UXAT02--1:capture_genus_counter=g__BOG-933--2||g__Halobacterium--2||g__Halobiforma--3||g__Kushneria--1||g__Natronorubrum--1||g__Pelagerythrobacter--2||g__Rhizomicrobium--1||g__SSA4--1:capture_order_counter=o__Azospirillales--2||o__Halobacteriales--6||o__Micropepsales--1||o__Pseudomonadales--1||o__Rhodospirillales--1||o__Sphingomonadales--2:capture_phylum_counter=p__Halobacteriota--6||p__Proteobacteria--7:capture_species_counter=s__BOG-933 sp003165295--2||s__Halobacterium salinarum--2||s__Halobiforma haloterrestris--3||s__Kushneria aurantia--1||s__Natronorubrum thiooxidans--1||s__Pelagerythrobacter marensis--1||s__Pelagerythrobacter rhizovicinus--1||s__Rhizomicrobium sp002307315--1||s__SSA4 sp016712375--1:evalue_avg=2.1066667376666667e-59:evalue_max=6.32e-59:evalue_min=3.22e-94:evalue_std=3.6488536397906325e-59:evalue_sum=6.320000213e-59:gapopen_avg=1.0:gapopen_max=2.0:gapopen_min=0.0:gapopen_std=1.0:gapopen_sum=3.0:gtdb_class_counter=:gtdb_domain_counter=:gtdb_family_counter=:gtdb_genus_counter=:gtdb_order_counter=:gtdb_phylum_counter=:gtdb_species_counter=:heptad_counter=MCP-44H--13:lbd_counter=:length_avg=147.0:length_max=171.0:length_min=126.0:length_std=22.64950330581225:length_sum=441.0:mismatch_avg=18.0:mismatch_max=24.0:mismatch_min=12.0:mismatch_std=6.0:mismatch_sum=54.0:name=N20147:qcovhsp_avg=99.8:qcovhsp_max=100.0:qcovhsp_min=99.4:qcovhsp_std=0.3464101615137722:qcovhsp_sum=299.4:qend_avg=146.66666666666666:qend_max=172.0:qend_min=125.0:qend_std=23.713568549109883:qend_sum=440.0:qstart_avg=1.3333333333333333:qstart_max=2.0:qstart_min=1.0:qstart_std=0.5773502691896257:qstart_sum=4.0:ref_name_counter=GB_GCA_902806275.1_protein.faa_CADCVY010000030.1_2@PF00015_full_PFAM.78.270--1||RS_GCF_014352855.1_protein.faa_NZ_CP060697.1_197@PF00015_full_PFAM.86.304--1||RS_GCF_014873375.1_protein.faa_NZ_JADBDK010000002.1_122@PF00015_full_PFAM.66.281--1:scovhsp_avg=71.0:scovhsp_max=89.1:scovhsp_min=56.9:scovhsp_std=16.46845469374707:scovhsp_sum=213.0:send_avg=170.33333333333334:send_max=183.0:send_min=157.0:send_std=13.012814197295423:send_sum=511.0:sstart_avg=25.0:sstart_max=40.0:sstart_min=1.0:sstart_std=21.0:sstart_sum=75.0],((5b42fe96-b389-432b-97bc-11b7ac672f43_4@MCPsignal.854.988:0.0249185[&&NHX:Sample=rhiztom3:Type=capture:besthit=97.0:bitscore=224.0:capture_class=c__Halobacteria:capture_domain=d__Archaea:capture_family=f__Haladaptataceae:capture_genus=g__Halorussus:capture_order=o__Halobacteriales:capture_phylum=p__Halobacteriota:capture_species=s__Halorussus ruber:evalue=2.5e-75:gapopen=0.0:heptad=MCP-44H:length=133.0:mismatch=4.0:qcovhsp=99.3:qend=134.0:qstart=2.0:ref_name=RS_GCF_014352855.1_protein.faa_NZ_CP060697.1_197@PF00015_full_PFAM.86.304:scovhsp=61.0:send=163.0:sstart=31.0],(d077c5c4-9354-4704-bf3b-9f445f50b68e_4@MCPsignal.166.305:0.00642808[&&NHX:Sample=rhiztom3:Type=capture:besthit=96.4:bitscore=233.0:capture_class=c__Alphaproteobacteria:capture_domain=d__Bacteria:capture_family=f__Xanthobacteraceae:capture_genus=g__Pseudolabrys:capture_order=o__Rhizobiales:capture_phylum=p__Proteobacteria:capture_species=s__Pseudolabrys sp003133345:evalue=9.73e-79:gapopen=0.0:heptad=MCP-44H:length=139.0:mismatch=5.0:qcovhsp=100.0:qend=139.0:qstart=1.0:ref_name=RS_GCF_014352855.1_protein.faa_NZ_CP060697.1_197@PF00015_full_PFAM.86.304:scovhsp=63.8:send=163.0:sstart=25.0],(((83beed7c-e82a-4cdd-a244-b0b6d1936c95_4@MCPsignal.179.301:0.0188983[&&NHX:Sample=rhiztom3:Type=capture:besthit=94.1:bitscore=196.0:capture_class=c__Halobacteria:capture_domain=d__Archaea:capture_family=f__Haladaptataceae:capture_genus=g__Halorussus:capture_order=o__Halobacteriales:capture_phylum=p__Halobacteriota:capture_species=s__Halorussus ruber:evalue=1.27e-64:gapopen=0.0:heptad=MCP-44H:length=119.0:mismatch=7.0:qcovhsp=97.5:qend=119.0:qstart=1.0:ref_name=GB_GCA_013812805.1_protein.faa_JACCSV010000065.1_9@PF00015_full_PFAM.68.273:scovhsp=58.0:send=130.0:sstart=12.0],b832f974-b9e7-4afd-94ca-e1c4e69ca8fe_5@MCPsignal.1142.1245:5e-09[&&NHX:Sample=rhiztom3:Type=capture:besthit=93.2:bitscore=169.0:capture_class=c__Halobacteria:capture_domain=d__Archaea:capture_family=f__Haladaptataceae:capture_genus=g__Halorussus:capture_order=o__Halobacteriales:capture_phylum=p__Halobacteriota:capture_species=s__Halorussus ruber:evalue=3.59e-54:gapopen=0.0:heptad=MCP-44H:length=103.0:mismatch=7.0:qcovhsp=100.0:qend=103.0:qstart=1.0:ref_name=GB_GCA_013812805.1_protein.faa_JACCSV010000065.1_9@PF00015_full_PFAM.68.273:scovhsp=50.2:send=119.0:sstart=17.0])0:1.8e-08[&&NHX:Sample_counter=rhiztom3--2:Type_counter=capture--2:besthit_avg=93.65:besthit_max=94.1:besthit_min=93.2:besthit_std=0.6363961030678867:besthit_sum=187.3:bitscore_avg=182.5:bitscore_max=196.0:bitscore_min=169.0:bitscore_std=19.091883092036785:bitscore_sum=365.0:capture_class_counter=c__Halobacteria--2:capture_domain_counter=d__Archaea--2:capture_family_counter=f__Haladaptataceae--2:capture_genus_counter=g__Halorussus--2:capture_order_counter=o__Halobacteriales--2:capture_phylum_counter=p__Halobacteriota--2:capture_species_counter=s__Halorussus ruber--2:evalue_avg=1.7950000000635e-54:evalue_max=3.59e-54:evalue_min=1.27e-64:evalue_std=2.538513344369903e-54:evalue_sum=3.590000000127e-54:gapopen_avg=0.0:gapopen_max=0.0:gapopen_min=0.0:gapopen_std=0.0:gapopen_sum=0.0:gtdb_class_counter=:gtdb_domain_counter=:gtdb_family_counter=:gtdb_genus_counter=:gtdb_order_counter=:gtdb_phylum_counter=:gtdb_species_counter=:heptad_counter=MCP-44H--2:lbd_counter=:length_avg=111.0:length_max=119.0:length_min=103.0:length_std=11.313708498984761:length_sum=222.0:mismatch_avg=7.0:mismatch_max=7.0:mismatch_min=7.0:mismatch_std=0.0:mismatch_sum=14.0:name=N20152:qcovhsp_avg=98.75:qcovhsp_max=100.0:qcovhsp_min=97.5:qcovhsp_std=1.7677669529663689:qcovhsp_sum=197.5:qend_avg=111.0:qend_max=119.0:qend_min=103.0:qend_std=11.313708498984761:qend_sum=222.0:qstart_avg=1.0:qstart_max=1.0:qstart_min=1.0:qstart_std=0.0:qstart_sum=2.0:ref_name_counter=GB_GCA_013812805.1_protein.faa_JACCSV010000065.1_9@PF00015_full_PFAM.68.273--2:scovhsp_avg=54.1:scovhsp_max=58.0:scovhsp_min=50.2:scovhsp_std=5.515432893255069:scovhsp_sum=108.2:send_avg=124.5:send_max=130.0:send_min=119.0:send_std=7.7781745930520225:send_sum=249.0:sstart_avg=14.5:sstart_max=17.0:sstart_min=12.0:sstart_std=3.5355339059327378:sstart_sum=29.0],(f71b7d46-6399-4b5b-8c6a-4cee59a41852_3@MCPsignal.117.234:0.0792075[&&NHX:Sample=rhiztom1:Type=capture:besthit=82.2:bitscore=159.0:capture_class=c__Alphaproteobacteria:capture_domain=d__Bacteria:capture_family=f__Xanthobacteraceae:capture_genus=g__Pseudolabrys:capture_order=o__Rhizobiales:capture_phylum=p__Proteobacteria:capture_species=s__Pseudolabrys sp003133345:evalue=2.76e-50:gapopen=1.0:heptad=MCP-44H:length=118.0:mismatch=20.0:qcovhsp=100.0:qend=117.0:qstart=1.0:ref_name=RS_GCF_007998985.1_protein.faa_NZ_CP041659.1_32@PF00015_full_PFAM.70.275:scovhsp=57.6:send=158.0:sstart=41.0],(4ba4f3bc-7ced-4b62-ad9b-55749fe4fda3_5@MCPsignal.333.446:5e-09[&&NHX:Sample=rhiztom3:Type=capture:besthit=93.8:bitscore=185.0:capture_class=c__Halobacteria:capture_domain=d__Archaea:capture_family=f__Haladaptataceae:capture_genus=g__Halorussus:capture_order=o__Halobacteriales:capture_phylum=p__Halobacteriota:capture_species=s__Halorussus ruber:evalue=2.26e-60:gapopen=0.0:heptad=MCP-44H:length=113.0:mismatch=7.0:qcovhsp=100.0:qend=113.0:qstart=1.0:ref_name=GB_GCA_013812805.1_protein.faa_JACCSV010000065.1_9@PF00015_full_PFAM.68.273:scovhsp=55.1:send=130.0:sstart=18.0],60cd8e65-dac7-4599-b591-f091e19f67ce_2@MCPsignal.24.150:0.0350984[&&NHX:Sample=rhiztom3:Type=capture:besthit=91.3:bitscore=204.0:capture_class=c__Halobacteria:capture_domain=d__Archaea:capture_family=f__Haladaptataceae:capture_genus=g__Halorussus:capture_order=o__Halobacteriales:capture_phylum=p__Halobacteriota:capture_species=s__Halorussus ruber:evalue=6.77e-68:gapopen=0.0:heptad=MCP-44H:length=126.0:mismatch=11.0:qcovhsp=100.0:qend=126.0:qstart=1.0:ref_name=GB_GCA_013812805.1_protein.faa_JACCSV010000065.1_9@PF00015_full_PFAM.68.273:scovhsp=61.5:send=135.0:sstart=10.0])0:5e-09[&&NHX:Sample_counter=rhiztom3--2:Type_counter=capture--2:besthit_avg=92.55:besthit_max=93.8:besthit_min=91.3:besthit_std=1.7677669529663689:besthit_sum=185.1:bitscore_avg=194.5:bitscore_max=204.0:bitscore_min=185.0:bitscore_std=13.435028842544403:bitscore_sum=389.0:capture_class_counter=c__Halobacteria--2:capture_domain_counter=d__Archaea--2:capture_family_counter=f__Haladaptataceae--2:capture_genus_counter=g__Halorussus--2:capture_order_counter=o__Halobacteriales--2:capture_phylum_counter=p__Halobacteriota--2:capture_species_counter=s__Halorussus ruber--2:evalue_avg=1.13000003385e-60:evalue_max=2.26e-60:evalue_min=6.77e-68:evalue_std=1.598061277610468e-60:evalue_sum=2.2600000677e-60:gapopen_avg=0.0:gapopen_max=0.0:gapopen_min=0.0:gapopen_std=0.0:gapopen_sum=0.0:gtdb_class_counter=:gtdb_domain_counter=:gtdb_family_counter=:gtdb_genus_counter=:gtdb_order_counter=:gtdb_phylum_counter=:gtdb_species_counter=:heptad_counter=MCP-44H--2:lbd_counter=:length_avg=119.5:length_max=126.0:length_min=113.0:length_std=9.192388155425117:length_sum=239.0:mismatch_avg=9.0:mismatch_max=11.0:mismatch_min=7.0:mismatch_std=2.8284271247461903:mismatch_sum=18.0:name=N20156:qcovhsp_avg=100.0:qcovhsp_max=100.0:qcovhsp_min=100.0:qcovhsp_std=0.0:qcovhsp_sum=200.0:qend_avg=119.5:qend_max=126.0:qend_min=113.0:qend_std=9.192388155425117:qend_sum=239.0:qstart_avg=1.0:qstart_max=1.0:qstart_min=1.0:qstart_std=0.0:qstart_sum=2.0:ref_name_counter=GB_GCA_013812805.1_protein.faa_JACCSV010000065.1_9@PF00015_full_PFAM.68.273--2:scovhsp_avg=58.3:scovhsp_max=61.5:scovhsp_min=55.1:scovhsp_std=4.525483399593903:scovhsp_sum=116.6:send_avg=132.5:send_max=135.0:send_min=130.0:send_std=3.5355339059327378:send_sum=265.0:sstart_avg=14.0:sstart_max=18.0:sstart_min=10.0:sstart_std=5.656854249492381:sstart_sum=28.0])0:7e-09[&&NHX:Sample_counter=rhiztom1--1||rhiztom3--2:Type_counter=capture--3:besthit_avg=89.10000000000001:besthit_max=93.8:besthit_min=82.2:besthit_std=6.104916051838876:besthit_sum=267.3:bitscore_avg=182.66666666666666:bitscore_max=204.0:bitscore_min=159.0:bitscore_std=22.5905584998099:bitscore_sum=548.0:capture_class_counter=c__Alphaproteobacteria--1||c__Halobacteria--2:capture_domain_counter=d__Archaea--2||d__Bacteria--1:capture_family_counter=f__Haladaptataceae--2||f__Xanthobacteraceae--1:capture_genus_counter=g__Halorussus--2||g__Pseudolabrys--1:capture_order_counter=o__Halobacteriales--2||o__Rhizobiales--1:capture_phylum_counter=p__Halobacteriota--2||p__Proteobacteria--1:capture_species_counter=s__Halorussus ruber--2||s__Pseudolabrys sp003133345--1:evalue_avg=9.200000000753334e-51:evalue_max=2.76e-50:evalue_min=6.77e-68:evalue_std=1.5934867428981265e-50:evalue_sum=2.7600000002260003e-50:gapopen_avg=0.3333333333333333:gapopen_max=1.0:gapopen_min=0.0:gapopen_std=0.5773502691896258:gapopen_sum=1.0:gtdb_class_counter=:gtdb_domain_counter=:gtdb_family_counter=:gtdb_genus_counter=:gtdb_order_counter=:gtdb_phylum_counter=:gtdb_species_counter=:heptad_counter=MCP-44H--3:lbd_counter=:length_avg=119.0:length_max=126.0:length_min=113.0:length_std=6.557438524302:length_sum=357.0:mismatch_avg=12.666666666666666:mismatch_max=20.0:mismatch_min=7.0:mismatch_std=6.6583281184793925:mismatch_sum=38.0:name=N20157:qcovhsp_avg=100.0:qcovhsp_max=100.0:qcovhsp_min=100.0:qcovhsp_std=0.0:qcovhsp_sum=300.0:qend_avg=118.66666666666667:qend_max=126.0:qend_min=113.0:qend_std=6.6583281184793925:qend_sum=356.0:qstart_avg=1.0:qstart_max=1.0:qstart_min=1.0:qstart_std=0.0:qstart_sum=3.0:ref_name_counter=GB_GCA_013812805.1_protein.faa_JACCSV010000065.1_9@PF00015_full_PFAM.68.273--2||RS_GCF_007998985.1_protein.faa_NZ_CP041659.1_32@PF00015_full_PFAM.70.275--1:scovhsp_avg=58.06666666666666:scovhsp_max=61.5:scovhsp_min=55.1:scovhsp_std=3.2254198693090066:scovhsp_sum=174.2:send_avg=141.0:send_max=158.0:send_min=130.0:send_std=14.933184523068078:send_sum=423.0:sstart_avg=23.0:sstart_max=41.0:sstart_min=10.0:sstart_std=16.09347693943108:sstart_sum=69.0])0:5e-09[&&NHX:Sample_counter=rhiztom1--1||rhiztom3--4:Type_counter=capture--5:besthit_avg=90.92:besthit_max=94.1:besthit_min=82.2:besthit_std=4.994697188018506:besthit_sum=454.6:bitscore_avg=182.6:bitscore_max=204.0:bitscore_min=159.0:bitscore_std=18.609137540466513:bitscore_sum=913.0:capture_class_counter=c__Alphaproteobacteria--1||c__Halobacteria--4:capture_domain_counter=d__Archaea--4||d__Bacteria--1:capture_family_counter=f__Haladaptataceae--4||f__Xanthobacteraceae--1:capture_genus_counter=g__Halorussus--4||g__Pseudolabrys--1:capture_order_counter=o__Halobacteriales--4||o__Rhizobiales--1:capture_phylum_counter=p__Halobacteriota--4||p__Proteobacteria--1:capture_species_counter=s__Halorussus ruber--4||s__Pseudolabrys sp003133345--1:evalue_avg=5.520718000452026e-51:evalue_max=2.76e-50:evalue_min=6.77e-68:evalue_std=1.2342693959236828e-50:evalue_sum=2.760359000226013e-50:gapopen_avg=0.2:gapopen_max=1.0:gapopen_min=0.0:gapopen_std=0.44721359549995804:gapopen_sum=1.0:gtdb_class_counter=:gtdb_domain_counter=:gtdb_family_counter=:gtdb_genus_counter=:gtdb_order_counter=:gtdb_phylum_counter=:gtdb_species_counter=:heptad_counter=MCP-44H--5:lbd_counter=:length_avg=115.8:length_max=126.0:length_min=103.0:length_std=8.526429498916881:length_sum=579.0:mismatch_avg=10.4:mismatch_max=20.0:mismatch_min=7.0:mismatch_std=5.639148871948674:mismatch_sum=52.0:name=N20158:qcovhsp_avg=99.5:qcovhsp_max=100.0:qcovhsp_min=97.5:qcovhsp_std=1.118033988749895:qcovhsp_sum=497.5:qend_avg=115.6:qend_max=126.0:qend_min=103.0:qend_std=8.473488065725943:qend_sum=578.0:qstart_avg=1.0:qstart_max=1.0:qstart_min=1.0:qstart_std=0.0:qstart_sum=5.0:ref_name_counter=GB_GCA_013812805.1_protein.faa_JACCSV010000065.1_9@PF00015_full_PFAM.68.273--4||RS_GCF_007998985.1_protein.faa_NZ_CP041659.1_32@PF00015_full_PFAM.70.275--1:scovhsp_avg=56.48:scovhsp_max=61.5:scovhsp_min=50.2:scovhsp_std=4.186526006129664:scovhsp_sum=282.4:send_avg=134.4:send_max=158.0:send_min=119.0:send_std=14.432601983010548:send_sum=672.0:sstart_avg=19.6:sstart_max=41.0:sstart_min=10.0:sstart_std=12.421755109484327:sstart_sum=98.0],(91de647d-dad7-50ea-8bf2-06e6b3d1ba79_4@MCPsignal.327.388:0.0189072[&&NHX:Sample=rhiztom3:Type=capture:capture_class=c__Halobacteria:capture_domain=d__Archaea:capture_family=f__Salinarchaeaceae:capture_genus=g__Salinarchaeum:capture_order=o__Halobacteriales:capture_phylum=p__Halobacteriota:capture_species=s__Salinarchaeum sp000403645:heptad=MCP-44H],(b66cccfe-19c4-4713-a8d6-900c5e0957b9_5@MCPsignal.260.368:0.02594[&&NHX:Sample=rhiztom3:Type=capture:besthit=91.6:bitscore=173.0:capture_class=c__Halobacteria:capture_domain=d__Archaea:capture_family=f__Haladaptataceae:capture_genus=g__Halorussus:capture_order=o__Halobacteriales:capture_phylum=p__Halobacteriota:capture_species=s__Halorussus ruber:evalue=6.63e-56:gapopen=0.0:heptad=MCP-44H:length=107.0:mismatch=9.0:qcovhsp=99.1:qend=107.0:qstart=1.0:ref_name=GB_GCA_013812805.1_protein.faa_JACCSV010000065.1_9@PF00015_full_PFAM.68.273:scovhsp=52.2:send=119.0:sstart=13.0],a8e3d004-46d8-472d-8add-cd46c06981ed_1@MCPsignal.126.234:5e-09[&&NHX:Sample=rhiztom3:Type=capture:besthit=95.3:bitscore=179.0:capture_class=c__Halobacteria:capture_domain=d__Archaea:capture_family=f__Haladaptataceae:capture_genus=g__Halorussus:capture_order=o__Halobacteriales:capture_phylum=p__Halobacteriota:capture_species=s__Halorussus ruber:evalue=3.11e-58:gapopen=0.0:heptad=MCP-44H:length=107.0:mismatch=5.0:qcovhsp=99.1:qend=108.0:qstart=2.0:ref_name=GB_GCA_013817375.1_protein.faa_JACDCV010000134.1_3@PF00015_full_PFAM.86.276:scovhsp=56.3:send=108.0:sstart=2.0])0:5e-09[&&NHX:Sample_counter=rhiztom3--2:Type_counter=capture--2:besthit_avg=93.44999999999999:besthit_max=95.3:besthit_min=91.6:besthit_std=2.616295090390228:besthit_sum=186.89999999999998:bitscore_avg=176.0:bitscore_max=179.0:bitscore_min=173.0:bitscore_std=4.242640687119285:bitscore_sum=352.0:capture_class_counter=c__Halobacteria--2:capture_domain_counter=d__Archaea--2:capture_family_counter=f__Haladaptataceae--2:capture_genus_counter=g__Halorussus--2:capture_order_counter=o__Halobacteriales--2:capture_phylum_counter=p__Halobacteriota--2:capture_species_counter=s__Halorussus ruber--2:evalue_avg=3.33055e-56:evalue_max=6.63e-56:evalue_min=3.11e-58:evalue_std=4.666126938371908e-56:evalue_sum=6.6611e-56:gapopen_avg=0.0:gapopen_max=0.0:gapopen_min=0.0:gapopen_std=0.0:gapopen_sum=0.0:gtdb_class_counter=:gtdb_domain_counter=:gtdb_family_counter=:gtdb_genus_counter=:gtdb_order_counter=:gtdb_phylum_counter=:gtdb_species_counter=:heptad_counter=MCP-44H--2:lbd_counter=:length_avg=107.0:length_max=107.0:length_min=107.0:length_std=0.0:length_sum=214.0:mismatch_avg=7.0:mismatch_max=9.0:mismatch_min=5.0:mismatch_std=2.8284271247461903:mismatch_sum=14.0:name=N20162:qcovhsp_avg=99.1:qcovhsp_max=99.1:qcovhsp_min=99.1:qcovhsp_std=0.0:qcovhsp_sum=198.2:qend_avg=107.5:qend_max=108.0:qend_min=107.0:qend_std=0.7071067811865476:qend_sum=215.0:qstart_avg=1.5:qstart_max=2.0:qstart_min=1.0:qstart_std=0.7071067811865476:qstart_sum=3.0:ref_name_counter=GB_GCA_013812805.1_protein.faa_JACCSV010000065.1_9@PF00015_full_PFAM.68.273--1||GB_GCA_013817375.1_protein.faa_JACDCV010000134.1_3@PF00015_full_PFAM.86.276--1:scovhsp_avg=54.25:scovhsp_max=56.3:scovhsp_min=52.2:scovhsp_std=2.899137802864841:scovhsp_sum=108.5:send_avg=113.5:send_max=119.0:send_min=108.0:send_std=7.7781745930520225:send_sum=227.0:sstart_avg=7.5:sstart_max=13.0:sstart_min=2.0:sstart_std=7.7781745930520225:sstart_sum=15.0])0:5e-09[&&NHX:Sample_counter=rhiztom3--3:Type_counter=capture--3:besthit_avg=93.44999999999999:besthit_max=95.3:besthit_min=91.6:besthit_std=2.616295090390228:besthit_sum=186.89999999999998:bitscore_avg=176.0:bitscore_max=179.0:bitscore_min=173.0:bitscore_std=4.242640687119285:bitscore_sum=352.0:capture_class_counter=c__Halobacteria--3:capture_domain_counter=d__Archaea--3:capture_family_counter=f__Haladaptataceae--2||f__Salinarchaeaceae--1:capture_genus_counter=g__Halorussus--2||g__Salinarchaeum--1:capture_order_counter=o__Halobacteriales--3:capture_phylum_counter=p__Halobacteriota--3:capture_species_counter=s__Halorussus ruber--2||s__Salinarchaeum sp000403645--1:evalue_avg=3.33055e-56:evalue_max=6.63e-56:evalue_min=3.11e-58:evalue_std=4.666126938371908e-56:evalue_sum=6.6611e-56:gapopen_avg=0.0:gapopen_max=0.0:gapopen_min=0.0:gapopen_std=0.0:gapopen_sum=0.0:gtdb_class_counter=:gtdb_domain_counter=:gtdb_family_counter=:gtdb_genus_counter=:gtdb_order_counter=:gtdb_phylum_counter=:gtdb_species_counter=:heptad_counter=MCP-44H--3:lbd_counter=:length_avg=107.0:length_max=107.0:length_min=107.0:length_std=0.0:length_sum=214.0:mismatch_avg=7.0:mismatch_max=9.0:mismatch_min=5.0:mismatch_std=2.8284271247461903:mismatch_sum=14.0:name=N20163:qcovhsp_avg=99.1:qcovhsp_max=99.1:qcovhsp_min=99.1:qcovhsp_std=0.0:qcovhsp_sum=198.2:qend_avg=107.5:qend_max=108.0:qend_min=107.0:qend_std=0.7071067811865476:qend_sum=215.0:qstart_avg=1.5:qstart_max=2.0:qstart_min=1.0:qstart_std=0.7071067811865476:qstart_sum=3.0:ref_name_counter=GB_GCA_013812805.1_protein.faa_JACCSV010000065.1_9@PF00015_full_PFAM.68.273--1||GB_GCA_013817375.1_protein.faa_JACDCV010000134.1_3@PF00015_full_PFAM.86.276--1:scovhsp_avg=54.25:scovhsp_max=56.3:scovhsp_min=52.2:scovhsp_std=2.899137802864841:scovhsp_sum=108.5:send_avg=113.5:send_max=119.0:send_min=108.0:send_std=7.7781745930520225:send_sum=227.0:sstart_avg=7.5:sstart_max=13.0:sstart_min=2.0:sstart_std=7.7781745930520225:sstart_sum=15.0])0.95:0.0755263[&&NHX:Sample_counter=rhiztom1--1||rhiztom3--7:Type_counter=capture--8:besthit_avg=91.64285714285714:besthit_max=95.3:besthit_min=82.2:besthit_std=4.392742933087533:besthit_sum=641.5:bitscore_avg=180.71428571428572:bitscore_max=204.0:bitscore_min=159.0:bitscore_std=15.628118736370519:bitscore_sum=1265.0:capture_class_counter=c__Alphaproteobacteria--1||c__Halobacteria--7:capture_domain_counter=d__Archaea--7||d__Bacteria--1:capture_family_counter=f__Haladaptataceae--6||f__Salinarchaeaceae--1||f__Xanthobacteraceae--1:capture_genus_counter=g__Halorussus--6||g__Pseudolabrys--1||g__Salinarchaeum--1:capture_order_counter=o__Halobacteriales--7||o__Rhizobiales--1:capture_phylum_counter=p__Halobacteriota--7||p__Proteobacteria--1:capture_species_counter=s__Halorussus ruber--6||s__Pseudolabrys sp003133345--1||s__Salinarchaeum sp000403645--1:evalue_avg=3.943379516180018e-51:evalue_max=2.76e-50:evalue_min=6.77e-68:evalue_std=1.0431589195260861e-50:evalue_sum=2.7603656613260127e-50:gapopen_avg=0.14285714285714285:gapopen_max=1.0:gapopen_min=0.0:gapopen_std=0.3779644730092273:gapopen_sum=1.0:gtdb_class_counter=:gtdb_domain_counter=:gtdb_family_counter=:gtdb_genus_counter=:gtdb_order_counter=:gtdb_phylum_counter=:gtdb_species_counter=:heptad_counter=MCP-44H--8:lbd_counter=:length_avg=113.28571428571429:length_max=126.0:length_min=103.0:length_std=8.179533110438634:length_sum=793.0:mismatch_avg=9.428571428571429:mismatch_max=20.0:mismatch_min=5.0:mismatch_std=5.028490259085154:mismatch_sum=66.0:name=N20164:qcovhsp_avg=99.38571428571429:qcovhsp_max=100.0:qcovhsp_min=97.5:qcovhsp_std=0.9335033858688314:qcovhsp_sum=695.7:qend_avg=113.28571428571429:qend_max=126.0:qend_min=103.0:qend_std=7.973169292786186:qend_sum=793.0:qstart_avg=1.1428571428571428:qstart_max=2.0:qstart_min=1.0:qstart_std=0.3779644730092273:qstart_sum=8.0:ref_name_counter=GB_GCA_013812805.1_protein.faa_JACCSV010000065.1_9@PF00015_full_PFAM.68.273--5||GB_GCA_013817375.1_protein.faa_JACDCV010000134.1_3@PF00015_full_PFAM.86.276--1||RS_GCF_007998985.1_protein.faa_NZ_CP041659.1_32@PF00015_full_PFAM.70.275--1:scovhsp_avg=55.84285714285714:scovhsp_max=61.5:scovhsp_min=50.2:scovhsp_std=3.7775023242248045:scovhsp_sum=390.9:send_avg=128.42857142857142:send_max=158.0:send_min=108.0:send_std=15.90447675820808:send_sum=899.0:sstart_avg=16.142857142857142:sstart_max=41.0:sstart_min=2.0:sstart_std=12.157694016939388:sstart_sum=113.0])0.272:0.00499564[&&NHX:Sample_counter=rhiztom1--1||rhiztom3--8:Type_counter=capture--9:besthit_avg=92.2375:besthit_max=96.4:besthit_min=82.2:besthit_std=4.400953630424076:besthit_sum=737.9:bitscore_avg=187.25:bitscore_max=233.0:bitscore_min=159.0:bitscore_std=23.474910619029597:bitscore_sum=1498.0:capture_class_counter=c__Alphaproteobacteria--2||c__Halobacteria--7:capture_domain_counter=d__Archaea--7||d__Bacteria--2:capture_family_counter=f__Haladaptataceae--6||f__Salinarchaeaceae--1||f__Xanthobacteraceae--2:capture_genus_counter=g__Halorussus--6||g__Pseudolabrys--2||g__Salinarchaeum--1:capture_order_counter=o__Halobacteriales--7||o__Rhizobiales--2:capture_phylum_counter=p__Halobacteriota--7||p__Proteobacteria--2:capture_species_counter=s__Halorussus ruber--6||s__Pseudolabrys sp003133345--2||s__Salinarchaeum sp000403645--1:evalue_avg=3.450457076657516e-51:evalue_max=2.76e-50:evalue_min=9.73e-79:evalue_std=9.757888973906837e-51:evalue_sum=2.7603656613260127e-50:gapopen_avg=0.125:gapopen_max=1.0:gapopen_min=0.0:gapopen_std=0.3535533905932738:gapopen_sum=1.0:gtdb_class_counter=:gtdb_domain_counter=:gtdb_family_counter=:gtdb_genus_counter=:gtdb_order_counter=:gtdb_phylum_counter=:gtdb_species_counter=:heptad_counter=MCP-44H--9:lbd_counter=:length_avg=116.5:length_max=139.0:length_min=103.0:length_std=11.832159566199232:length_sum=932.0:mismatch_avg=8.875:mismatch_max=20.0:mismatch_min=5.0:mismatch_std=4.911720676097125:mismatch_sum=71.0:name=N20165:qcovhsp_avg=99.4625:qcovhsp_max=100.0:qcovhsp_min=97.5:qcovhsp_std=0.8911268949241428:qcovhsp_sum=795.7:qend_avg=116.5:qend_max=139.0:qend_min=103.0:qend_std=11.710800875382398:qend_sum=932.0:qstart_avg=1.125:qstart_max=2.0:qstart_min=1.0:qstart_std=0.3535533905932738:qstart_sum=9.0:ref_name_counter=GB_GCA_013812805.1_protein.faa_JACCSV010000065.1_9@PF00015_full_PFAM.68.273--5||GB_GCA_013817375.1_protein.faa_JACDCV010000134.1_3@PF00015_full_PFAM.86.276--1||RS_GCF_007998985.1_protein.faa_NZ_CP041659.1_32@PF00015_full_PFAM.70.275--1||RS_GCF_014352855.1_protein.faa_NZ_CP060697.1_197@PF00015_full_PFAM.86.304--1:scovhsp_avg=56.837500000000006:scovhsp_max=63.8:scovhsp_min=50.2:scovhsp_std=4.488377848876551:scovhsp_sum=454.70000000000005:send_avg=132.75:send_max=163.0:send_min=108.0:send_std=19.13672609707015:send_sum=1062.0:sstart_avg=17.25:sstart_max=41.0:sstart_min=2.0:sstart_std=11.683321445547923:sstart_sum=138.0])0.821:0.0119012[&&NHX:Sample_counter=rhiztom1--1||rhiztom3--9:Type_counter=capture--10:besthit_avg=92.76666666666667:besthit_max=97.0:besthit_min=82.2:besthit_std=4.412198998232061:besthit_sum=834.9:bitscore_avg=191.33333333333334:bitscore_max=233.0:bitscore_min=159.0:bitscore_std=25.144581921360317:bitscore_sum=1722.0:capture_class_counter=c__Alphaproteobacteria--2||c__Halobacteria--8:capture_domain_counter=d__Archaea--8||d__Bacteria--2:capture_family_counter=f__Haladaptataceae--7||f__Salinarchaeaceae--1||f__Xanthobacteraceae--2:capture_genus_counter=g__Halorussus--7||g__Pseudolabrys--2||g__Salinarchaeum--1:capture_order_counter=o__Halobacteriales--8||o__Rhizobiales--2:capture_phylum_counter=p__Halobacteriota--8||p__Proteobacteria--2:capture_species_counter=s__Halorussus ruber--7||s__Pseudolabrys sp003133345--2||s__Salinarchaeum sp000403645--1:evalue_avg=3.067072957028903e-51:evalue_max=2.76e-50:evalue_min=9.73e-79:evalue_std=9.199847717346017e-51:evalue_sum=2.7603656613260127e-50:gapopen_avg=0.1111111111111111:gapopen_max=1.0:gapopen_min=0.0:gapopen_std=0.3333333333333333:gapopen_sum=1.0:gtdb_class_counter=:gtdb_domain_counter=:gtdb_family_counter=:gtdb_genus_counter=:gtdb_order_counter=:gtdb_phylum_counter=:gtdb_species_counter=:heptad_counter=MCP-44H--10:lbd_counter=:length_avg=118.33333333333333:length_max=139.0:length_min=103.0:length_std=12.359207094308275:length_sum=1065.0:mismatch_avg=8.333333333333334:mismatch_max=20.0:mismatch_min=4.0:mismatch_std=4.873397172404482:mismatch_sum=75.0:name=N20166:qcovhsp_avg=99.44444444444444:qcovhsp_max=100.0:qcovhsp_min=97.5:qcovhsp_std=0.8353309390761119:qcovhsp_sum=895.0:qend_avg=118.44444444444444:qend_max=139.0:qend_min=103.0:qend_std=12.410792794087643:qend_sum=1066.0:qstart_avg=1.2222222222222223:qstart_max=2.0:qstart_min=1.0:qstart_std=0.4409585518440984:qstart_sum=11.0:ref_name_counter=GB_GCA_013812805.1_protein.faa_JACCSV010000065.1_9@PF00015_full_PFAM.68.273--5||GB_GCA_013817375.1_protein.faa_JACDCV010000134.1_3@PF00015_full_PFAM.86.276--1||RS_GCF_007998985.1_protein.faa_NZ_CP041659.1_32@PF00015_full_PFAM.70.275--1||RS_GCF_014352855.1_protein.faa_NZ_CP060697.1_197@PF00015_full_PFAM.86.304--2:scovhsp_avg=57.300000000000004:scovhsp_max=63.8:scovhsp_min=50.2:scovhsp_std=4.4218208918951:scovhsp_sum=515.7:send_avg=136.11111111111111:send_max=163.0:send_min=108.0:send_std=20.5453428083133:send_sum=1225.0:sstart_avg=18.77777777777778:sstart_max=41.0:sstart_min=2.0:sstart_std=11.85092588975412:sstart_sum=169.0],(85ed71e2-4a1c-48a0-9ae9-2a03df3d1b41_2@MCPsignal.293.440:0.0239732[&&NHX:Sample=rhiztom2:Type=capture:besthit=94.6:bitscore=244.0:capture_class=c__Alphaproteobacteria:capture_domain=d__Bacteria:capture_family=f__Xanthobacteraceae:capture_genus=g__Rhodoplanes:capture_order=o__Rhizobiales:capture_phylum=p__Proteobacteria:capture_species=s__Rhodoplanes sp000293785:evalue=7.4e-83:gapopen=0.0:heptad=MCP-44H:length=147.0:mismatch=8.0:qcovhsp=100.0:qend=147.0:qstart=1.0:ref_name=RS_GCF_014352855.1_protein.faa_NZ_CP060697.1_197@PF00015_full_PFAM.86.304:scovhsp=67.4:send=163.0:sstart=17.0],(2e8f6163-a7b5-412f-8a8f-aad8c4bb8ad9_2@MCPsignal.54.198:5e-09[&&NHX:Sample=rhizpot1:Type=capture:besthit=95.1:bitscore=247.0:capture_class=c__Alphaproteobacteria:capture_domain=d__Bacteria:capture_family=f__Sphingomonadaceae:capture_genus=g__Sphingomonas:capture_order=o__Sphingomonadales:capture_phylum=p__Proteobacteria:capture_species=s__Sphingomonas sp000786205:evalue=2.58e-84:gapopen=0.0:heptad=MCP-44H:length=144.0:mismatch=7.0:qcovhsp=100.0:qend=144.0:qstart=1.0:ref_name=GB_GCA_013812805.1_protein.faa_JACCSV010000065.1_9@PF00015_full_PFAM.68.273:scovhsp=70.2:send=181.0:sstart=38.0],1c47aaf0-1872-4376-be94-c3391ae6f741_3@MCPsignal.261.407:0.00616174[&&NHX:Sample=rhizpot3:Type=capture:besthit=93.8:bitscore=243.0:capture_class=c__Gammaproteobacteria:capture_domain=d__Bacteria:capture_family=f__Burkholderiaceae:capture_genus=g__Pelomonas:capture_order=o__Burkholderiales:capture_phylum=p__Proteobacteria:capture_species=s__Pelomonas saccharophila:evalue=1.32e-82:gapopen=1.0:heptad=MCP-44H:length=145.0:mismatch=8.0:qcovhsp=99.3:qend=145.0:qstart=1.0:ref_name=GB_GCA_013812805.1_protein.faa_JACCSV010000065.1_9@PF00015_full_PFAM.68.273:scovhsp=70.2:send=181.0:sstart=38.0])0.929:0.0195654[&&NHX:Sample_counter=rhizpot1--1||rhizpot3--1:Type_counter=capture--2:besthit_avg=94.44999999999999:besthit_max=95.1:besthit_min=93.8:besthit_std=0.9192388155425097:besthit_sum=188.89999999999998:bitscore_avg=245.0:bitscore_max=247.0:bitscore_min=243.0:bitscore_std=2.8284271247461903:bitscore_sum=490.0:capture_class_counter=c__Alphaproteobacteria--1||c__Gammaproteobacteria--1:capture_domain_counter=d__Bacteria--2:capture_family_counter=f__Burkholderiaceae--1||f__Sphingomonadaceae--1:capture_genus_counter=g__Pelomonas--1||g__Sphingomonas--1:capture_order_counter=o__Burkholderiales--1||o__Sphingomonadales--1:capture_phylum_counter=p__Proteobacteria--2:capture_species_counter=s__Pelomonas saccharophila--1||s__Sphingomonas sp000786205--1:evalue_avg=6.729e-83:evalue_max=1.32e-82:evalue_min=2.58e-84:evalue_std=9.151375962116299e-83:evalue_sum=1.3458e-82:gapopen_avg=0.5:gapopen_max=1.0:gapopen_min=0.0:gapopen_std=0.7071067811865476:gapopen_sum=1.0:gtdb_class_counter=:gtdb_domain_counter=:gtdb_family_counter=:gtdb_genus_counter=:gtdb_order_counter=:gtdb_phylum_counter=:gtdb_species_counter=:heptad_counter=MCP-44H--2:lbd_counter=:length_avg=144.5:length_max=145.0:length_min=144.0:length_std=0.7071067811865476:length_sum=289.0:mismatch_avg=7.5:mismatch_max=8.0:mismatch_min=7.0:mismatch_std=0.7071067811865476:mismatch_sum=15.0:name=N20170:qcovhsp_avg=99.65:qcovhsp_max=100.0:qcovhsp_min=99.3:qcovhsp_std=0.4949747468305853:qcovhsp_sum=199.3:qend_avg=144.5:qend_max=145.0:qend_min=144.0:qend_std=0.7071067811865476:qend_sum=289.0:qstart_avg=1.0:qstart_max=1.0:qstart_min=1.0:qstart_std=0.0:qstart_sum=2.0:ref_name_counter=GB_GCA_013812805.1_protein.faa_JACCSV010000065.1_9@PF00015_full_PFAM.68.273--2:scovhsp_avg=70.2:scovhsp_max=70.2:scovhsp_min=70.2:scovhsp_std=0.0:scovhsp_sum=140.4:send_avg=181.0:send_max=181.0:send_min=181.0:send_std=0.0:send_sum=362.0:sstart_avg=38.0:sstart_max=38.0:sstart_min=38.0:sstart_std=0.0:sstart_sum=76.0])0.213:0.00890881[&&NHX:Sample_counter=rhizpot1--1||rhizpot3--1||rhiztom2--1:Type_counter=capture--3:besthit_avg=94.5:besthit_max=95.1:besthit_min=93.8:besthit_std=0.6557438524301985:besthit_sum=283.5:bitscore_avg=244.66666666666666:bitscore_max=247.0:bitscore_min=243.0:bitscore_std=2.081665999466133:bitscore_sum=734.0:capture_class_counter=c__Alphaproteobacteria--2||c__Gammaproteobacteria--1:capture_domain_counter=d__Bacteria--3:capture_family_counter=f__Burkholderiaceae--1||f__Sphingomonadaceae--1||f__Xanthobacteraceae--1:capture_genus_counter=g__Pelomonas--1||g__Rhodoplanes--1||g__Sphingomonas--1:capture_order_counter=o__Burkholderiales--1||o__Rhizobiales--1||o__Sphingomonadales--1:capture_phylum_counter=p__Proteobacteria--3:capture_species_counter=s__Pelomonas saccharophila--1||s__Rhodoplanes sp000293785--1||s__Sphingomonas sp000786205--1:evalue_avg=6.952666666666666e-83:evalue_max=1.32e-82:evalue_min=2.58e-84:evalue_std=6.482586006628322e-83:evalue_sum=2.0857999999999998e-82:gapopen_avg=0.3333333333333333:gapopen_max=1.0:gapopen_min=0.0:gapopen_std=0.5773502691896258:gapopen_sum=1.0:gtdb_class_counter=:gtdb_domain_counter=:gtdb_family_counter=:gtdb_genus_counter=:gtdb_order_counter=:gtdb_phylum_counter=:gtdb_species_counter=:heptad_counter=MCP-44H--3:lbd_counter=:length_avg=145.33333333333334:length_max=147.0:length_min=144.0:length_std=1.5275252316519468:length_sum=436.0:mismatch_avg=7.666666666666667:mismatch_max=8.0:mismatch_min=7.0:mismatch_std=0.5773502691896258:mismatch_sum=23.0:name=N20171:qcovhsp_avg=99.76666666666667:qcovhsp_max=100.0:qcovhsp_min=99.3:qcovhsp_std=0.40414518843273967:qcovhsp_sum=299.3:qend_avg=145.33333333333334:qend_max=147.0:qend_min=144.0:qend_std=1.5275252316519468:qend_sum=436.0:qstart_avg=1.0:qstart_max=1.0:qstart_min=1.0:qstart_std=0.0:qstart_sum=3.0:ref_name_counter=GB_GCA_013812805.1_protein.faa_JACCSV010000065.1_9@PF00015_full_PFAM.68.273--2||RS_GCF_014352855.1_protein.faa_NZ_CP060697.1_197@PF00015_full_PFAM.86.304--1:scovhsp_avg=69.26666666666667:scovhsp_max=70.2:scovhsp_min=67.4:scovhsp_std=1.6165807537309507:scovhsp_sum=207.8:send_avg=175.0:send_max=181.0:send_min=163.0:send_std=10.392304845413264:send_sum=525.0:sstart_avg=31.0:sstart_max=38.0:sstart_min=17.0:sstart_std=12.12435565298214:sstart_sum=93.0])0.738:0.0100897[&&NHX:Sample_counter=rhizpot1--1||rhizpot3--1||rhiztom1--1||rhiztom2--1||rhiztom3--9:Type_counter=capture--13:besthit_avg=93.19999999999999:besthit_max=97.0:besthit_min=82.2:besthit_std=3.8536877261798317:besthit_sum=1118.3999999999999:bitscore_avg=204.66666666666666:bitscore_max=247.0:bitscore_min=159.0:bitscore_std=32.28659539846595:bitscore_sum=2456.0:capture_class_counter=c__Alphaproteobacteria--4||c__Gammaproteobacteria--1||c__Halobacteria--8:capture_domain_counter=d__Archaea--8||d__Bacteria--5:capture_family_counter=f__Burkholderiaceae--1||f__Haladaptataceae--7||f__Salinarchaeaceae--1||f__Sphingomonadaceae--1||f__Xanthobacteraceae--3:capture_genus_counter=g__Halorussus--7||g__Pelomonas--1||g__Pseudolabrys--2||g__Rhodoplanes--1||g__Salinarchaeum--1||g__Sphingomonas--1:capture_order_counter=o__Burkholderiales--1||o__Halobacteriales--8||o__Rhizobiales--3||o__Sphingomonadales--1:capture_phylum_counter=p__Halobacteriota--8||p__Proteobacteria--5:capture_species_counter=s__Halorussus ruber--7||s__Pelomonas saccharophila--1||s__Pseudolabrys sp003133345--2||s__Rhodoplanes sp000293785--1||s__Salinarchaeum sp000403645--1||s__Sphingomonas sp000786205--1:evalue_avg=2.3003047177716773e-51:evalue_max=2.76e-50:evalue_min=2.58e-84:evalue_std=7.96733782022386e-51:evalue_sum=2.7603656613260127e-50:gapopen_avg=0.16666666666666666:gapopen_max=1.0:gapopen_min=0.0:gapopen_std=0.38924947208076144:gapopen_sum=2.0:gtdb_class_counter=:gtdb_domain_counter=:gtdb_family_counter=:gtdb_genus_counter=:gtdb_order_counter=:gtdb_phylum_counter=:gtdb_species_counter=:heptad_counter=MCP-44H--13:lbd_counter=:length_avg=125.08333333333333:length_max=147.0:length_min=103.0:length_std=16.14400160675128:length_sum=1501.0:mismatch_avg=8.166666666666666:mismatch_max=20.0:mismatch_min=4.0:mismatch_std=4.174235549683609:mismatch_sum=98.0:name=N20172:qcovhsp_avg=99.52499999999999:qcovhsp_max=100.0:qcovhsp_min=97.5:qcovhsp_std=0.7472677504811057:qcovhsp_sum=1194.3:qend_avg=125.16666666666667:qend_max=147.0:qend_min=103.0:qend_std=16.13484841370793:qend_sum=1502.0:qstart_avg=1.1666666666666667:qstart_max=2.0:qstart_min=1.0:qstart_std=0.38924947208076155:qstart_sum=14.0:ref_name_counter=GB_GCA_013812805.1_protein.faa_JACCSV010000065.1_9@PF00015_full_PFAM.68.273--7||GB_GCA_013817375.1_protein.faa_JACDCV010000134.1_3@PF00015_full_PFAM.86.276--1||RS_GCF_007998985.1_protein.faa_NZ_CP041659.1_32@PF00015_full_PFAM.70.275--1||RS_GCF_014352855.1_protein.faa_NZ_CP060697.1_197@PF00015_full_PFAM.86.304--3:scovhsp_avg=60.291666666666664:scovhsp_max=70.2:scovhsp_min=50.2:scovhsp_std=6.632215910145559:scovhsp_sum=723.5:send_avg=145.83333333333334:send_max=181.0:send_min=108.0:send_std=25.218439622024537:send_sum=1750.0:sstart_avg=21.833333333333332:sstart_max=41.0:sstart_min=2.0:sstart_std=12.626331312944487:sstart_sum=262.0])0.391:0.0171231[&&NHX:Sample_counter=rhizpot1--2||rhizpot3--4||rhiztom1--4||rhiztom2--2||rhiztom3--14:Type_counter=capture--26:besthit_avg=91.90666666666667:besthit_max=97.0:besthit_min=82.2:besthit_std=4.553878514388534:besthit_sum=1378.6:bitscore_avg=207.53333333333333:bitscore_max=273.0:bitscore_min=159.0:bitscore_std=34.36540342235127:bitscore_sum=3113.0:capture_class_counter=c__Alphaproteobacteria--10||c__Gammaproteobacteria--2||c__Halobacteria--14:capture_domain_counter=d__Archaea--14||d__Bacteria--12:capture_family_counter=f__Azospirillaceae--2||f__Burkholderiaceae--1||f__Haladaptataceae--7||f__Halobacteriaceae--2||f__Halomonadaceae--1||f__Micropepsaceae--1||f__Natrialbaceae--4||f__Salinarchaeaceae--1||f__Sphingomonadaceae--3||f__UXAT02--1||f__Xanthobacteraceae--3:capture_genus_counter=g__BOG-933--2||g__Halobacterium--2||g__Halobiforma--3||g__Halorussus--7||g__Kushneria--1||g__Natronorubrum--1||g__Pelagerythrobacter--2||g__Pelomonas--1||g__Pseudolabrys--2||g__Rhizomicrobium--1||g__Rhodoplanes--1||g__SSA4--1||g__Salinarchaeum--1||g__Sphingomonas--1:capture_order_counter=o__Azospirillales--2||o__Burkholderiales--1||o__Halobacteriales--14||o__Micropepsales--1||o__Pseudomonadales--1||o__Rhizobiales--3||o__Rhodospirillales--1||o__Sphingomonadales--3:capture_phylum_counter=p__Halobacteriota--14||p__Proteobacteria--12:capture_species_counter=s__BOG-933 sp003165295--2||s__Halobacterium salinarum--2||s__Halobiforma haloterrestris--3||s__Halorussus ruber--7||s__Kushneria aurantia--1||s__Natronorubrum thiooxidans--1||s__Pelagerythrobacter marensis--1||s__Pelagerythrobacter rhizovicinus--1||s__Pelomonas saccharophila--1||s__Pseudolabrys sp003133345--2||s__Rhizomicrobium sp002307315--1||s__Rhodoplanes sp000293785--1||s__SSA4 sp016712375--1||s__Salinarchaeum sp000403645--1||s__Sphingomonas sp000786205--1:evalue_avg=1.8402437784306753e-51:evalue_max=2.76e-50:evalue_min=3.22e-94:evalue_std=7.126221977576414e-51:evalue_sum=2.760365667646013e-50:gapopen_avg=0.3333333333333333:gapopen_max=2.0:gapopen_min=0.0:gapopen_std=0.6172133998483675:gapopen_sum=5.0:gtdb_class_counter=:gtdb_domain_counter=:gtdb_family_counter=:gtdb_genus_counter=:gtdb_order_counter=:gtdb_phylum_counter=:gtdb_species_counter=:heptad_counter=MCP-44H--26:lbd_counter=:length_avg=129.46666666666667:length_max=171.0:length_min=103.0:length_std=18.984454793581083:length_sum=1942.0:mismatch_avg=10.133333333333333:mismatch_max=24.0:mismatch_min=4.0:mismatch_std=5.950590206821825:mismatch_sum=152.0:name=N20173:qcovhsp_avg=99.57999999999998:qcovhsp_max=100.0:qcovhsp_min=97.5:qcovhsp_std=0.6847314384904082:qcovhsp_sum=1493.6999999999998:qend_avg=129.46666666666667:qend_max=172.0:qend_min=103.0:qend_std=19.082028443637995:qend_sum=1942.0:qstart_avg=1.2:qstart_max=2.0:qstart_min=1.0:qstart_std=0.41403933560541256:qstart_sum=18.0:ref_name_counter=GB_GCA_013812805.1_protein.faa_JACCSV010000065.1_9@PF00015_full_PFAM.68.273--7||GB_GCA_013817375.1_protein.faa_JACDCV010000134.1_3@PF00015_full_PFAM.86.276--1||GB_GCA_902806275.1_protein.faa_CADCVY010000030.1_2@PF00015_full_PFAM.78.270--1||RS_GCF_007998985.1_protein.faa_NZ_CP041659.1_32@PF00015_full_PFAM.70.275--1||RS_GCF_014352855.1_protein.faa_NZ_CP060697.1_197@PF00015_full_PFAM.86.304--4||RS_GCF_014873375.1_protein.faa_NZ_JADBDK010000002.1_122@PF00015_full_PFAM.66.281--1:scovhsp_avg=62.433333333333344:scovhsp_max=89.1:scovhsp_min=50.2:scovhsp_std=9.641700106951102:scovhsp_sum=936.5000000000001:send_avg=150.73333333333332:send_max=183.0:send_min=108.0:send_std=25.03559370937611:send_sum=2261.0:sstart_avg=22.466666666666665:sstart_max=41.0:sstart_min=1.0:sstart_std=13.783357805010809:sstart_sum=337.0])0:1.8e-08[&&NHX:Sample_counter=rhizpot1--2||rhizpot3--5||rhiztom1--4||rhiztom2--2||rhiztom3--14:Type_counter=capture--27:besthit_avg=91.90666666666667:besthit_max=97.0:besthit_min=82.2:besthit_std=4.5538785143885345:besthit_sum=1378.6:bitscore_avg=207.53333333333333:bitscore_max=273.0:bitscore_min=159.0:bitscore_std=34.365403422351264:bitscore_sum=3113.0:capture_class_counter=c__Alphaproteobacteria--10||c__Gammaproteobacteria--2||c__Halobacteria--14||c__JACRCW01--1:capture_domain_counter=d__Archaea--14||d__Bacteria--13:capture_family_counter=f__Azospirillaceae--2||f__Burkholderiaceae--1||f__Haladaptataceae--7||f__Halobacteriaceae--2||f__Halomonadaceae--1||f__JACRCW01--1||f__Micropepsaceae--1||f__Natrialbaceae--4||f__Salinarchaeaceae--1||f__Sphingomonadaceae--3||f__UXAT02--1||f__Xanthobacteraceae--3:capture_genus_counter=g__BOG-933--2||g__Halobacterium--2||g__Halobiforma--3||g__Halorussus--7||g__JACRCW01--1||g__Kushneria--1||g__Natronorubrum--1||g__Pelagerythrobacter--2||g__Pelomonas--1||g__Pseudolabrys--2||g__Rhizomicrobium--1||g__Rhodoplanes--1||g__SSA4--1||g__Salinarchaeum--1||g__Sphingomonas--1:capture_order_counter=o__Azospirillales--2||o__Burkholderiales--1||o__Halobacteriales--14||o__JACRCW01--1||o__Micropepsales--1||o__Pseudomonadales--1||o__Rhizobiales--3||o__Rhodospirillales--1||o__Sphingomonadales--3:capture_phylum_counter=p__Halobacteriota--14||p__Myxococcota--1||p__Proteobacteria--12:capture_species_counter=s__BOG-933 sp003165295--2||s__Halobacterium salinarum--2||s__Halobiforma haloterrestris--3||s__Halorussus ruber--7||s__JACRCW01 sp016218805--1||s__Kushneria aurantia--1||s__Natronorubrum thiooxidans--1||s__Pelagerythrobacter marensis--1||s__Pelagerythrobacter rhizovicinus--1||s__Pelomonas saccharophila--1||s__Pseudolabrys sp003133345--2||s__Rhizomicrobium sp002307315--1||s__Rhodoplanes sp000293785--1||s__SSA4 sp016712375--1||s__Salinarchaeum sp000403645--1||s__Sphingomonas sp000786205--1:evalue_avg=1.8402437784306753e-51:evalue_max=2.76e-50:evalue_min=3.22e-94:evalue_std=7.126221977576414e-51:evalue_sum=2.760365667646013e-50:gapopen_avg=0.3333333333333333:gapopen_max=2.0:gapopen_min=0.0:gapopen_std=0.6172133998483675:gapopen_sum=5.0:gtdb_class_counter=:gtdb_domain_counter=:gtdb_family_counter=:gtdb_genus_counter=:gtdb_order_counter=:gtdb_phylum_counter=:gtdb_species_counter=:heptad_counter=MCP-44H--27:lbd_counter=:length_avg=129.46666666666667:length_max=171.0:length_min=103.0:length_std=18.984454793581083:length_sum=1942.0:mismatch_avg=10.133333333333333:mismatch_max=24.0:mismatch_min=4.0:mismatch_std=5.950590206821825:mismatch_sum=152.0:name=N20174:qcovhsp_avg=99.58:qcovhsp_max=100.0:qcovhsp_min=97.5:qcovhsp_std=0.6847314384904082:qcovhsp_sum=1493.7:qend_avg=129.46666666666667:qend_max=172.0:qend_min=103.0:qend_std=19.082028443637995:qend_sum=1942.0:qstart_avg=1.2:qstart_max=2.0:qstart_min=1.0:qstart_std=0.41403933560541256:qstart_sum=18.0:ref_name_counter=GB_GCA_013812805.1_protein.faa_JACCSV010000065.1_9@PF00015_full_PFAM.68.273--7||GB_GCA_013817375.1_protein.faa_JACDCV010000134.1_3@PF00015_full_PFAM.86.276--1||GB_GCA_902806275.1_protein.faa_CADCVY010000030.1_2@PF00015_full_PFAM.78.270--1||RS_GCF_007998985.1_protein.faa_NZ_CP041659.1_32@PF00015_full_PFAM.70.275--1||RS_GCF_014352855.1_protein.faa_NZ_CP060697.1_197@PF00015_full_PFAM.86.304--4||RS_GCF_014873375.1_protein.faa_NZ_JADBDK010000002.1_122@PF00015_full_PFAM.66.281--1:scovhsp_avg=62.433333333333344:scovhsp_max=89.1:scovhsp_min=50.2:scovhsp_std=9.641700106951102:scovhsp_sum=936.5000000000001:send_avg=150.73333333333332:send_max=183.0:send_min=108.0:send_std=25.03559370937611:send_sum=2261.0:sstart_avg=22.466666666666665:sstart_max=41.0:sstart_min=1.0:sstart_std=13.783357805010809:sstart_sum=337.0])0.993:0.0615947[&&NHX:Sample_counter=rhizpot1--181||rhizpot2--30||rhizpot3--180||rhiztom1--63||rhiztom2--36||rhiztom3--108:Type_counter=GTDB--4||capture--598:besthit_avg=95.3514778325123:besthit_max=100.0:besthit_min=59.7:besthit_std=4.785790209994091:besthit_sum=38712.7:bitscore_avg=226.08620689655172:bitscore_max=287.0:bitscore_min=109.0:bitscore_std=27.529287782718878:bitscore_sum=91791.0:capture_class_counter=c__Acidobacteriae--1||c__Actinomycetia--58||c__Alphaproteobacteria--208||c__Anaerolineae--4||c__BMS3Abin14--1||c__Bacilli--30||c__Bacteroidia--1||c__Blastocatellia--2||c__Clostridia--6||c__Desulfitobacteriia--1||c__Desulfobacteria--5||c__Desulfobulbia--9||c__Desulfovibrionia--3||c__Desulfuromonadia--4||c__Fibrobacteria--1||c__Gammaproteobacteria--82||c__Halobacteria--101||c__Holophagae--5||c__JACRCW01--1||c__Kiritimatiellae--4||c__Magnetococcia--1||c__Moduliflexia--4||c__Myxococcia--30||c__Nitrospinia--1||c__Nitrospiria--2||c__Planctomycetia--9||c__Polyangia--2||c__Spirochaetia--4||c__Thermoleophilia--4||c__UBA4802--1||c__UBA7883--1||c__UBA9160--11||c__Verrucomicrobiae--1:capture_domain_counter=d__Archaea--101||d__Bacteria--497:capture_family_counter=f__40CM-4-68-19--1||f__70-9--3||f__AKS1--1||f__Acetobacteraceae--9||f__Acidaminobacteraceae--3||f__Alicyclobacillaceae--1||f__Amphibacillaceae--1||f__Ancalomicrobiaceae--31||f__Azospirillaceae--12||f__BMS3Abin14--1||f__Beijerinckiaceae--20||f__Bryobacteraceae--1||f__Burkholderiaceae--42||f__CAIOGM01--1||f__Caldibacillaceae--1||f__Caulobacteraceae--3||f__Cellulomonadaceae--2||f__Chromobacteriaceae--10||f__DTU013--1||f__Desulfobacteraceae--2||f__Desulfobulbaceae--8||f__Desulfocapsaceae--1||f__Desulfomicrobiaceae--2||f__Desulfosarcinaceae--2||f__Desulfovibrionaceae--1||f__Dongiaceae--2||f__Enterobacteriaceae--1||f__GCA-2731375--1||f__Geobacteraceae--1||f__Geodermatophilaceae--52||f__Haladaptataceae--10||f__Haloarculaceae--3||f__Halobacteriaceae--2||f__Halomonadaceae--3||f__Halorhodospiraceae--1||f__Heliobacteriaceae--1||f__Holophagaceae--5||f__JAABTS01--1||f__JAAYNR01--4||f__JABJKH01--2||f__JACRCW01--1||f__JACRGQ01--1||f__JADIYM01--2||f__Kineosporiaceae--2||f__Lachnospiraceae--2||f__Lacipirellulaceae--4||f__Magnetospirillaceae--8||f__Magnetovibrionaceae--2||f__Marinomonadaceae--2||f__Methyloligellaceae--1||f__Methylomonadaceae--1||f__Methylopilaceae--1||f__Micavibrionaceae--2||f__Micromonosporaceae--2||f__Micropepsaceae--5||f__Moduliflexaceae--4||f__Myxococcaceae--29||f__NBRC-103111--10||f__Natrialbaceae--85||f__Nitrosomonadaceae--2||f__Nitrospinaceae--1||f__Nitrospiraceae--2||f__Opitutaceae--1||f__Paenibacillaceae--13||f__Pirellulaceae--4||f__Planctomycetaceae--1||f__Pleomorphomonadaceae--1||f__Polyangiaceae--2||f__Pseudomonadaceae--11||f__Pseudopelobacteraceae--1||f__RFNS01--9||f__Rhizobiaceae--12||f__Rhodobacteraceae--6||f__Rhodocyclaceae--3||f__SKKC01--2||f__SSC4--4||f__SXRF01--1||f__SZUA-140--1||f__Salinarchaeaceae--1||f__Salisediminibacteriaceae--3||f__Saprospiraceae--1||f__Shewanellaceae--1||f__Sneathiellaceae--1||f__Solirubrobacteraceae--1||f__Sphingomonadaceae--33||f__Spongiibacteraceae--1||f__Stappiaceae--4||f__Succinivibrionaceae--1||f__TH1-2--1||f__Terasakiellaceae--1||f__Thalassobaculaceae--1||f__Thalassospiraceae--6||f__Treponemataceae--2||f__Tumebacillaceae--1||f__UBA11236--1||f__UBA2197--1||f__UBA2562--1||f__UBA5368--1||f__UBA8363--1||f__UBA9160--11||f__UXAT02--7||f__Xanthobacteraceae--25||f__Xanthomonadaceae--1:capture_genus_counter=g__67-14--3||g__Acetatifactor--1||g__Actinoplanes--1||g__Afipia--3||g__Agrobacterium--1||g__Alicyclobacillus--1||g__Alkalicoccus--3||g__Alkalilimnicola--1||g__Allorhizobium--1||g__Aquabacterium--1||g__Aquitalea--10||g__Archangium--15||g__BOG-931--8||g__BOG-933--12||g__Blastococcus--52||g__Bog-113--1||g__Bradyrhizobium--7||g__Burkholderia--5||g__CAIOGM01--1||g__CAIQQQ01--5||g__CAIRTN01--1||g__CAIULK01--3||g__CAIWCD01--1||g__CAIWXQ01--4||g__CAIZPE01--1||g__COE1--1||g__CSC3-9--1||g__Caballeronia--1||g__Caulobacter--3||g__Cellulomonas--2||g__Chersky-265--1||g__Cohnella--1||g__Corallococcus--3||g__Curvibacter--4||g__DTU013--1||g__Dactylopiibacterium--1||g__Desulfatitalea--1||g__Desulfobulbus--8||g__Desulfomicrobium--2||g__Desulfopila--1||g__Desulfosarcina--1||g__Dongia--2||g__Erythrobacter--1||g__Fundidesulfovibrio--1||g__Gemmobacter_B--1||g__Geomonas--1||g__Geothrix--5||g__Gluconobacter--1||g__Halobacterium--2||g__Halobiforma--16||g__Halocyntiibacter_A--1||g__Halomicroarcula--2||g__Halopiger--1||g__Halopiger_A--3||g__Halopiger_B--1||g__Halorhabdus--1||g__Halorubellus--1||g__Halorussus--10||g__Halovivax--12||g__Hansschlegelia--1||g__Heliophilum--1||g__Herbaspirillum--2||g__HyVt-613--1||g__Hyalangium--7||g__JAABTS01--1||g__JABDGM01--4||g__JABJKH01--2||g__JACRCG01--1||g__JACRCW01--1||g__JACRDA01--1||g__JACRGQ01--1||g__JADIYM01--2||g__JADJPO01--2||g__JADJYJ01--4||g__Kushneria--1||g__LS-NOB--1||g__MADRE2--2||g__MWDT01--1||g__Magnetovibrio--2||g__Marinomonas--2||g__Marinospirillum--1||g__Melittangium--1||g__Methylobacterium--17||g__Methyloceanibacter--1||g__Methylocella--3||g__Methylomonas--1||g__Myxococcus--3||g__Natrarchaeobius--4||g__Natrialba--3||g__Natrinema--24||g__Natronolimnobius--15||g__Natronorubrum--5||g__Nitrobacter--1||g__Nitrosomonas--2||g__Nitrospira_A--2||g__Novosphingobium--2||g__PUOA01--3||g__Paenibacillus--4||g__Paenibacillus_A--2||g__Paenibacillus_E--1||g__Paenibacillus_G--8||g__Paenibacillus_V--1||g__Paenibacillus_Z--2||g__Pandoraea--1||g__Pantoea--1||g__Paraburkholderia--4||g__Pararhizobium--3||g__Patulibacter--1||g__Pelagerythrobacter--2||g__Pelomonas--21||g__Phaeospirillum--4||g__Pinisolibacter--31||g__Piscinibacter--1||g__Planosporangium--1||g__Pleomorphomonas--1||g__Polyangium--1||g__Polyangium_A--1||g__Pseudolabrys--3||g__Pseudomonas--3||g__Pseudomonas_D--1||g__Pseudomonas_E--7||g__QQWI01--3||g__Qipengyuania--1||g__RFNS01--9||g__RFOF01--1||g__RUG14133--1||g__Rhizomicrobium--5||g__Rhodocyclus--1||g__Rhodopila--2||g__Rhodoplanes--2||g__Roseibium--1||g__Roseovarius--1||g__S012-109--1||g__SLAN01--2||g__SSA4--7||g__SXXK01--1||g__SZUA-204--1||g__Saccharibacillus--1||g__Salinarchaeum--1||g__Salinicola--1||g__Shewanella--1||g__Sinorhizobium--7||g__Sneathiella--1||g__Sphingobium--1||g__Sphingomicrobium--1||g__Sphingomonas--23||g__Sphingomonas_B--2||g__Spiro-10--2||g__Stappia--3||g__Stenotrophomonas--1||g__Stieleria--4||g__Streptohalobacillus--1||g__Succinivibrio--1||g__Sulfuriflexus--1||g__Tardiphaga--1||g__Telmatospirillum--1||g__Terasakiella--1||g__Thalassobaculum_A--1||g__Thalassospira--6||g__Thauera--1||g__Tumebacillus_A--1||g__UBA12091--1||g__UBA1942--1||g__UBA2562--1||g__UBA2638--2||g__UBA5368--1||g__UBA8363--1||g__UBA9160--11||g__VGEV01--1||g__Vecturithrix--4||g__ZCTH02-B3--3:capture_order_counter=o__AKS1--1||o__Acetivibrionales--1||o__Acetobacterales--9||o__Actinomycetales--4||o__Alicyclobacillales--1||o__Azospirillales--12||o__BMS3Abin14--1||o__Bacillales_D--1||o__Bacillales_H--3||o__Bryobacterales--1||o__Burkholderiales--57||o__Caulobacterales--4||o__Chitinophagales--1||o__DSM-16016--1||o__DSM-27196--2||o__Desulfobacterales--5||o__Desulfobulbales--9||o__Desulfovibrionales--3||o__Desulfuromonadales--1||o__Dongiales--2||o__Enterobacterales--3||o__GCA-2731375--1||o__Geobacterales--3||o__Halobacteriales--101||o__Heliobacteriales--1||o__Holophagales--5||o__JACRCW01--1||o__JACRGQ01--1||o__Lachnospirales--2||o__Magnetococcales--1||o__Methylococcales--1||o__Micavibrionales--2||o__Micropepsales--5||o__Moduliflexales--4||o__Mycobacteriales--54||o__Myxococcales--30||o__Nitrococcales--1||o__Nitrospinales--1||o__Nitrospirales--2||o__Opitutales--1||o__Paenibacillales--23||o__Peptostreptococcales--3||o__Pirellulales--8||o__Planctomycetales--1||o__Polyangiales--2||o__Pseudomonadales--17||o__RFP12--4||o__Rhizobiales--95||o__Rhodobacterales--6||o__Rhodospirillales--26||o__Rickettsiales--1||o__SSC4--4||o__SZUA-140--1||o__Sneathiellales--1||o__Solirubrobacterales--4||o__Sphingomonadales--33||o__Thalassobaculales--1||o__Treponematales--2||o__Tumebacillales--1||o__UBA11236--1||o__UBA2562--1||o__UBA4802--1||o__UBA7656--2||o__UBA9160--11||o__UBA9219--9||o__Xanthomonadales--1:capture_phylum_counter=p__Acidobacteriota--8||p__Actinobacteriota--62||p__BMS3Abin14--1||p__Bacteroidota--1||p__Chloroflexota--4||p__Desulfobacterota--18||p__Desulfobacterota_I--3||p__Fibrobacterota--1||p__Firmicutes--30||p__Firmicutes_A--6||p__Firmicutes_B--1||p__Halobacteriota--101||p__Moduliflexota--4||p__Myxococcota--33||p__Myxococcota_A--11||p__Nitrospinota--2||p__Nitrospirota--2||p__Planctomycetota--9||p__Proteobacteria--291||p__Spirochaetota--5||p__Verrucomicrobiota--5:capture_species_counter=s__67-14 sp903933815--1||s__67-14 sp903939845--2||s__Acetatifactor sp910578185--1||s__Actinoplanes philippinensis--1||s__Afipia sp001897755--3||s__Agrobacterium sp900013535--1||s__Alicyclobacillus sp017329635--1||s__Alkalicoccus chagannorensis--3||s__Alkalilimnicola mobilis--1||s__Allorhizobium sp012927355--1||s__Aquabacterium sp001770775--1||s__Aquitalea pelogenes--1||s__Aquitalea sp019232735--9||s__Archangium gephyra--8||s__Archangium sp003044305--1||s__Archangium violaceum--5||s__Archangium violaceum_A--1||s__BOG-931 sp003164375--8||s__BOG-933 sp003165295--12||s__Blastococcus saxobsidens--52||s__Bog-113 sp003136675--1||s__Bradyrhizobium manausense_D--1||s__Bradyrhizobium ottawaense_A--2||s__Bradyrhizobium sp000239795--1||s__Bradyrhizobium sp000472425--1||s__Bradyrhizobium sp001908235--1||s__Bradyrhizobium zhanjiangense--1||s__Burkholderia guangdongensis--5||s__CAIOGM01 sp903902345--1||s__CAIQQQ01 sp903823665--5||s__CAIRTN01 sp903881515--1||s__CAIULK01 sp903899885--3||s__CAIWCD01 sp903911145--1||s__CAIWXQ01 sp903861045--4||s__CAIZPE01 sp018970865--1||s__COE1 sp002491195--1||s__CSC3-9 sp016132545--1||s__Caballeronia sp902833455--1||s__Caulobacter sp000799245--1||s__Caulobacter sp014207215--1||s__Caulobacter sp900114015--1||s__Cellulomonas persica--2||s__Chersky-265 sp017881725--1||s__Cohnella endophytica--1||s__Corallococcus macrosporus_A--1||s__Corallococcus sp003611675--1||s__Corallococcus sp003612115--1||s__Curvibacter sp903828535--4||s__DTU013 sp012799845--1||s__Dactylopiibacterium carminicum--1||s__Desulfatitalea sp016218685--1||s__Desulfobulbus sp903842475--8||s__Desulfomicrobium macestii--1||s__Desulfomicrobium sp002412965--1||s__Desulfopila sp005116655--1||s__Desulfosarcina cetonica--1||s__Dongia sp016712715--2||s__Erythrobacter sp001515985--1||s__Fundidesulfovibrio putealis--1||s__Gemmobacter_B sp002855575--1||s__Geomonas propionica--1||s__Geothrix sp903863195--1||s__Geothrix sp903876615--3||s__Geothrix sp903937385--1||s__Gluconobacter potus--1||s__Halobacterium salinarum--2||s__Halobiforma haloterrestris--11||s__Halobiforma lacisalsi--5||s__Halocyntiibacter_A alkanivorans--1||s__Halomicroarcula pellucida--2||s__Halopiger aswanensis--1||s__Halopiger_A goleimassiliensis--3||s__Halopiger_B djelfimassiliensis--1||s__Halorhabdus sp013839425--1||s__Halorubellus sp011440375--1||s__Halorussus ruber--10||s__Halovivax asiaticus--2||s__Halovivax ruber--10||s__Hansschlegelia zhihuaiae--1||s__Heliophilum fasciatum--1||s__Herbaspirillum sp000261365--1||s__Herbaspirillum sp014192645--1||s__HyVt-613 sp011371135--1||s__Hyalangium minutum--5||s__Hyalangium sp016926755--2||s__JAABTS01 sp011389735--1||s__JABDGM01 sp013286045--4||s__JABJKH01 sp018660465--2||s__JACRCG01 sp903901875--1||s__JACRCW01 sp016218805--1||s__JACRDA01 sp016212965--1||s__JACRGQ01 sp016217735--1||s__JADIYM01 sp016705245--2||s__JADJPO01 sp016713225--2||s__JADJYJ01 sp016719785--4||s__Kushneria aurantia--1||s__LS-NOB sp018702695--1||s__MADRE2 sp004796375--2||s__MWDT01 sp002070825--1||s__Magnetovibrio sp016763895--2||s__Marinomonas hwangdonensis--2||s__Marinospirillum sp007119985--1||s__Melittangium boletus--1||s__Methylobacterium platani--6||s__Methylobacterium segetis--1||s__Methylobacterium sp900112625--9||s__Methylobacterium variabile--1||s__Methyloceanibacter methanicus--1||s__Methylocella palsarum--1||s__Methylocella sp003162995--2||s__Methylomonas rhizoryzae--1||s__Myxococcus hansupus--1||s__Myxococcus macrosporus--1||s__Myxococcus sp014656495--1||s__Natrarchaeobius chitinivorans--3||s__Natrarchaeobius halalkaliphilus--1||s__Natrialba chahannaoensis--3||s__Natrinema hispanicum_A--1||s__Natrinema limicola--1||s__Natrinema mahii--2||s__Natrinema pallidum--1||s__Natrinema saccharevitans--12||s__Natrinema salaciae--4||s__Natrinema versiforme_A--3||s__Natronolimnobius baerhuensis--15||s__Natronorubrum bangense--2||s__Natronorubrum sulfidifaciens--1||s__Natronorubrum thiooxidans--2||s__Nitrobacter sp017305665--1||s__Nitrosomonas sp018240935--2||s__Nitrospira_A sp009594865--2||s__Novosphingobium panipatense--1||s__Novosphingobium sp006874585--1||s__PUOA01 sp003567395--3||s__Paenibacillus albilobatus--1||s__Paenibacillus ihuae--2||s__Paenibacillus jilunlii--1||s__Paenibacillus_A sp900766135--2||s__Paenibacillus_E sp001426375--1||s__Paenibacillus_G ehimensis--1||s__Paenibacillus_G elgii--3||s__Paenibacillus_G sp001399685--1||s__Paenibacillus_G sp900101595--3||s__Paenibacillus_V contaminans--1||s__Paenibacillus_Z sacheonensis--2||s__Pandoraea sp002179965--1||s__Pantoea vagans--1||s__Paraburkholderia aspalathi--2||s__Paraburkholderia monticola--2||s__Pararhizobium sp000745255--1||s__Pararhizobium sp900468065--2||s__Patulibacter americanus--1||s__Pelagerythrobacter marensis--1||s__Pelagerythrobacter rhizovicinus--1||s__Pelomonas saccharophila--2||s__Pelomonas sp001425165--2||s__Pelomonas sp019237615--17||s__Phaeospirillum sp016195125--3||s__Phaeospirillum sp903853455--1||s__Pinisolibacter sp002298965--31||s__Piscinibacter caeni--1||s__Planosporangium mesophilum--1||s__Pleomorphomonas diazotrophica--1||s__Polyangium sp016715885--1||s__Polyangium_A brachysporum--1||s__Pseudolabrys sp003133345--3||s__Pseudomonas nitroreducens_A--3||s__Pseudomonas_D pertucinogena--1||s__Pseudomonas_E arsenicoxydans--1||s__Pseudomonas_E iridis--3||s__Pseudomonas_E putida_H--1||s__Pseudomonas_E sp000512695--1||s__Pseudomonas_E sp904067045--1||s__QQWI01 sp004125825--3||s__Qipengyuania mangrovi--1||s__RFNS01 sp009927055--9||s__RFOF01 sp009926845--1||s__RUG14133 sp009996845--1||s__Rhizomicrobium sp002307315--5||s__Rhodocyclus tenuis--1||s__Rhodopila sp903944925--2||s__Rhodoplanes sp000293785--2||s__Roseibium aggregatum--1||s__Roseovarius sp009363655--1||s__S012-109 sp015488555--1||s__SLAN01 sp003552745--2||s__SSA4 sp016712375--7||s__SXXK01 sp903871805--1||s__SZUA-204 sp003228585--1||s__Saccharibacillus alkalitolerans--1||s__Salinarchaeum sp000403645--1||s__Salinicola sp000737985--1||s__Shewanella maritima--1||s__Sinorhizobium saheli--7||s__Sneathiella chinensis--1||s__Sphingobium sp006226685--1||s__Sphingomicrobium sp013812825--1||s__Sphingomonas adhaesiva--14||s__Sphingomonas hengshuiensis--3||s__Sphingomonas kyeonggiensis--4||s__Sphingomonas sp000786205--1||s__Sphingomonas sp003688595--1||s__Sphingomonas_B sp002291855--2||s__Spiro-10 sp004294945--2||s__Stappia indica--2||s__Stappia sp002722295--1||s__Stenotrophomonas sp013364355--1||s__Stieleria lacunae--4||s__Streptohalobacillus salinus--1||s__Succinivibrio sp000431835--1||s__Sulfuriflexus mobilis--1||s__Tardiphaga sp002256345--1||s__Telmatospirillum sp013349665--1||s__Terasakiella brassicae--1||s__Thalassobaculum_A sp000171835--1||s__Thalassospira lucentensis_B--1||s__Thalassospira profundimaris_D--4||s__Thalassospira xiamenensis--1||s__Thauera sp017997795--1||s__Tumebacillus_A sp004340785--1||s__UBA12091 sp001799485--1||s__UBA1942 sp002336965--1||s__UBA2562 sp002340345--1||s__UBA2638 sp002359735--2||s__UBA5368 sp002407865--1||s__UBA8363 sp015228815--1||s__UBA9160 sp003520425--11||s__VGEV01 sp016869175--1||s__Vecturithrix granuli--4||s__ZCTH02-B3 sp002159065--3:evalue_avg=5.369458209852217e-33:evalue_max=2.18e-30:evalue_min=6.12e-100:evalue_std=1.0819158339876305e-31:evalue_sum=2.1800000332e-30:gapopen_avg=0.15763546798029557:gapopen_max=3.0:gapopen_min=0.0:gapopen_std=0.43860421161067287:gapopen_sum=64.0:gtdb_class_counter=c__Alphaproteobacteria--4:gtdb_domain_counter=d__Bacteria--4:gtdb_family_counter=f__Sphingomonadaceae--4:gtdb_genus_counter=g__Allosphingosinicella--1||g__Sphingomicrobium--3:gtdb_order_counter=o__Sphingomonadales--4:gtdb_phylum_counter=p__Proteobacteria--4:gtdb_species_counter=s__Allosphingosinicella sp002344055--1||s__Sphingomicrobium lutaoense--1||s__Sphingomicrobium sp013816785--2:heptad_counter=MCP-24H--16||MCP-28H--1||MCP-44H--585:lbd_counter=:lca_tree=f__Sphingomonadaceae:length_avg=134.9408866995074:length_max=171.0:length_min=94.0:length_std=14.182634250150818:length_sum=54786.0:mismatch_avg=6.100985221674877:mismatch_max=47.0:mismatch_min=0.0:mismatch_std=6.253267709896396:mismatch_sum=2477.0:name=N20175:qcovhsp_avg=99.84285714285714:qcovhsp_max=100.0:qcovhsp_min=95.8:qcovhsp_std=0.5793872576750899:qcovhsp_sum=40536.2:qend_avg=134.92857142857142:qend_max=172.0:qend_min=94.0:qend_std=14.152862867167926:qend_sum=54781.0:qstart_avg=1.0812807881773399:qstart_max=6.0:qstart_min=1.0:qstart_std=0.4340954380759946:qstart_sum=439.0:ref_name_counter=GB_GCA_013812805.1_protein.faa_JACCSV010000065.1_9@PF00015_full_PFAM.68.273--9||GB_GCA_013812825.1_protein.faa_JACCSU010000050.1_8@PF00015_full_PFAM.75.275--23||GB_GCA_013816785.1_protein.faa_JACDDV010000001.1_137@PF00015_full_PFAM.63.250--91||GB_GCA_013817375.1_protein.faa_JACDCV010000134.1_3@PF00015_full_PFAM.86.276--1||GB_GCA_019239415.1_protein.faa_JAFAZW010000081.1_53@PF00015_full_PFAM.76.269--2||GB_GCA_019242355.1_protein.faa_JAFAVR010000285.1_5@PF00015_full_PFAM.44.286--22||GB_GCA_019247755.1_protein.faa_JAFBAM010000132.1_6@PF00015_full_PFAM.68.309--2||GB_GCA_902806275.1_protein.faa_CADCVY010000030.1_2@PF00015_full_PFAM.78.270--71||RS_GCF_003097155.1_protein.faa_NZ_QEQM01000001.1_2628@PF00015_full_PFAM.77.297--3||RS_GCF_003583725.1_protein.faa_NZ_QXTF01000001.1_43@PF00015_full_PFAM.49.275--2||RS_GCF_003970925.1_protein.faa_NZ_RWJF01000001.1_1635@PF00015_full_PFAM.63.261--1||RS_GCF_007998985.1_protein.faa_NZ_CP041659.1_32@PF00015_full_PFAM.70.275--10||RS_GCF_009363895.1_protein.faa_NZ_CP045434.1_904@PF00015_full_PFAM.67.298--1||RS_GCF_009720245.1_protein.faa_NZ_WJSQ01000031.1_16@PF00015_full_PFAM.62.275--1||RS_GCF_011302055.1_protein.faa_NZ_CP049871.1_1532@PF00015_full_PFAM.44.272--14||RS_GCF_014352855.1_protein.faa_NZ_CP060697.1_197@PF00015_full_PFAM.86.304--23||RS_GCF_014396785.1_protein.faa_NZ_CP060718.1_1488@PF00015_full_PFAM.79.311--2||RS_GCF_014489495.1_protein.faa_NZ_CP060780.1_2669@PF00015_full_PFAM.69.297--42||RS_GCF_014489515.1_protein.faa_NZ_CP060782.1_1488@PF00015_full_PFAM.85.320--79||RS_GCF_014873375.1_protein.faa_NZ_JADBDK010000002.1_122@PF00015_full_PFAM.66.281--3||RS_GCF_014873795.1_protein.faa_NZ_JADBDN010000001.1_2216@PF00015_full_PFAM.78.315--4:scovhsp_avg=64.38374384236452:scovhsp_max=91.4:scovhsp_min=50.0:scovhsp_std=8.719991605693039:scovhsp_sum=26139.8:send_avg=173.1822660098522:send_max=205.0:send_min=108.0:send_std=17.417070689290167:send_sum=70312.0:sstart_avg=39.34975369458128:sstart_max=92.0:sstart_min=1.0:sstart_std=15.369870717254253:sstart_sum=15976.0],(((a7368406-e337-5e81-88cd-66af2361f0fa_2@MCPsignal.25.100:5e-09[&&NHX:Sample=rhiztom1:Type=capture:capture_class=c__Halobacteria:capture_domain=d__Archaea:capture_family=f__Natrialbaceae:capture_genus=g__Natrinema:capture_order=o__Halobacteriales:capture_phylum=p__Halobacteriota:capture_species=s__Natrinema saccharevitans:heptad=MCP-44H],((92de7c65-90aa-4f2a-a866-5d8e65d2ab27_3@MCPsignal.48.134:0.0483945[&&NHX:Sample=rhizpot3:Type=capture:capture_class=c__Alphaproteobacteria:capture_domain=d__Bacteria:capture_family=f__Beijerinckiaceae:capture_genus=g__Methylobacterium:capture_order=o__Rhizobiales:capture_phylum=p__Proteobacteria:capture_species=s__Methylobacterium tarhaniae:heptad=MCP-44H],(8b99e71c-aed2-4917-bbfa-4df688676249_6@MCPsignal.305.388:0.0228353[&&NHX:Sample=rhiztom3:Type=capture:capture_class=c__Alphaproteobacteria:capture_domain=d__Bacteria:capture_family=f__Beijerinckiaceae:capture_genus=g__RH-AL1:capture_order=o__Rhizobiales:capture_phylum=p__Proteobacteria:capture_species=s__RH-AL1 sp009765775:heptad=MCP-44H],b4ddf001-1751-493c-a0a9-05869ec3cc78_6@MCPsignal.109.174:5e-09[&&NHX:Sample=rhiztom2:Type=capture:capture_class=c__Gammaproteobacteria:capture_domain=d__Bacteria:capture_family=f__Burkholderiaceae:capture_genus=g__Burkholderia:capture_order=o__Burkholderiales:capture_phylum=p__Proteobacteria:capture_species=s__Burkholderia guangdongensis:heptad=MCP-44H])0.793:0.0228917[&&NHX:Sample_counter=rhiztom2--1||rhiztom3--1:Type_counter=capture--2:capture_class_counter=c__Alphaproteobacteria--1||c__Gammaproteobacteria--1:capture_domain_counter=d__Bacteria--2:capture_family_counter=f__Beijerinckiaceae--1||f__Burkholderiaceae--1:capture_genus_counter=g__Burkholderia--1||g__RH-AL1--1:capture_order_counter=o__Burkholderiales--1||o__Rhizobiales--1:capture_phylum_counter=p__Proteobacteria--2:capture_species_counter=s__Burkholderia guangdongensis--1||s__RH-AL1 sp009765775--1:gtdb_class_counter=:gtdb_domain_counter=:gtdb_family_counter=:gtdb_genus_counter=:gtdb_order_counter=:gtdb_phylum_counter=:gtdb_species_counter=:heptad_counter=MCP-44H--2:lbd_counter=:name=N20180:ref_name_counter=])0.76:0.0124215[&&NHX:Sample_counter=rhizpot3--1||rhiztom2--1||rhiztom3--1:Type_counter=capture--3:capture_class_counter=c__Alphaproteobacteria--2||c__Gammaproteobacteria--1:capture_domain_counter=d__Bacteria--3:capture_family_counter=f__Beijerinckiaceae--2||f__Burkholderiaceae--1:capture_genus_counter=g__Burkholderia--1||g__Methylobacterium--1||g__RH-AL1--1:capture_order_counter=o__Burkholderiales--1||o__Rhizobiales--2:capture_phylum_counter=p__Proteobacteria--3:capture_species_counter=s__Burkholderia guangdongensis--1||s__Methylobacterium tarhaniae--1||s__RH-AL1 sp009765775--1:gtdb_class_counter=:gtdb_domain_counter=:gtdb_family_counter=:gtdb_genus_counter=:gtdb_order_counter=:gtdb_phylum_counter=:gtdb_species_counter=:heptad_counter=MCP-44H--3:lbd_counter=:name=N20181:ref_name_counter=],(((((d4ddba5f-b61b-4173-8d56-acb596cc8d46_5@MCPsignal.368.428:0.026424[&&NHX:Sample=rhizpot3:Type=capture:capture_class=c__Alphaproteobacteria:capture_domain=d__Bacteria:capture_family=f__Magnetospirillaceae:capture_genus=g__Magnetospirillum:capture_order=o__Rhodospirillales:capture_phylum=p__Proteobacteria:capture_species=s__Magnetospirillum sp006218045:heptad=MCP-44H],7402517e-beac-4d2d-b137-fa7ab6f279ec_2@MCPsignal.61.234:0.225386[&&NHX:Sample=rhiztom3:Type=capture:besthit=83.1:bitscore=248.0:capture_class=c__Alphaproteobacteria:capture_domain=d__Bacteria:capture_family=f__Rhodospirillaceae:capture_genus=g__Pararhodospirillum:capture_order=o__Rhodospirillales:capture_phylum=p__Proteobacteria:capture_species=s__Pararhodospirillum photometricum:evalue=4.01e-84:gapopen=2.0:heptad=MCP-44H:length=178.0:mismatch=17.0:qcovhsp=99.4:qend=173.0:qstart=2.0:ref_name=RS_GCF_014873375.1_protein.faa_NZ_JADBDK010000002.1_122@PF00015_full_PFAM.66.281:scovhsp=79.5:send=183.0:sstart=13.0])0.659:0.0153763[&&NHX:Sample_counter=rhizpot3--1||rhiztom3--1:Type_counter=capture--2:besthit_avg=83.1:besthit_max=83.1:besthit_min=83.1:besthit_std=0:besthit_sum=83.1:bitscore_avg=248.0:bitscore_max=248.0:bitscore_min=248.0:bitscore_std=0:bitscore_sum=248.0:capture_class_counter=c__Alphaproteobacteria--2:capture_domain_counter=d__Bacteria--2:capture_family_counter=f__Magnetospirillaceae--1||f__Rhodospirillaceae--1:capture_genus_counter=g__Magnetospirillum--1||g__Pararhodospirillum--1:capture_order_counter=o__Rhodospirillales--2:capture_phylum_counter=p__Proteobacteria--2:capture_species_counter=s__Magnetospirillum sp006218045--1||s__Pararhodospirillum photometricum--1:evalue_avg=4.01e-84:evalue_max=4.01e-84:evalue_min=4.01e-84:evalue_std=0:evalue_sum=4.01e-84:gapopen_avg=2.0:gapopen_max=2.0:gapopen_min=2.0:gapopen_std=0:gapopen_sum=2.0:gtdb_class_counter=:gtdb_domain_counter=:gtdb_family_counter=:gtdb_genus_counter=:gtdb_order_counter=:gtdb_phylum_counter=:gtdb_species_counter=:heptad_counter=MCP-44H--2:lbd_counter=:length_avg=178.0:length_max=178.0:length_min=178.0:length_std=0:length_sum=178.0:mismatch_avg=17.0:mismatch_max=17.0:mismatch_min=17.0:mismatch_std=0:mismatch_sum=17.0:name=N20184:qcovhsp_avg=99.4:qcovhsp_max=99.4:qcovhsp_min=99.4:qcovhsp_std=0:qcovhsp_sum=99.4:qend_avg=173.0:qend_max=173.0:qend_min=173.0:qend_std=0:qend_sum=173.0:qstart_avg=2.0:qstart_max=2.0:qstart_min=2.0:qstart_std=0:qstart_sum=2.0:ref_name_counter=RS_GCF_014873375.1_protein.faa_NZ_JADBDK010000002.1_122@PF00015_full_PFAM.66.281--1:scovhsp_avg=79.5:scovhsp_max=79.5:scovhsp_min=79.5:scovhsp_std=0:scovhsp_sum=79.5:send_avg=183.0:send_max=183.0:send_min=183.0:send_std=0:send_sum=183.0:sstart_avg=13.0:sstart_max=13.0:sstart_min=13.0:sstart_std=0:sstart_sum=13.0],bb57ce9c-d233-4e8a-bf9a-7d19e5d234d1_3@MCPsignal.24.91:6e-09[&&NHX:Sample=rhizpot1:Type=capture:capture_class=c__Halobacteria:capture_domain=d__Archaea:capture_family=f__Natrialbaceae:capture_genus=g__Salinadaptatus:capture_order=o__Halobacteriales:capture_phylum=p__Halobacteriota:capture_species=s__Salinadaptatus halalkaliphilus:heptad=MCP-44H])0:5e-09[&&NHX:Sample_counter=rhizpot1--1||rhizpot3--1||rhiztom3--1:Type_counter=capture--3:besthit_avg=83.1:besthit_max=83.1:besthit_min=83.1:besthit_std=0:besthit_sum=83.1:bitscore_avg=248.0:bitscore_max=248.0:bitscore_min=248.0:bitscore_std=0:bitscore_sum=248.0:capture_class_counter=c__Alphaproteobacteria--2||c__Halobacteria--1:capture_domain_counter=d__Archaea--1||d__Bacteria--2:capture_family_counter=f__Magnetospirillaceae--1||f__Natrialbaceae--1||f__Rhodospirillaceae--1:capture_genus_counter=g__Magnetospirillum--1||g__Pararhodospirillum--1||g__Salinadaptatus--1:capture_order_counter=o__Halobacteriales--1||o__Rhodospirillales--2:capture_phylum_counter=p__Halobacteriota--1||p__Proteobacteria--2:capture_species_counter=s__Magnetospirillum sp006218045--1||s__Pararhodospirillum photometricum--1||s__Salinadaptatus halalkaliphilus--1:evalue_avg=4.01e-84:evalue_max=4.01e-84:evalue_min=4.01e-84:evalue_std=0:evalue_sum=4.01e-84:gapopen_avg=2.0:gapopen_max=2.0:gapopen_min=2.0:gapopen_std=0:gapopen_sum=2.0:gtdb_class_counter=:gtdb_domain_counter=:gtdb_family_counter=:gtdb_genus_counter=:gtdb_order_counter=:gtdb_phylum_counter=:gtdb_species_counter=:heptad_counter=MCP-44H--3:lbd_counter=:length_avg=178.0:length_max=178.0:length_min=178.0:length_std=0:length_sum=178.0:mismatch_avg=17.0:mismatch_max=17.0:mismatch_min=17.0:mismatch_std=0:mismatch_sum=17.0:name=N20186:qcovhsp_avg=99.4:qcovhsp_max=99.4:qcovhsp_min=99.4:qcovhsp_std=0:qcovhsp_sum=99.4:qend_avg=173.0:qend_max=173.0:qend_min=173.0:qend_std=0:qend_sum=173.0:qstart_avg=2.0:qstart_max=2.0:qstart_min=2.0:qstart_std=0:qstart_sum=2.0:ref_name_counter=RS_GCF_014873375.1_protein.faa_NZ_JADBDK010000002.1_122@PF00015_full_PFAM.66.281--1:scovhsp_avg=79.5:scovhsp_max=79.5:scovhsp_min=79.5:scovhsp_std=0:scovhsp_sum=79.5:send_avg=183.0:send_max=183.0:send_min=183.0:send_std=0:send_sum=183.0:sstart_avg=13.0:sstart_max=13.0:sstart_min=13.0:sstart_std=0:sstart_sum=13.0],(aebade15-3812-4f9f-846a-cd5b9228d8ed_6@MCPsignal.13.129:0.115633[&&NHX:Sample=rhizpot2:Type=capture:besthit=90.4:bitscore=180.0:capture_class=c__Alphaproteobacteria:capture_domain=d__Bacteria:capture_family=f__Rhizobiaceae:capture_genus=g__Rhizobium:capture_order=o__Rhizobiales:capture_phylum=p__Proteobacteria:capture_species=s__Rhizobium rhizogenes_D:evalue=1.37e-58:gapopen=0.0:heptad=MCP-44H:length=114.0:mismatch=11.0:qcovhsp=98.3:qend=116.0:qstart=3.0:ref_name=GB_GCA_013816785.1_protein.faa_JACDDV010000001.1_137@PF00015_full_PFAM.63.250:scovhsp=61.0:send=186.0:sstart=73.0],(6cf04ba8-6b00-4f2a-abdf-59e5380ad6c9_2@MCPsignal.24.76:5e-09[&&NHX:Sample=rhiztom1:Type=capture:capture_class=c__Gammaproteobacteria:capture_domain=d__Bacteria:capture_family=f__Burkholderiaceae:capture_genus=g__Burkholderia:capture_order=o__Burkholderiales:capture_phylum=p__Proteobacteria:capture_species=s__Burkholderia sp003853415:heptad=MCP-24H],16c9ab4e-d8c8-4b2b-aa05-49389199d2b2_6@MCPsignal.396.460:5e-09[&&NHX:Sample=rhizpot3:Type=capture:capture_class=c__Gammaproteobacteria:capture_domain=d__Bacteria:capture_family=f__Burkholderiaceae:capture_genus=g__Rubrivivax:capture_order=o__Burkholderiales:capture_phylum=p__Proteobacteria:capture_species=s__Rubrivivax sp904426505:heptad=MCP-44H])0:5e-09[&&NHX:Sample_counter=rhizpot3--1||rhiztom1--1:Type_counter=capture--2:capture_class_counter=c__Gammaproteobacteria--2:capture_domain_counter=d__Bacteria--2:capture_family_counter=f__Burkholderiaceae--2:capture_genus_counter=g__Burkholderia--1||g__Rubrivivax--1:capture_order_counter=o__Burkholderiales--2:capture_phylum_counter=p__Proteobacteria--2:capture_species_counter=s__Burkholderia sp003853415--1||s__Rubrivivax sp904426505--1:gtdb_class_counter=:gtdb_domain_counter=:gtdb_family_counter=:gtdb_genus_counter=:gtdb_order_counter=:gtdb_phylum_counter=:gtdb_species_counter=:heptad_counter=MCP-24H--1||MCP-44H--1:lbd_counter=:name=N20190:ref_name_counter=])0:5e-09[&&NHX:Sample_counter=rhizpot2--1||rhizpot3--1||rhiztom1--1:Type_counter=capture--3:besthit_avg=90.4:besthit_max=90.4:besthit_min=90.4:besthit_std=0:besthit_sum=90.4:bitscore_avg=180.0:bitscore_max=180.0:bitscore_min=180.0:bitscore_std=0:bitscore_sum=180.0:capture_class_counter=c__Alphaproteobacteria--1||c__Gammaproteobacteria--2:capture_domain_counter=d__Bacteria--3:capture_family_counter=f__Burkholderiaceae--2||f__Rhizobiaceae--1:capture_genus_counter=g__Burkholderia--1||g__Rhizobium--1||g__Rubrivivax--1:capture_order_counter=o__Burkholderiales--2||o__Rhizobiales--1:capture_phylum_counter=p__Proteobacteria--3:capture_species_counter=s__Burkholderia sp003853415--1||s__Rhizobium rhizogenes_D--1||s__Rubrivivax sp904426505--1:evalue_avg=1.37e-58:evalue_max=1.37e-58:evalue_min=1.37e-58:evalue_std=0:evalue_sum=1.37e-58:gapopen_avg=0.0:gapopen_max=0.0:gapopen_min=0.0:gapopen_std=0:gapopen_sum=0.0:gtdb_class_counter=:gtdb_domain_counter=:gtdb_family_counter=:gtdb_genus_counter=:gtdb_order_counter=:gtdb_phylum_counter=:gtdb_species_counter=:heptad_counter=MCP-24H--1||MCP-44H--2:lbd_counter=:length_avg=114.0:length_max=114.0:length_min=114.0:length_std=0:length_sum=114.0:mismatch_avg=11.0:mismatch_max=11.0:mismatch_min=11.0:mismatch_std=0:mismatch_sum=11.0:name=N20191:qcovhsp_avg=98.3:qcovhsp_max=98.3:qcovhsp_min=98.3:qcovhsp_std=0:qcovhsp_sum=98.3:qend_avg=116.0:qend_max=116.0:qend_min=116.0:qend_std=0:qend_sum=116.0:qstart_avg=3.0:qstart_max=3.0:qstart_min=3.0:qstart_std=0:qstart_sum=3.0:ref_name_counter=GB_GCA_013816785.1_protein.faa_JACDDV010000001.1_137@PF00015_full_PFAM.63.250--1:scovhsp_avg=61.0:scovhsp_max=61.0:scovhsp_min=61.0:scovhsp_std=0:scovhsp_sum=61.0:send_avg=186.0:send_max=186.0:send_min=186.0:send_std=0:send_sum=186.0:sstart_avg=73.0:sstart_max=73.0:sstart_min=73.0:sstart_std=0:sstart_sum=73.0])0.564:0.00165554[&&NHX:Sample_counter=rhizpot1--1||rhizpot2--1||rhizpot3--2||rhiztom1--1||rhiztom3--1:Type_counter=capture--6:besthit_avg=86.75:besthit_max=90.4:besthit_min=83.1:besthit_std=5.1618795026618045:besthit_sum=173.5:bitscore_avg=214.0:bitscore_max=248.0:bitscore_min=180.0:bitscore_std=48.08326112068523:bitscore_sum=428.0:capture_class_counter=c__Alphaproteobacteria--3||c__Gammaproteobacteria--2||c__Halobacteria--1:capture_domain_counter=d__Archaea--1||d__Bacteria--5:capture_family_counter=f__Burkholderiaceae--2||f__Magnetospirillaceae--1||f__Natrialbaceae--1||f__Rhizobiaceae--1||f__Rhodospirillaceae--1:capture_genus_counter=g__Burkholderia--1||g__Magnetospirillum--1||g__Pararhodospirillum--1||g__Rhizobium--1||g__Rubrivivax--1||g__Salinadaptatus--1:capture_order_counter=o__Burkholderiales--2||o__Halobacteriales--1||o__Rhizobiales--1||o__Rhodospirillales--2:capture_phylum_counter=p__Halobacteriota--1||p__Proteobacteria--5:capture_species_counter=s__Burkholderia sp003853415--1||s__Magnetospirillum sp006218045--1||s__Pararhodospirillum photometricum--1||s__Rhizobium rhizogenes_D--1||s__Rubrivivax sp904426505--1||s__Salinadaptatus halalkaliphilus--1:evalue_avg=6.85e-59:evalue_max=1.37e-58:evalue_min=4.01e-84:evalue_std=9.687362902255702e-59:evalue_sum=1.37e-58:gapopen_avg=1.0:gapopen_max=2.0:gapopen_min=0.0:gapopen_std=1.4142135623730951:gapopen_sum=2.0:gtdb_class_counter=:gtdb_domain_counter=:gtdb_family_counter=:gtdb_genus_counter=:gtdb_order_counter=:gtdb_phylum_counter=:gtdb_species_counter=:heptad_counter=MCP-24H--1||MCP-44H--5:lbd_counter=:length_avg=146.0:length_max=178.0:length_min=114.0:length_std=45.254833995939045:length_sum=292.0:mismatch_avg=14.0:mismatch_max=17.0:mismatch_min=11.0:mismatch_std=4.242640687119285:mismatch_sum=28.0:name=N20192:qcovhsp_avg=98.85:qcovhsp_max=99.4:qcovhsp_min=98.3:qcovhsp_std=0.7778174593052083:qcovhsp_sum=197.7:qend_avg=144.5:qend_max=173.0:qend_min=116.0:qend_std=40.30508652763321:qend_sum=289.0:qstart_avg=2.5:qstart_max=3.0:qstart_min=2.0:qstart_std=0.7071067811865476:qstart_sum=5.0:ref_name_counter=GB_GCA_013816785.1_protein.faa_JACDDV010000001.1_137@PF00015_full_PFAM.63.250--1||RS_GCF_014873375.1_protein.faa_NZ_JADBDK010000002.1_122@PF00015_full_PFAM.66.281--1:scovhsp_avg=70.25:scovhsp_max=79.5:scovhsp_min=61.0:scovhsp_std=13.08147545195113:scovhsp_sum=140.5:send_avg=184.5:send_max=186.0:send_min=183.0:send_std=2.1213203435596424:send_sum=369.0:sstart_avg=43.0:sstart_max=73.0:sstart_min=13.0:sstart_std=42.42640687119285:sstart_sum=86.0],8a7662d2-b9f8-46d3-98c4-bbffe3313607_3@MCPsignal.1.606.696:0.0321578[&&NHX:Sample=rhizpot3:Type=capture:capture_class=c__Myxococcia:capture_domain=d__Bacteria:capture_family=f__Myxococcaceae:capture_genus=g__Archangium:capture_order=o__Myxococcales:capture_phylum=p__Myxococcota:capture_species=s__Archangium violaceum_B:heptad=MCP-44H])0.741:0.0102154[&&NHX:Sample_counter=rhizpot1--1||rhizpot2--1||rhizpot3--3||rhiztom1--1||rhiztom3--1:Type_counter=capture--7:besthit_avg=86.75:besthit_max=90.4:besthit_min=83.1:besthit_std=5.1618795026618045:besthit_sum=173.5:bitscore_avg=214.0:bitscore_max=248.0:bitscore_min=180.0:bitscore_std=48.08326112068523:bitscore_sum=428.0:capture_class_counter=c__Alphaproteobacteria--3||c__Gammaproteobacteria--2||c__Halobacteria--1||c__Myxococcia--1:capture_domain_counter=d__Archaea--1||d__Bacteria--6:capture_family_counter=f__Burkholderiaceae--2||f__Magnetospirillaceae--1||f__Myxococcaceae--1||f__Natrialbaceae--1||f__Rhizobiaceae--1||f__Rhodospirillaceae--1:capture_genus_counter=g__Archangium--1||g__Burkholderia--1||g__Magnetospirillum--1||g__Pararhodospirillum--1||g__Rhizobium--1||g__Rubrivivax--1||g__Salinadaptatus--1:capture_order_counter=o__Burkholderiales--2||o__Halobacteriales--1||o__Myxococcales--1||o__Rhizobiales--1||o__Rhodospirillales--2:capture_phylum_counter=p__Halobacteriota--1||p__Myxococcota--1||p__Proteobacteria--5:capture_species_counter=s__Archangium violaceum_B--1||s__Burkholderia sp003853415--1||s__Magnetospirillum sp006218045--1||s__Pararhodospirillum photometricum--1||s__Rhizobium rhizogenes_D--1||s__Rubrivivax sp904426505--1||s__Salinadaptatus halalkaliphilus--1:evalue_avg=6.85e-59:evalue_max=1.37e-58:evalue_min=4.01e-84:evalue_std=9.687362902255702e-59:evalue_sum=1.37e-58:gapopen_avg=1.0:gapopen_max=2.0:gapopen_min=0.0:gapopen_std=1.4142135623730951:gapopen_sum=2.0:gtdb_class_counter=:gtdb_domain_counter=:gtdb_family_counter=:gtdb_genus_counter=:gtdb_order_counter=:gtdb_phylum_counter=:gtdb_species_counter=:heptad_counter=MCP-24H--1||MCP-44H--6:lbd_counter=:length_avg=146.0:length_max=178.0:length_min=114.0:length_std=45.254833995939045:length_sum=292.0:mismatch_avg=14.0:mismatch_max=17.0:mismatch_min=11.0:mismatch_std=4.242640687119285:mismatch_sum=28.0:name=N20194:qcovhsp_avg=98.85:qcovhsp_max=99.4:qcovhsp_min=98.3:qcovhsp_std=0.7778174593052083:qcovhsp_sum=197.7:qend_avg=144.5:qend_max=173.0:qend_min=116.0:qend_std=40.30508652763321:qend_sum=289.0:qstart_avg=2.5:qstart_max=3.0:qstart_min=2.0:qstart_std=0.7071067811865476:qstart_sum=5.0:ref_name_counter=GB_GCA_013816785.1_protein.faa_JACDDV010000001.1_137@PF00015_full_PFAM.63.250--1||RS_GCF_014873375.1_protein.faa_NZ_JADBDK010000002.1_122@PF00015_full_PFAM.66.281--1:scovhsp_avg=70.25:scovhsp_max=79.5:scovhsp_min=61.0:scovhsp_std=13.08147545195113:scovhsp_sum=140.5:send_avg=184.5:send_max=186.0:send_min=183.0:send_std=2.1213203435596424:send_sum=369.0:sstart_avg=43.0:sstart_max=73.0:sstart_min=13.0:sstart_std=42.42640687119285:sstart_sum=86.0],cf63c4a9-7c23-4424-ae81-7905a8fc03c7_1@MCPsignal.19.106:0.0233361[&&NHX:Sample=rhiztom3:Type=capture:capture_class=c__UBA9160:capture_domain=d__Bacteria:capture_family=f__UBA9160:capture_genus=g__UBA9160:capture_order=o__UBA9160:capture_phylum=p__Myxococcota_A:capture_species=s__UBA9160 sp003520425:heptad=MCP-44H])0:5e-09[&&NHX:Sample_counter=rhizpot1--1||rhizpot2--1||rhizpot3--3||rhiztom1--1||rhiztom3--2:Type_counter=capture--8:besthit_avg=86.75:besthit_max=90.4:besthit_min=83.1:besthit_std=5.1618795026618045:besthit_sum=173.5:bitscore_avg=214.0:bitscore_max=248.0:bitscore_min=180.0:bitscore_std=48.08326112068523:bitscore_sum=428.0:capture_class_counter=c__Alphaproteobacteria--3||c__Gammaproteobacteria--2||c__Halobacteria--1||c__Myxococcia--1||c__UBA9160--1:capture_domain_counter=d__Archaea--1||d__Bacteria--7:capture_family_counter=f__Burkholderiaceae--2||f__Magnetospirillaceae--1||f__Myxococcaceae--1||f__Natrialbaceae--1||f__Rhizobiaceae--1||f__Rhodospirillaceae--1||f__UBA9160--1:capture_genus_counter=g__Archangium--1||g__Burkholderia--1||g__Magnetospirillum--1||g__Pararhodospirillum--1||g__Rhizobium--1||g__Rubrivivax--1||g__Salinadaptatus--1||g__UBA9160--1:capture_order_counter=o__Burkholderiales--2||o__Halobacteriales--1||o__Myxococcales--1||o__Rhizobiales--1||o__Rhodospirillales--2||o__UBA9160--1:capture_phylum_counter=p__Halobacteriota--1||p__Myxococcota--1||p__Myxococcota_A--1||p__Proteobacteria--5:capture_species_counter=s__Archangium violaceum_B--1||s__Burkholderia sp003853415--1||s__Magnetospirillum sp006218045--1||s__Pararhodospirillum photometricum--1||s__Rhizobium rhizogenes_D--1||s__Rubrivivax sp904426505--1||s__Salinadaptatus halalkaliphilus--1||s__UBA9160 sp003520425--1:evalue_avg=6.85e-59:evalue_max=1.37e-58:evalue_min=4.01e-84:evalue_std=9.687362902255702e-59:evalue_sum=1.37e-58:gapopen_avg=1.0:gapopen_max=2.0:gapopen_min=0.0:gapopen_std=1.4142135623730951:gapopen_sum=2.0:gtdb_class_counter=:gtdb_domain_counter=:gtdb_family_counter=:gtdb_genus_counter=:gtdb_order_counter=:gtdb_phylum_counter=:gtdb_species_counter=:heptad_counter=MCP-24H--1||MCP-44H--7:lbd_counter=:length_avg=146.0:length_max=178.0:length_min=114.0:length_std=45.254833995939045:length_sum=292.0:mismatch_avg=14.0:mismatch_max=17.0:mismatch_min=11.0:mismatch_std=4.242640687119285:mismatch_sum=28.0:name=N20196:qcovhsp_avg=98.85:qcovhsp_max=99.4:qcovhsp_min=98.3:qcovhsp_std=0.7778174593052083:qcovhsp_sum=197.7:qend_avg=144.5:qend_max=173.0:qend_min=116.0:qend_std=40.30508652763321:qend_sum=289.0:qstart_avg=2.5:qstart_max=3.0:qstart_min=2.0:qstart_std=0.7071067811865476:qstart_sum=5.0:ref_name_counter=GB_GCA_013816785.1_protein.faa_JACDDV010000001.1_137@PF00015_full_PFAM.63.250--1||RS_GCF_014873375.1_protein.faa_NZ_JADBDK010000002.1_122@PF00015_full_PFAM.66.281--1:scovhsp_avg=70.25:scovhsp_max=79.5:scovhsp_min=61.0:scovhsp_std=13.08147545195113:scovhsp_sum=140.5:send_avg=184.5:send_max=186.0:send_min=183.0:send_std=2.1213203435596424:send_sum=369.0:sstart_avg=43.0:sstart_max=73.0:sstart_min=13.0:sstart_std=42.42640687119285:sstart_sum=86.0])0.493:0.0181685[&&NHX:Sample_counter=rhizpot1--1||rhizpot2--1||rhizpot3--4||rhiztom1--1||rhiztom2--1||rhiztom3--3:Type_counter=capture--11:besthit_avg=86.75:besthit_max=90.4:besthit_min=83.1:besthit_std=5.1618795026618045:besthit_sum=173.5:bitscore_avg=214.0:bitscore_max=248.0:bitscore_min=180.0:bitscore_std=48.08326112068523:bitscore_sum=428.0:capture_class_counter=c__Alphaproteobacteria--5||c__Gammaproteobacteria--3||c__Halobacteria--1||c__Myxococcia--1||c__UBA9160--1:capture_domain_counter=d__Archaea--1||d__Bacteria--10:capture_family_counter=f__Beijerinckiaceae--2||f__Burkholderiaceae--3||f__Magnetospirillaceae--1||f__Myxococcaceae--1||f__Natrialbaceae--1||f__Rhizobiaceae--1||f__Rhodospirillaceae--1||f__UBA9160--1:capture_genus_counter=g__Archangium--1||g__Burkholderia--2||g__Magnetospirillum--1||g__Methylobacterium--1||g__Pararhodospirillum--1||g__RH-AL1--1||g__Rhizobium--1||g__Rubrivivax--1||g__Salinadaptatus--1||g__UBA9160--1:capture_order_counter=o__Burkholderiales--3||o__Halobacteriales--1||o__Myxococcales--1||o__Rhizobiales--3||o__Rhodospirillales--2||o__UBA9160--1:capture_phylum_counter=p__Halobacteriota--1||p__Myxococcota--1||p__Myxococcota_A--1||p__Proteobacteria--8:capture_species_counter=s__Archangium violaceum_B--1||s__Burkholderia guangdongensis--1||s__Burkholderia sp003853415--1||s__Magnetospirillum sp006218045--1||s__Methylobacterium tarhaniae--1||s__Pararhodospirillum photometricum--1||s__RH-AL1 sp009765775--1||s__Rhizobium rhizogenes_D--1||s__Rubrivivax sp904426505--1||s__Salinadaptatus halalkaliphilus--1||s__UBA9160 sp003520425--1:evalue_avg=6.85e-59:evalue_max=1.37e-58:evalue_min=4.01e-84:evalue_std=9.687362902255702e-59:evalue_sum=1.37e-58:gapopen_avg=1.0:gapopen_max=2.0:gapopen_min=0.0:gapopen_std=1.4142135623730951:gapopen_sum=2.0:gtdb_class_counter=:gtdb_domain_counter=:gtdb_family_counter=:gtdb_genus_counter=:gtdb_order_counter=:gtdb_phylum_counter=:gtdb_species_counter=:heptad_counter=MCP-24H--1||MCP-44H--10:lbd_counter=:length_avg=146.0:length_max=178.0:length_min=114.0:length_std=45.254833995939045:length_sum=292.0:mismatch_avg=14.0:mismatch_max=17.0:mismatch_min=11.0:mismatch_std=4.242640687119285:mismatch_sum=28.0:name=N20197:qcovhsp_avg=98.85:qcovhsp_max=99.4:qcovhsp_min=98.3:qcovhsp_std=0.7778174593052083:qcovhsp_sum=197.7:qend_avg=144.5:qend_max=173.0:qend_min=116.0:qend_std=40.30508652763321:qend_sum=289.0:qstart_avg=2.5:qstart_max=3.0:qstart_min=2.0:qstart_std=0.7071067811865476:qstart_sum=5.0:ref_name_counter=GB_GCA_013816785.1_protein.faa_JACDDV010000001.1_137@PF00015_full_PFAM.63.250--1||RS_GCF_014873375.1_protein.faa_NZ_JADBDK010000002.1_122@PF00015_full_PFAM.66.281--1:scovhsp_avg=70.25:scovhsp_max=79.5:scovhsp_min=61.0:scovhsp_std=13.08147545195113:scovhsp_sum=140.5:send_avg=184.5:send_max=186.0:send_min=183.0:send_std=2.1213203435596424:send_sum=369.0:sstart_avg=43.0:sstart_max=73.0:sstart_min=13.0:sstart_std=42.42640687119285:sstart_sum=86.0])0:5e-09[&&NHX:Sample_counter=rhizpot1--1||rhizpot2--1||rhizpot3--4||rhiztom1--2||rhiztom2--1||rhiztom3--3:Type_counter=capture--12:besthit_avg=86.75:besthit_max=90.4:besthit_min=83.1:besthit_std=5.1618795026618045:besthit_sum=173.5:bitscore_avg=214.0:bitscore_max=248.0:bitscore_min=180.0:bitscore_std=48.08326112068523:bitscore_sum=428.0:capture_class_counter=c__Alphaproteobacteria--5||c__Gammaproteobacteria--3||c__Halobacteria--2||c__Myxococcia--1||c__UBA9160--1:capture_domain_counter=d__Archaea--2||d__Bacteria--10:capture_family_counter=f__Beijerinckiaceae--2||f__Burkholderiaceae--3||f__Magnetospirillaceae--1||f__Myxococcaceae--1||f__Natrialbaceae--2||f__Rhizobiaceae--1||f__Rhodospirillaceae--1||f__UBA9160--1:capture_genus_counter=g__Archangium--1||g__Burkholderia--2||g__Magnetospirillum--1||g__Methylobacterium--1||g__Natrinema--1||g__Pararhodospirillum--1||g__RH-AL1--1||g__Rhizobium--1||g__Rubrivivax--1||g__Salinadaptatus--1||g__UBA9160--1:capture_order_counter=o__Burkholderiales--3||o__Halobacteriales--2||o__Myxococcales--1||o__Rhizobiales--3||o__Rhodospirillales--2||o__UBA9160--1:capture_phylum_counter=p__Halobacteriota--2||p__Myxococcota--1||p__Myxococcota_A--1||p__Proteobacteria--8:capture_species_counter=s__Archangium violaceum_B--1||s__Burkholderia guangdongensis--1||s__Burkholderia sp003853415--1||s__Magnetospirillum sp006218045--1||s__Methylobacterium tarhaniae--1||s__Natrinema saccharevitans--1||s__Pararhodospirillum photometricum--1||s__RH-AL1 sp009765775--1||s__Rhizobium rhizogenes_D--1||s__Rubrivivax sp904426505--1||s__Salinadaptatus halalkaliphilus--1||s__UBA9160 sp003520425--1:evalue_avg=6.85e-59:evalue_max=1.37e-58:evalue_min=4.01e-84:evalue_std=9.687362902255702e-59:evalue_sum=1.37e-58:gapopen_avg=1.0:gapopen_max=2.0:gapopen_min=0.0:gapopen_std=1.4142135623730951:gapopen_sum=2.0:gtdb_class_counter=:gtdb_domain_counter=:gtdb_family_counter=:gtdb_genus_counter=:gtdb_order_counter=:gtdb_phylum_counter=:gtdb_species_counter=:heptad_counter=MCP-24H--1||MCP-44H--11:lbd_counter=:length_avg=146.0:length_max=178.0:length_min=114.0:length_std=45.254833995939045:length_sum=292.0:mismatch_avg=14.0:mismatch_max=17.0:mismatch_min=11.0:mismatch_std=4.242640687119285:mismatch_sum=28.0:name=N20198:qcovhsp_avg=98.85:qcovhsp_max=99.4:qcovhsp_min=98.3:qcovhsp_std=0.7778174593052083:qcovhsp_sum=197.7:qend_avg=144.5:qend_max=173.0:qend_min=116.0:qend_std=40.30508652763321:qend_sum=289.0:qstart_avg=2.5:qstart_max=3.0:qstart_min=2.0:qstart_std=0.7071067811865476:qstart_sum=5.0:ref_name_counter=GB_GCA_013816785.1_protein.faa_JACDDV010000001.1_137@PF00015_full_PFAM.63.250--1||RS_GCF_014873375.1_protein.faa_NZ_JADBDK010000002.1_122@PF00015_full_PFAM.66.281--1:scovhsp_avg=70.25:scovhsp_max=79.5:scovhsp_min=61.0:scovhsp_std=13.08147545195113:scovhsp_sum=140.5:send_avg=184.5:send_max=186.0:send_min=183.0:send_std=2.1213203435596424:send_sum=369.0:sstart_avg=43.0:sstart_max=73.0:sstart_min=13.0:sstart_std=42.42640687119285:sstart_sum=86.0],2f2f6f70-efe8-495a-be0c-a6207fb5d937_6@MCPsignal.148.241:0.0849489[&&NHX:Sample=rhizpot1:Type=capture:capture_class=c__Alphaproteobacteria:capture_domain=d__Bacteria:capture_family=f__Acetobacteraceae:capture_genus=g__Palsa-883:capture_order=o__Acetobacterales:capture_phylum=p__Proteobacteria:capture_species=s__Palsa-883 sp003151425:heptad=MCP-44H])0:5e-09[&&NHX:Sample_counter=rhizpot1--2||rhizpot2--1||rhizpot3--4||rhiztom1--2||rhiztom2--1||rhiztom3--3:Type_counter=capture--13:besthit_avg=86.75:besthit_max=90.4:besthit_min=83.1:besthit_std=5.1618795026618045:besthit_sum=173.5:bitscore_avg=214.0:bitscore_max=248.0:bitscore_min=180.0:bitscore_std=48.08326112068523:bitscore_sum=428.0:capture_class_counter=c__Alphaproteobacteria--6||c__Gammaproteobacteria--3||c__Halobacteria--2||c__Myxococcia--1||c__UBA9160--1:capture_domain_counter=d__Archaea--2||d__Bacteria--11:capture_family_counter=f__Acetobacteraceae--1||f__Beijerinckiaceae--2||f__Burkholderiaceae--3||f__Magnetospirillaceae--1||f__Myxococcaceae--1||f__Natrialbaceae--2||f__Rhizobiaceae--1||f__Rhodospirillaceae--1||f__UBA9160--1:capture_genus_counter=g__Archangium--1||g__Burkholderia--2||g__Magnetospirillum--1||g__Methylobacterium--1||g__Natrinema--1||g__Palsa-883--1||g__Pararhodospirillum--1||g__RH-AL1--1||g__Rhizobium--1||g__Rubrivivax--1||g__Salinadaptatus--1||g__UBA9160--1:capture_order_counter=o__Acetobacterales--1||o__Burkholderiales--3||o__Halobacteriales--2||o__Myxococcales--1||o__Rhizobiales--3||o__Rhodospirillales--2||o__UBA9160--1:capture_phylum_counter=p__Halobacteriota--2||p__Myxococcota--1||p__Myxococcota_A--1||p__Proteobacteria--9:capture_species_counter=s__Archangium violaceum_B--1||s__Burkholderia guangdongensis--1||s__Burkholderia sp003853415--1||s__Magnetospirillum sp006218045--1||s__Methylobacterium tarhaniae--1||s__Natrinema saccharevitans--1||s__Palsa-883 sp003151425--1||s__Pararhodospirillum photometricum--1||s__RH-AL1 sp009765775--1||s__Rhizobium rhizogenes_D--1||s__Rubrivivax sp904426505--1||s__Salinadaptatus halalkaliphilus--1||s__UBA9160 sp003520425--1:evalue_avg=6.85e-59:evalue_max=1.37e-58:evalue_min=4.01e-84:evalue_std=9.687362902255702e-59:evalue_sum=1.37e-58:gapopen_avg=1.0:gapopen_max=2.0:gapopen_min=0.0:gapopen_std=1.4142135623730951:gapopen_sum=2.0:gtdb_class_counter=:gtdb_domain_counter=:gtdb_family_counter=:gtdb_genus_counter=:gtdb_order_counter=:gtdb_phylum_counter=:gtdb_species_counter=:heptad_counter=MCP-24H--1||MCP-44H--12:lbd_counter=:length_avg=146.0:length_max=178.0:length_min=114.0:length_std=45.254833995939045:length_sum=292.0:mismatch_avg=14.0:mismatch_max=17.0:mismatch_min=11.0:mismatch_std=4.242640687119285:mismatch_sum=28.0:name=N20200:qcovhsp_avg=98.85:qcovhsp_max=99.4:qcovhsp_min=98.3:qcovhsp_std=0.7778174593052083:qcovhsp_sum=197.7:qend_avg=144.5:qend_max=173.0:qend_min=116.0:qend_std=40.30508652763321:qend_sum=289.0:qstart_avg=2.5:qstart_max=3.0:qstart_min=2.0:qstart_std=0.7071067811865476:qstart_sum=5.0:ref_name_counter=GB_GCA_013816785.1_protein.faa_JACDDV010000001.1_137@PF00015_full_PFAM.63.250--1||RS_GCF_014873375.1_protein.faa_NZ_JADBDK010000002.1_122@PF00015_full_PFAM.66.281--1:scovhsp_avg=70.25:scovhsp_max=79.5:scovhsp_min=61.0:scovhsp_std=13.08147545195113:scovhsp_sum=140.5:send_avg=184.5:send_max=186.0:send_min=183.0:send_std=2.1213203435596424:send_sum=369.0:sstart_avg=43.0:sstart_max=73.0:sstart_min=13.0:sstart_std=42.42640687119285:sstart_sum=86.0],(746497d6-b4ad-5164-91c9-35b8f1dea93e_6@MCPsignal.192.270:5e-09[&&NHX:Sample=rhizpot3:Type=capture:capture_class=c__Alphaproteobacteria:capture_domain=d__Bacteria:capture_family=f__Sphingomonadaceae:capture_genus=g__Erythrobacter:capture_order=o__Sphingomonadales:capture_phylum=p__Proteobacteria:capture_species=s__Erythrobacter sp011765465:heptad=MCP-44H],((30f09744-a12f-4c7b-b4f9-7ef1182431be_5@MCPsignal.232.294:5e-09[&&NHX:Sample=rhiztom3:Type=capture:capture_class=c__Methylomirabilia:capture_domain=d__Bacteria:capture_family=f__JACPAU01:capture_genus=g__JACPAU01:capture_order=o__Methylomirabilales:capture_phylum=p__Methylomirabilota:capture_species=s__JACPAU01 sp016180705:heptad=MCP-44H],(8e7f9f8d-d2cb-4b3b-a80e-d1e846d2d2e3_4@MCPsignal.348.442:0.146985[&&NHX:Sample=rhiztom3:Type=capture:capture_class=c__Halobacteria:capture_domain=d__Archaea:capture_family=f__Natrialbaceae:capture_genus=g__Halobiforma:capture_order=o__Halobacteriales:capture_phylum=p__Halobacteriota:capture_species=s__Halobiforma haloterrestris:heptad=MCP-44H],243c3c64-e305-5bea-adc1-cc3367288d7d_3@MCPsignal.121.197:5e-09[&&NHX:Sample=rhiztom3:Type=capture:capture_class=c__Alphaproteobacteria:capture_domain=d__Bacteria:capture_family=f__Sphingomonadaceae:capture_genus=g__Sphingomonas:capture_order=o__Sphingomonadales:capture_phylum=p__Proteobacteria:capture_species=s__Sphingomonas mali:heptad=MCP-44H])0.89:0.0504826[&&NHX:Sample_counter=rhiztom3--2:Type_counter=capture--2:capture_class_counter=c__Alphaproteobacteria--1||c__Halobacteria--1:capture_domain_counter=d__Archaea--1||d__Bacteria--1:capture_family_counter=f__Natrialbaceae--1||f__Sphingomonadaceae--1:capture_genus_counter=g__Halobiforma--1||g__Sphingomonas--1:capture_order_counter=o__Halobacteriales--1||o__Sphingomonadales--1:capture_phylum_counter=p__Halobacteriota--1||p__Proteobacteria--1:capture_species_counter=s__Halobiforma haloterrestris--1||s__Sphingomonas mali--1:gtdb_class_counter=:gtdb_domain_counter=:gtdb_family_counter=:gtdb_genus_counter=:gtdb_order_counter=:gtdb_phylum_counter=:gtdb_species_counter=:heptad_counter=MCP-44H--2:lbd_counter=:name=N20205:ref_name_counter=])0:5e-09[&&NHX:Sample_counter=rhiztom3--3:Type_counter=capture--3:capture_class_counter=c__Alphaproteobacteria--1||c__Halobacteria--1||c__Methylomirabilia--1:capture_domain_counter=d__Archaea--1||d__Bacteria--2:capture_family_counter=f__JACPAU01--1||f__Natrialbaceae--1||f__Sphingomonadaceae--1:capture_genus_counter=g__Halobiforma--1||g__JACPAU01--1||g__Sphingomonas--1:capture_order_counter=o__Halobacteriales--1||o__Methylomirabilales--1||o__Sphingomonadales--1:capture_phylum_counter=p__Halobacteriota--1||p__Methylomirabilota--1||p__Proteobacteria--1:capture_species_counter=s__Halobiforma haloterrestris--1||s__JACPAU01 sp016180705--1||s__Sphingomonas mali--1:gtdb_class_counter=:gtdb_domain_counter=:gtdb_family_counter=:gtdb_genus_counter=:gtdb_order_counter=:gtdb_phylum_counter=:gtdb_species_counter=:heptad_counter=MCP-44H--3:lbd_counter=:name=N20206:ref_name_counter=],f9a7baca-813d-4b02-bfe0-f8f17c6dc176_1@MCPsignal.21.98:5e-09[&&NHX:Sample=rhizpot1:Type=capture:capture_class=c__Myxococcia:capture_domain=d__Bacteria:capture_family=f__Myxococcaceae:capture_genus=g__Archangium:capture_order=o__Myxococcales:capture_phylum=p__Myxococcota:capture_species=s__Archangium gephyra:heptad=MCP-44H])0.863:0.0328145[&&NHX:Sample_counter=rhizpot1--1||rhiztom3--3:Type_counter=capture--4:capture_class_counter=c__Alphaproteobacteria--1||c__Halobacteria--1||c__Methylomirabilia--1||c__Myxococcia--1:capture_domain_counter=d__Archaea--1||d__Bacteria--3:capture_family_counter=f__JACPAU01--1||f__Myxococcaceae--1||f__Natrialbaceae--1||f__Sphingomonadaceae--1:capture_genus_counter=g__Archangium--1||g__Halobiforma--1||g__JACPAU01--1||g__Sphingomonas--1:capture_order_counter=o__Halobacteriales--1||o__Methylomirabilales--1||o__Myxococcales--1||o__Sphingomonadales--1:capture_phylum_counter=p__Halobacteriota--1||p__Methylomirabilota--1||p__Myxococcota--1||p__Proteobacteria--1:capture_species_counter=s__Archangium gephyra--1||s__Halobiforma haloterrestris--1||s__JACPAU01 sp016180705--1||s__Sphingomonas mali--1:gtdb_class_counter=:gtdb_domain_counter=:gtdb_family_counter=:gtdb_genus_counter=:gtdb_order_counter=:gtdb_phylum_counter=:gtdb_species_counter=:heptad_counter=MCP-44H--4:lbd_counter=:name=N20208:ref_name_counter=])0.691:0.0208448[&&NHX:Sample_counter=rhizpot1--1||rhizpot3--1||rhiztom3--3:Type_counter=capture--5:capture_class_counter=c__Alphaproteobacteria--2||c__Halobacteria--1||c__Methylomirabilia--1||c__Myxococcia--1:capture_domain_counter=d__Archaea--1||d__Bacteria--4:capture_family_counter=f__JACPAU01--1||f__Myxococcaceae--1||f__Natrialbaceae--1||f__Sphingomonadaceae--2:capture_genus_counter=g__Archangium--1||g__Erythrobacter--1||g__Halobiforma--1||g__JACPAU01--1||g__Sphingomonas--1:capture_order_counter=o__Halobacteriales--1||o__Methylomirabilales--1||o__Myxococcales--1||o__Sphingomonadales--2:capture_phylum_counter=p__Halobacteriota--1||p__Methylomirabilota--1||p__Myxococcota--1||p__Proteobacteria--2:capture_species_counter=s__Archangium gephyra--1||s__Erythrobacter sp011765465--1||s__Halobiforma haloterrestris--1||s__JACPAU01 sp016180705--1||s__Sphingomonas mali--1:gtdb_class_counter=:gtdb_domain_counter=:gtdb_family_counter=:gtdb_genus_counter=:gtdb_order_counter=:gtdb_phylum_counter=:gtdb_species_counter=:heptad_counter=MCP-44H--5:lbd_counter=:name=N20209:ref_name_counter=])0.831:0.00751249[&&NHX:Sample_counter=rhizpot1--3||rhizpot2--1||rhizpot3--5||rhiztom1--2||rhiztom2--1||rhiztom3--6:Type_counter=capture--18:besthit_avg=86.75:besthit_max=90.4:besthit_min=83.1:besthit_std=5.1618795026618045:besthit_sum=173.5:bitscore_avg=214.0:bitscore_max=248.0:bitscore_min=180.0:bitscore_std=48.08326112068523:bitscore_sum=428.0:capture_class_counter=c__Alphaproteobacteria--8||c__Gammaproteobacteria--3||c__Halobacteria--3||c__Methylomirabilia--1||c__Myxococcia--2||c__UBA9160--1:capture_domain_counter=d__Archaea--3||d__Bacteria--15:capture_family_counter=f__Acetobacteraceae--1||f__Beijerinckiaceae--2||f__Burkholderiaceae--3||f__JACPAU01--1||f__Magnetospirillaceae--1||f__Myxococcaceae--2||f__Natrialbaceae--3||f__Rhizobiaceae--1||f__Rhodospirillaceae--1||f__Sphingomonadaceae--2||f__UBA9160--1:capture_genus_counter=g__Archangium--2||g__Burkholderia--2||g__Erythrobacter--1||g__Halobiforma--1||g__JACPAU01--1||g__Magnetospirillum--1||g__Methylobacterium--1||g__Natrinema--1||g__Palsa-883--1||g__Pararhodospirillum--1||g__RH-AL1--1||g__Rhizobium--1||g__Rubrivivax--1||g__Salinadaptatus--1||g__Sphingomonas--1||g__UBA9160--1:capture_order_counter=o__Acetobacterales--1||o__Burkholderiales--3||o__Halobacteriales--3||o__Methylomirabilales--1||o__Myxococcales--2||o__Rhizobiales--3||o__Rhodospirillales--2||o__Sphingomonadales--2||o__UBA9160--1:capture_phylum_counter=p__Halobacteriota--3||p__Methylomirabilota--1||p__Myxococcota--2||p__Myxococcota_A--1||p__Proteobacteria--11:capture_species_counter=s__Archangium gephyra--1||s__Archangium violaceum_B--1||s__Burkholderia guangdongensis--1||s__Burkholderia sp003853415--1||s__Erythrobacter sp011765465--1||s__Halobiforma haloterrestris--1||s__JACPAU01 sp016180705--1||s__Magnetospirillum sp006218045--1||s__Methylobacterium tarhaniae--1||s__Natrinema saccharevitans--1||s__Palsa-883 sp003151425--1||s__Pararhodospirillum photometricum--1||s__RH-AL1 sp009765775--1||s__Rhizobium rhizogenes_D--1||s__Rubrivivax sp904426505--1||s__Salinadaptatus halalkaliphilus--1||s__Sphingomonas mali--1||s__UBA9160 sp003520425--1:evalue_avg=6.85e-59:evalue_max=1.37e-58:evalue_min=4.01e-84:evalue_std=9.687362902255702e-59:evalue_sum=1.37e-58:gapopen_avg=1.0:gapopen_max=2.0:gapopen_min=0.0:gapopen_std=1.4142135623730951:gapopen_sum=2.0:gtdb_class_counter=:gtdb_domain_counter=:gtdb_family_counter=:gtdb_genus_counter=:gtdb_order_counter=:gtdb_phylum_counter=:gtdb_species_counter=:heptad_counter=MCP-24H--1||MCP-44H--17:lbd_counter=:length_avg=146.0:length_max=178.0:length_min=114.0:length_std=45.254833995939045:length_sum=292.0:mismatch_avg=14.0:mismatch_max=17.0:mismatch_min=11.0:mismatch_std=4.242640687119285:mismatch_sum=28.0:name=N20210:qcovhsp_avg=98.85:qcovhsp_max=99.4:qcovhsp_min=98.3:qcovhsp_std=0.7778174593052083:qcovhsp_sum=197.7:qend_avg=144.5:qend_max=173.0:qend_min=116.0:qend_std=40.30508652763321:qend_sum=289.0:qstart_avg=2.5:qstart_max=3.0:qstart_min=2.0:qstart_std=0.7071067811865476:qstart_sum=5.0:ref_name_counter=GB_GCA_013816785.1_protein.faa_JACDDV010000001.1_137@PF00015_full_PFAM.63.250--1||RS_GCF_014873375.1_protein.faa_NZ_JADBDK010000002.1_122@PF00015_full_PFAM.66.281--1:scovhsp_avg=70.25:scovhsp_max=79.5:scovhsp_min=61.0:scovhsp_std=13.08147545195113:scovhsp_sum=140.5:send_avg=184.5:send_max=186.0:send_min=183.0:send_std=2.1213203435596424:send_sum=369.0:sstart_avg=43.0:sstart_max=73.0:sstart_min=13.0:sstart_std=42.42640687119285:sstart_sum=86.0])0:5e-09[&&NHX:Sample_counter=rhizpot1--184||rhizpot2--31||rhizpot3--185||rhiztom1--65||rhiztom2--37||rhiztom3--114:Type_counter=GTDB--4||capture--616:besthit_avg=95.30931372549018:besthit_max=100.0:besthit_min=59.7:besthit_std=4.81855662828181:besthit_sum=38886.2:bitscore_avg=226.02696078431373:bitscore_max=287.0:bitscore_min=109.0:bitscore_std=27.577752643450175:bitscore_sum=92219.0:capture_class_counter=c__Acidobacteriae--1||c__Actinomycetia--58||c__Alphaproteobacteria--216||c__Anaerolineae--4||c__BMS3Abin14--1||c__Bacilli--30||c__Bacteroidia--1||c__Blastocatellia--2||c__Clostridia--6||c__Desulfitobacteriia--1||c__Desulfobacteria--5||c__Desulfobulbia--9||c__Desulfovibrionia--3||c__Desulfuromonadia--4||c__Fibrobacteria--1||c__Gammaproteobacteria--85||c__Halobacteria--104||c__Holophagae--5||c__JACRCW01--1||c__Kiritimatiellae--4||c__Magnetococcia--1||c__Methylomirabilia--1||c__Moduliflexia--4||c__Myxococcia--32||c__Nitrospinia--1||c__Nitrospiria--2||c__Planctomycetia--9||c__Polyangia--2||c__Spirochaetia--4||c__Thermoleophilia--4||c__UBA4802--1||c__UBA7883--1||c__UBA9160--12||c__Verrucomicrobiae--1:capture_domain_counter=d__Archaea--104||d__Bacteria--512:capture_family_counter=f__40CM-4-68-19--1||f__70-9--3||f__AKS1--1||f__Acetobacteraceae--10||f__Acidaminobacteraceae--3||f__Alicyclobacillaceae--1||f__Amphibacillaceae--1||f__Ancalomicrobiaceae--31||f__Azospirillaceae--12||f__BMS3Abin14--1||f__Beijerinckiaceae--22||f__Bryobacteraceae--1||f__Burkholderiaceae--45||f__CAIOGM01--1||f__Caldibacillaceae--1||f__Caulobacteraceae--3||f__Cellulomonadaceae--2||f__Chromobacteriaceae--10||f__DTU013--1||f__Desulfobacteraceae--2||f__Desulfobulbaceae--8||f__Desulfocapsaceae--1||f__Desulfomicrobiaceae--2||f__Desulfosarcinaceae--2||f__Desulfovibrionaceae--1||f__Dongiaceae--2||f__Enterobacteriaceae--1||f__GCA-2731375--1||f__Geobacteraceae--1||f__Geodermatophilaceae--52||f__Haladaptataceae--10||f__Haloarculaceae--3||f__Halobacteriaceae--2||f__Halomonadaceae--3||f__Halorhodospiraceae--1||f__Heliobacteriaceae--1||f__Holophagaceae--5||f__JAABTS01--1||f__JAAYNR01--4||f__JABJKH01--2||f__JACPAU01--1||f__JACRCW01--1||f__JACRGQ01--1||f__JADIYM01--2||f__Kineosporiaceae--2||f__Lachnospiraceae--2||f__Lacipirellulaceae--4||f__Magnetospirillaceae--9||f__Magnetovibrionaceae--2||f__Marinomonadaceae--2||f__Methyloligellaceae--1||f__Methylomonadaceae--1||f__Methylopilaceae--1||f__Micavibrionaceae--2||f__Micromonosporaceae--2||f__Micropepsaceae--5||f__Moduliflexaceae--4||f__Myxococcaceae--31||f__NBRC-103111--10||f__Natrialbaceae--88||f__Nitrosomonadaceae--2||f__Nitrospinaceae--1||f__Nitrospiraceae--2||f__Opitutaceae--1||f__Paenibacillaceae--13||f__Pirellulaceae--4||f__Planctomycetaceae--1||f__Pleomorphomonadaceae--1||f__Polyangiaceae--2||f__Pseudomonadaceae--11||f__Pseudopelobacteraceae--1||f__RFNS01--9||f__Rhizobiaceae--13||f__Rhodobacteraceae--6||f__Rhodocyclaceae--3||f__Rhodospirillaceae--1||f__SKKC01--2||f__SSC4--4||f__SXRF01--1||f__SZUA-140--1||f__Salinarchaeaceae--1||f__Salisediminibacteriaceae--3||f__Saprospiraceae--1||f__Shewanellaceae--1||f__Sneathiellaceae--1||f__Solirubrobacteraceae--1||f__Sphingomonadaceae--35||f__Spongiibacteraceae--1||f__Stappiaceae--4||f__Succinivibrionaceae--1||f__TH1-2--1||f__Terasakiellaceae--1||f__Thalassobaculaceae--1||f__Thalassospiraceae--6||f__Treponemataceae--2||f__Tumebacillaceae--1||f__UBA11236--1||f__UBA2197--1||f__UBA2562--1||f__UBA5368--1||f__UBA8363--1||f__UBA9160--12||f__UXAT02--7||f__Xanthobacteraceae--25||f__Xanthomonadaceae--1:capture_genus_counter=g__67-14--3||g__Acetatifactor--1||g__Actinoplanes--1||g__Afipia--3||g__Agrobacterium--1||g__Alicyclobacillus--1||g__Alkalicoccus--3||g__Alkalilimnicola--1||g__Allorhizobium--1||g__Aquabacterium--1||g__Aquitalea--10||g__Archangium--17||g__BOG-931--8||g__BOG-933--12||g__Blastococcus--52||g__Bog-113--1||g__Bradyrhizobium--7||g__Burkholderia--7||g__CAIOGM01--1||g__CAIQQQ01--5||g__CAIRTN01--1||g__CAIULK01--3||g__CAIWCD01--1||g__CAIWXQ01--4||g__CAIZPE01--1||g__COE1--1||g__CSC3-9--1||g__Caballeronia--1||g__Caulobacter--3||g__Cellulomonas--2||g__Chersky-265--1||g__Cohnella--1||g__Corallococcus--3||g__Curvibacter--4||g__DTU013--1||g__Dactylopiibacterium--1||g__Desulfatitalea--1||g__Desulfobulbus--8||g__Desulfomicrobium--2||g__Desulfopila--1||g__Desulfosarcina--1||g__Dongia--2||g__Erythrobacter--2||g__Fundidesulfovibrio--1||g__Gemmobacter_B--1||g__Geomonas--1||g__Geothrix--5||g__Gluconobacter--1||g__Halobacterium--2||g__Halobiforma--17||g__Halocyntiibacter_A--1||g__Halomicroarcula--2||g__Halopiger--1||g__Halopiger_A--3||g__Halopiger_B--1||g__Halorhabdus--1||g__Halorubellus--1||g__Halorussus--10||g__Halovivax--12||g__Hansschlegelia--1||g__Heliophilum--1||g__Herbaspirillum--2||g__HyVt-613--1||g__Hyalangium--7||g__JAABTS01--1||g__JABDGM01--4||g__JABJKH01--2||g__JACPAU01--1||g__JACRCG01--1||g__JACRCW01--1||g__JACRDA01--1||g__JACRGQ01--1||g__JADIYM01--2||g__JADJPO01--2||g__JADJYJ01--4||g__Kushneria--1||g__LS-NOB--1||g__MADRE2--2||g__MWDT01--1||g__Magnetospirillum--1||g__Magnetovibrio--2||g__Marinomonas--2||g__Marinospirillum--1||g__Melittangium--1||g__Methylobacterium--18||g__Methyloceanibacter--1||g__Methylocella--3||g__Methylomonas--1||g__Myxococcus--3||g__Natrarchaeobius--4||g__Natrialba--3||g__Natrinema--25||g__Natronolimnobius--15||g__Natronorubrum--5||g__Nitrobacter--1||g__Nitrosomonas--2||g__Nitrospira_A--2||g__Novosphingobium--2||g__PUOA01--3||g__Paenibacillus--4||g__Paenibacillus_A--2||g__Paenibacillus_E--1||g__Paenibacillus_G--8||g__Paenibacillus_V--1||g__Paenibacillus_Z--2||g__Palsa-883--1||g__Pandoraea--1||g__Pantoea--1||g__Paraburkholderia--4||g__Pararhizobium--3||g__Pararhodospirillum--1||g__Patulibacter--1||g__Pelagerythrobacter--2||g__Pelomonas--21||g__Phaeospirillum--4||g__Pinisolibacter--31||g__Piscinibacter--1||g__Planosporangium--1||g__Pleomorphomonas--1||g__Polyangium--1||g__Polyangium_A--1||g__Pseudolabrys--3||g__Pseudomonas--3||g__Pseudomonas_D--1||g__Pseudomonas_E--7||g__QQWI01--3||g__Qipengyuania--1||g__RFNS01--9||g__RFOF01--1||g__RH-AL1--1||g__RUG14133--1||g__Rhizobium--1||g__Rhizomicrobium--5||g__Rhodocyclus--1||g__Rhodopila--2||g__Rhodoplanes--2||g__Roseibium--1||g__Roseovarius--1||g__Rubrivivax--1||g__S012-109--1||g__SLAN01--2||g__SSA4--7||g__SXXK01--1||g__SZUA-204--1||g__Saccharibacillus--1||g__Salinadaptatus--1||g__Salinarchaeum--1||g__Salinicola--1||g__Shewanella--1||g__Sinorhizobium--7||g__Sneathiella--1||g__Sphingobium--1||g__Sphingomicrobium--1||g__Sphingomonas--24||g__Sphingomonas_B--2||g__Spiro-10--2||g__Stappia--3||g__Stenotrophomonas--1||g__Stieleria--4||g__Streptohalobacillus--1||g__Succinivibrio--1||g__Sulfuriflexus--1||g__Tardiphaga--1||g__Telmatospirillum--1||g__Terasakiella--1||g__Thalassobaculum_A--1||g__Thalassospira--6||g__Thauera--1||g__Tumebacillus_A--1||g__UBA12091--1||g__UBA1942--1||g__UBA2562--1||g__UBA2638--2||g__UBA5368--1||g__UBA8363--1||g__UBA9160--12||g__VGEV01--1||g__Vecturithrix--4||g__ZCTH02-B3--3:capture_order_counter=o__AKS1--1||o__Acetivibrionales--1||o__Acetobacterales--10||o__Actinomycetales--4||o__Alicyclobacillales--1||o__Azospirillales--12||o__BMS3Abin14--1||o__Bacillales_D--1||o__Bacillales_H--3||o__Bryobacterales--1||o__Burkholderiales--60||o__Caulobacterales--4||o__Chitinophagales--1||o__DSM-16016--1||o__DSM-27196--2||o__Desulfobacterales--5||o__Desulfobulbales--9||o__Desulfovibrionales--3||o__Desulfuromonadales--1||o__Dongiales--2||o__Enterobacterales--3||o__GCA-2731375--1||o__Geobacterales--3||o__Halobacteriales--104||o__Heliobacteriales--1||o__Holophagales--5||o__JACRCW01--1||o__JACRGQ01--1||o__Lachnospirales--2||o__Magnetococcales--1||o__Methylococcales--1||o__Methylomirabilales--1||o__Micavibrionales--2||o__Micropepsales--5||o__Moduliflexales--4||o__Mycobacteriales--54||o__Myxococcales--32||o__Nitrococcales--1||o__Nitrospinales--1||o__Nitrospirales--2||o__Opitutales--1||o__Paenibacillales--23||o__Peptostreptococcales--3||o__Pirellulales--8||o__Planctomycetales--1||o__Polyangiales--2||o__Pseudomonadales--17||o__RFP12--4||o__Rhizobiales--98||o__Rhodobacterales--6||o__Rhodospirillales--28||o__Rickettsiales--1||o__SSC4--4||o__SZUA-140--1||o__Sneathiellales--1||o__Solirubrobacterales--4||o__Sphingomonadales--35||o__Thalassobaculales--1||o__Treponematales--2||o__Tumebacillales--1||o__UBA11236--1||o__UBA2562--1||o__UBA4802--1||o__UBA7656--2||o__UBA9160--12||o__UBA9219--9||o__Xanthomonadales--1:capture_phylum_counter=p__Acidobacteriota--8||p__Actinobacteriota--62||p__BMS3Abin14--1||p__Bacteroidota--1||p__Chloroflexota--4||p__Desulfobacterota--18||p__Desulfobacterota_I--3||p__Fibrobacterota--1||p__Firmicutes--30||p__Firmicutes_A--6||p__Firmicutes_B--1||p__Halobacteriota--104||p__Methylomirabilota--1||p__Moduliflexota--4||p__Myxococcota--35||p__Myxococcota_A--12||p__Nitrospinota--2||p__Nitrospirota--2||p__Planctomycetota--9||p__Proteobacteria--302||p__Spirochaetota--5||p__Verrucomicrobiota--5:capture_species_counter=s__67-14 sp903933815--1||s__67-14 sp903939845--2||s__Acetatifactor sp910578185--1||s__Actinoplanes philippinensis--1||s__Afipia sp001897755--3||s__Agrobacterium sp900013535--1||s__Alicyclobacillus sp017329635--1||s__Alkalicoccus chagannorensis--3||s__Alkalilimnicola mobilis--1||s__Allorhizobium sp012927355--1||s__Aquabacterium sp001770775--1||s__Aquitalea pelogenes--1||s__Aquitalea sp019232735--9||s__Archangium gephyra--9||s__Archangium sp003044305--1||s__Archangium violaceum--5||s__Archangium violaceum_A--1||s__Archangium violaceum_B--1||s__BOG-931 sp003164375--8||s__BOG-933 sp003165295--12||s__Blastococcus saxobsidens--52||s__Bog-113 sp003136675--1||s__Bradyrhizobium manausense_D--1||s__Bradyrhizobium ottawaense_A--2||s__Bradyrhizobium sp000239795--1||s__Bradyrhizobium sp000472425--1||s__Bradyrhizobium sp001908235--1||s__Bradyrhizobium zhanjiangense--1||s__Burkholderia guangdongensis--6||s__Burkholderia sp003853415--1||s__CAIOGM01 sp903902345--1||s__CAIQQQ01 sp903823665--5||s__CAIRTN01 sp903881515--1||s__CAIULK01 sp903899885--3||s__CAIWCD01 sp903911145--1||s__CAIWXQ01 sp903861045--4||s__CAIZPE01 sp018970865--1||s__COE1 sp002491195--1||s__CSC3-9 sp016132545--1||s__Caballeronia sp902833455--1||s__Caulobacter sp000799245--1||s__Caulobacter sp014207215--1||s__Caulobacter sp900114015--1||s__Cellulomonas persica--2||s__Chersky-265 sp017881725--1||s__Cohnella endophytica--1||s__Corallococcus macrosporus_A--1||s__Corallococcus sp003611675--1||s__Corallococcus sp003612115--1||s__Curvibacter sp903828535--4||s__DTU013 sp012799845--1||s__Dactylopiibacterium carminicum--1||s__Desulfatitalea sp016218685--1||s__Desulfobulbus sp903842475--8||s__Desulfomicrobium macestii--1||s__Desulfomicrobium sp002412965--1||s__Desulfopila sp005116655--1||s__Desulfosarcina cetonica--1||s__Dongia sp016712715--2||s__Erythrobacter sp001515985--1||s__Erythrobacter sp011765465--1||s__Fundidesulfovibrio putealis--1||s__Gemmobacter_B sp002855575--1||s__Geomonas propionica--1||s__Geothrix sp903863195--1||s__Geothrix sp903876615--3||s__Geothrix sp903937385--1||s__Gluconobacter potus--1||s__Halobacterium salinarum--2||s__Halobiforma haloterrestris--12||s__Halobiforma lacisalsi--5||s__Halocyntiibacter_A alkanivorans--1||s__Halomicroarcula pellucida--2||s__Halopiger aswanensis--1||s__Halopiger_A goleimassiliensis--3||s__Halopiger_B djelfimassiliensis--1||s__Halorhabdus sp013839425--1||s__Halorubellus sp011440375--1||s__Halorussus ruber--10||s__Halovivax asiaticus--2||s__Halovivax ruber--10||s__Hansschlegelia zhihuaiae--1||s__Heliophilum fasciatum--1||s__Herbaspirillum sp000261365--1||s__Herbaspirillum sp014192645--1||s__HyVt-613 sp011371135--1||s__Hyalangium minutum--5||s__Hyalangium sp016926755--2||s__JAABTS01 sp011389735--1||s__JABDGM01 sp013286045--4||s__JABJKH01 sp018660465--2||s__JACPAU01 sp016180705--1||s__JACRCG01 sp903901875--1||s__JACRCW01 sp016218805--1||s__JACRDA01 sp016212965--1||s__JACRGQ01 sp016217735--1||s__JADIYM01 sp016705245--2||s__JADJPO01 sp016713225--2||s__JADJYJ01 sp016719785--4||s__Kushneria aurantia--1||s__LS-NOB sp018702695--1||s__MADRE2 sp004796375--2||s__MWDT01 sp002070825--1||s__Magnetospirillum sp006218045--1||s__Magnetovibrio sp016763895--2||s__Marinomonas hwangdonensis--2||s__Marinospirillum sp007119985--1||s__Melittangium boletus--1||s__Methylobacterium platani--6||s__Methylobacterium segetis--1||s__Methylobacterium sp900112625--9||s__Methylobacterium tarhaniae--1||s__Methylobacterium variabile--1||s__Methyloceanibacter methanicus--1||s__Methylocella palsarum--1||s__Methylocella sp003162995--2||s__Methylomonas rhizoryzae--1||s__Myxococcus hansupus--1||s__Myxococcus macrosporus--1||s__Myxococcus sp014656495--1||s__Natrarchaeobius chitinivorans--3||s__Natrarchaeobius halalkaliphilus--1||s__Natrialba chahannaoensis--3||s__Natrinema hispanicum_A--1||s__Natrinema limicola--1||s__Natrinema mahii--2||s__Natrinema pallidum--1||s__Natrinema saccharevitans--13||s__Natrinema salaciae--4||s__Natrinema versiforme_A--3||s__Natronolimnobius baerhuensis--15||s__Natronorubrum bangense--2||s__Natronorubrum sulfidifaciens--1||s__Natronorubrum thiooxidans--2||s__Nitrobacter sp017305665--1||s__Nitrosomonas sp018240935--2||s__Nitrospira_A sp009594865--2||s__Novosphingobium panipatense--1||s__Novosphingobium sp006874585--1||s__PUOA01 sp003567395--3||s__Paenibacillus albilobatus--1||s__Paenibacillus ihuae--2||s__Paenibacillus jilunlii--1||s__Paenibacillus_A sp900766135--2||s__Paenibacillus_E sp001426375--1||s__Paenibacillus_G ehimensis--1||s__Paenibacillus_G elgii--3||s__Paenibacillus_G sp001399685--1||s__Paenibacillus_G sp900101595--3||s__Paenibacillus_V contaminans--1||s__Paenibacillus_Z sacheonensis--2||s__Palsa-883 sp003151425--1||s__Pandoraea sp002179965--1||s__Pantoea vagans--1||s__Paraburkholderia aspalathi--2||s__Paraburkholderia monticola--2||s__Pararhizobium sp000745255--1||s__Pararhizobium sp900468065--2||s__Pararhodospirillum photometricum--1||s__Patulibacter americanus--1||s__Pelagerythrobacter marensis--1||s__Pelagerythrobacter rhizovicinus--1||s__Pelomonas saccharophila--2||s__Pelomonas sp001425165--2||s__Pelomonas sp019237615--17||s__Phaeospirillum sp016195125--3||s__Phaeospirillum sp903853455--1||s__Pinisolibacter sp002298965--31||s__Piscinibacter caeni--1||s__Planosporangium mesophilum--1||s__Pleomorphomonas diazotrophica--1||s__Polyangium sp016715885--1||s__Polyangium_A brachysporum--1||s__Pseudolabrys sp003133345--3||s__Pseudomonas nitroreducens_A--3||s__Pseudomonas_D pertucinogena--1||s__Pseudomonas_E arsenicoxydans--1||s__Pseudomonas_E iridis--3||s__Pseudomonas_E putida_H--1||s__Pseudomonas_E sp000512695--1||s__Pseudomonas_E sp904067045--1||s__QQWI01 sp004125825--3||s__Qipengyuania mangrovi--1||s__RFNS01 sp009927055--9||s__RFOF01 sp009926845--1||s__RH-AL1 sp009765775--1||s__RUG14133 sp009996845--1||s__Rhizobium rhizogenes_D--1||s__Rhizomicrobium sp002307315--5||s__Rhodocyclus tenuis--1||s__Rhodopila sp903944925--2||s__Rhodoplanes sp000293785--2||s__Roseibium aggregatum--1||s__Roseovarius sp009363655--1||s__Rubrivivax sp904426505--1||s__S012-109 sp015488555--1||s__SLAN01 sp003552745--2||s__SSA4 sp016712375--7||s__SXXK01 sp903871805--1||s__SZUA-204 sp003228585--1||s__Saccharibacillus alkalitolerans--1||s__Salinadaptatus halalkaliphilus--1||s__Salinarchaeum sp000403645--1||s__Salinicola sp000737985--1||s__Shewanella maritima--1||s__Sinorhizobium saheli--7||s__Sneathiella chinensis--1||s__Sphingobium sp006226685--1||s__Sphingomicrobium sp013812825--1||s__Sphingomonas adhaesiva--14||s__Sphingomonas hengshuiensis--3||s__Sphingomonas kyeonggiensis--4||s__Sphingomonas mali--1||s__Sphingomonas sp000786205--1||s__Sphingomonas sp003688595--1||s__Sphingomonas_B sp002291855--2||s__Spiro-10 sp004294945--2||s__Stappia indica--2||s__Stappia sp002722295--1||s__Stenotrophomonas sp013364355--1||s__Stieleria lacunae--4||s__Streptohalobacillus salinus--1||s__Succinivibrio sp000431835--1||s__Sulfuriflexus mobilis--1||s__Tardiphaga sp002256345--1||s__Telmatospirillum sp013349665--1||s__Terasakiella brassicae--1||s__Thalassobaculum_A sp000171835--1||s__Thalassospira lucentensis_B--1||s__Thalassospira profundimaris_D--4||s__Thalassospira xiamenensis--1||s__Thauera sp017997795--1||s__Tumebacillus_A sp004340785--1||s__UBA12091 sp001799485--1||s__UBA1942 sp002336965--1||s__UBA2562 sp002340345--1||s__UBA2638 sp002359735--2||s__UBA5368 sp002407865--1||s__UBA8363 sp015228815--1||s__UBA9160 sp003520425--12||s__VGEV01 sp016869175--1||s__Vecturithrix granuli--4||s__ZCTH02-B3 sp002159065--3:evalue_avg=5.3431373362745096e-33:evalue_max=2.18e-30:evalue_min=6.12e-100:evalue_std=1.0792608218041905e-31:evalue_sum=2.1800000332e-30:gapopen_avg=0.16176470588235295:gapopen_max=3.0:gapopen_min=0.0:gapopen_std=0.4470034804974314:gapopen_sum=66.0:gtdb_class_counter=c__Alphaproteobacteria--4:gtdb_domain_counter=d__Bacteria--4:gtdb_family_counter=f__Sphingomonadaceae--4:gtdb_genus_counter=g__Allosphingosinicella--1||g__Sphingomicrobium--3:gtdb_order_counter=o__Sphingomonadales--4:gtdb_phylum_counter=p__Proteobacteria--4:gtdb_species_counter=s__Allosphingosinicella sp002344055--1||s__Sphingomicrobium lutaoense--1||s__Sphingomicrobium sp013816785--2:heptad_counter=MCP-24H--17||MCP-28H--1||MCP-44H--602:lbd_counter=:lca_tree=f__Sphingomonadaceae:length_avg=134.9950980392157:length_max=178.0:length_min=94.0:length_std=14.34533630489151:length_sum=55078.0:mismatch_avg=6.139705882352941:mismatch_max=47.0:mismatch_min=0.0:mismatch_std=6.265822578992717:mismatch_sum=2505.0:name=N20211:qcovhsp_avg=99.83799019607842:qcovhsp_max=100.0:qcovhsp_min=95.8:qcovhsp_std=0.5833925014211768:qcovhsp_sum=40733.899999999994:qend_avg=134.97549019607843:qend_max=173.0:qend_min=94.0:qend_std=14.274404069968357:qend_sum=55070.0:qstart_avg=1.088235294117647:qstart_max=6.0:qstart_min=1.0:qstart_std=0.44562721006275663:qstart_sum=444.0:ref_name_counter=GB_GCA_013812805.1_protein.faa_JACCSV010000065.1_9@PF00015_full_PFAM.68.273--9||GB_GCA_013812825.1_protein.faa_JACCSU010000050.1_8@PF00015_full_PFAM.75.275--23||GB_GCA_013816785.1_protein.faa_JACDDV010000001.1_137@PF00015_full_PFAM.63.250--92||GB_GCA_013817375.1_protein.faa_JACDCV010000134.1_3@PF00015_full_PFAM.86.276--1||GB_GCA_019239415.1_protein.faa_JAFAZW010000081.1_53@PF00015_full_PFAM.76.269--2||GB_GCA_019242355.1_protein.faa_JAFAVR010000285.1_5@PF00015_full_PFAM.44.286--22||GB_GCA_019247755.1_protein.faa_JAFBAM010000132.1_6@PF00015_full_PFAM.68.309--2||GB_GCA_902806275.1_protein.faa_CADCVY010000030.1_2@PF00015_full_PFAM.78.270--71||RS_GCF_003097155.1_protein.faa_NZ_QEQM01000001.1_2628@PF00015_full_PFAM.77.297--3||RS_GCF_003583725.1_protein.faa_NZ_QXTF01000001.1_43@PF00015_full_PFAM.49.275--2||RS_GCF_003970925.1_protein.faa_NZ_RWJF01000001.1_1635@PF00015_full_PFAM.63.261--1||RS_GCF_007998985.1_protein.faa_NZ_CP041659.1_32@PF00015_full_PFAM.70.275--10||RS_GCF_009363895.1_protein.faa_NZ_CP045434.1_904@PF00015_full_PFAM.67.298--1||RS_GCF_009720245.1_protein.faa_NZ_WJSQ01000031.1_16@PF00015_full_PFAM.62.275--1||RS_GCF_011302055.1_protein.faa_NZ_CP049871.1_1532@PF00015_full_PFAM.44.272--14||RS_GCF_014352855.1_protein.faa_NZ_CP060697.1_197@PF00015_full_PFAM.86.304--23||RS_GCF_014396785.1_protein.faa_NZ_CP060718.1_1488@PF00015_full_PFAM.79.311--2||RS_GCF_014489495.1_protein.faa_NZ_CP060780.1_2669@PF00015_full_PFAM.69.297--42||RS_GCF_014489515.1_protein.faa_NZ_CP060782.1_1488@PF00015_full_PFAM.85.320--79||RS_GCF_014873375.1_protein.faa_NZ_JADBDK010000002.1_122@PF00015_full_PFAM.66.281--4||RS_GCF_014873795.1_protein.faa_NZ_JADBDN010000001.1_2216@PF00015_full_PFAM.78.315--4:scovhsp_avg=64.4125:scovhsp_max=91.4:scovhsp_min=50.0:scovhsp_std=8.732315403693473:scovhsp_sum=26280.3:send_avg=173.23774509803923:send_max=205.0:send_min=108.0:send_std=17.392558119770865:send_sum=70681.0:sstart_avg=39.36764705882353:sstart_max=92.0:sstart_min=1.0:sstart_std=15.477720608549111:sstart_sum=16062.0],((3cc434e8-aaac-4ed1-ba9f-635678e1eb4a_2@MCPsignal.51.123:0.0574342[&&NHX:Sample=rhiztom3:Type=capture:capture_class=c__Actinomycetia:capture_domain=d__Bacteria:capture_family=f__Geodermatophilaceae:capture_genus=g__Blastococcus:capture_order=o__Mycobacteriales:capture_phylum=p__Actinobacteriota:capture_species=s__Blastococcus saxobsidens:heptad=MCP-44H],((be8cf05f-c25b-4058-a66c-c74d115e2c32_2@MCPsignal.158.216:0.057806[&&NHX:Sample=rhizpot3:Type=capture:capture_class=c__Alphaproteobacteria:capture_domain=d__Bacteria:capture_family=f__Casp-alpha2:capture_genus=g__UBA1479:capture_order=o__Rhodospirillales:capture_phylum=p__Proteobacteria:capture_species=s__UBA1479 sp002325375:heptad=MCP-44H],b480abbe-a99a-40f6-b41b-6f92c1b71d76_2@MCPsignal.201.257:5e-09[&&NHX:Sample=rhizpot3:Type=capture:capture_class=c__Alphaproteobacteria:capture_domain=d__Bacteria:capture_family=f__Rhizobiaceae:capture_genus=g__Allorhizobium:capture_order=o__Rhizobiales:capture_phylum=p__Proteobacteria:capture_species=s__Allorhizobium sp900470155:heptad=MCP-44H])0.571:0.0174513[&&NHX:Sample_counter=rhizpot3--2:Type_counter=capture--2:capture_class_counter=c__Alphaproteobacteria--2:capture_domain_counter=d__Bacteria--2:capture_family_counter=f__Casp-alpha2--1||f__Rhizobiaceae--1:capture_genus_counter=g__Allorhizobium--1||g__UBA1479--1:capture_order_counter=o__Rhizobiales--1||o__Rhodospirillales--1:capture_phylum_counter=p__Proteobacteria--2:capture_species_counter=s__Allorhizobium sp900470155--1||s__UBA1479 sp002325375--1:gtdb_class_counter=:gtdb_domain_counter=:gtdb_family_counter=:gtdb_genus_counter=:gtdb_order_counter=:gtdb_phylum_counter=:gtdb_species_counter=:heptad_counter=MCP-44H--2:lbd_counter=:name=N20215:ref_name_counter=],((7b738b0f-30e2-49b2-aa49-68d5a87a6c64_2@MCPsignal.210.294:5e-09[&&NHX:Sample=rhiztom1:Type=capture:capture_class=c__Actinomycetia:capture_domain=d__Bacteria:capture_family=f__Geodermatophilaceae:capture_genus=g__Blastococcus:capture_order=o__Mycobacteriales:capture_phylum=p__Actinobacteriota:capture_species=s__Blastococcus saxobsidens:heptad=MCP-44H],((c667d833-b59a-4555-8d7e-7dbf65776f7c_4@MCPsignal.223.278:0.0525034[&&NHX:Sample=rhizpot1:Type=capture:capture_class=c__Gammaproteobacteria:capture_domain=d__Bacteria:capture_family=f__Rhodocyclaceae:capture_genus=g__Uliginosibacterium:capture_order=o__Burkholderiales:capture_phylum=p__Proteobacteria:capture_species=s__Uliginosibacterium gangwonense:heptad=MCP-44H],(f1bac7c6-af87-4ad5-87c1-72e830c98e3e_1@MCPsignal.71.159:0.0398932[&&NHX:Sample=rhizpot1:Type=capture:capture_class=c__Holophagae:capture_domain=d__Bacteria:capture_family=f__Holophagaceae:capture_genus=g__Geothrix:capture_order=o__Holophagales:capture_phylum=p__Acidobacteriota:capture_species=s__Geothrix sp903937385:heptad=MCP-44H],8860aaa6-058d-4d5f-91bb-4479831689d8_3@MCPsignal.333.401:0.168778[&&NHX:Sample=rhizpot3:Type=capture:capture_class=c__Alphaproteobacteria:capture_domain=d__Bacteria:capture_family=f__Sphingomonadaceae:capture_genus=g__Sphingobium:capture_order=o__Sphingomonadales:capture_phylum=p__Proteobacteria:capture_species=s__Sphingobium sp006226685:heptad=MCP-44H])0.87:0.0275681[&&NHX:Sample_counter=rhizpot1--1||rhizpot3--1:Type_counter=capture--2:capture_class_counter=c__Alphaproteobacteria--1||c__Holophagae--1:capture_domain_counter=d__Bacteria--2:capture_family_counter=f__Holophagaceae--1||f__Sphingomonadaceae--1:capture_genus_counter=g__Geothrix--1||g__Sphingobium--1:capture_order_counter=o__Holophagales--1||o__Sphingomonadales--1:capture_phylum_counter=p__Acidobacteriota--1||p__Proteobacteria--1:capture_species_counter=s__Geothrix sp903937385--1||s__Sphingobium sp006226685--1:gtdb_class_counter=:gtdb_domain_counter=:gtdb_family_counter=:gtdb_genus_counter=:gtdb_order_counter=:gtdb_phylum_counter=:gtdb_species_counter=:heptad_counter=MCP-44H--2:lbd_counter=:name=N20220:ref_name_counter=])0.925:0.0475743[&&NHX:Sample_counter=rhizpot1--2||rhizpot3--1:Type_counter=capture--3:capture_class_counter=c__Alphaproteobacteria--1||c__Gammaproteobacteria--1||c__Holophagae--1:capture_domain_counter=d__Bacteria--3:capture_family_counter=f__Holophagaceae--1||f__Rhodocyclaceae--1||f__Sphingomonadaceae--1:capture_genus_counter=g__Geothrix--1||g__Sphingobium--1||g__Uliginosibacterium--1:capture_order_counter=o__Burkholderiales--1||o__Holophagales--1||o__Sphingomonadales--1:capture_phylum_counter=p__Acidobacteriota--1||p__Proteobacteria--2:capture_species_counter=s__Geothrix sp903937385--1||s__Sphingobium sp006226685--1||s__Uliginosibacterium gangwonense--1:gtdb_class_counter=:gtdb_domain_counter=:gtdb_family_counter=:gtdb_genus_counter=:gtdb_order_counter=:gtdb_phylum_counter=:gtdb_species_counter=:heptad_counter=MCP-44H--3:lbd_counter=:name=N20221:ref_name_counter=],(f5133aa3-7a52-4607-9a2c-ea8ac6eee2fe_4@MCPsignal.37.82:5e-09[&&NHX:Sample=rhiztom1:Type=capture:capture_class=c__Alphaproteobacteria:capture_domain=d__Bacteria:capture_family=f__Stappiaceae:capture_genus=g__Stappia:capture_order=o__Rhizobiales:capture_phylum=p__Proteobacteria:capture_species=s__Stappia sp016774605:heptad=MCP-44H],bed9f7c0-3777-4dbc-b9ad-5529db493bc3_2@MCPsignal.16.116:5e-09[&&NHX:Sample=rhiztom2:Type=capture:besthit=94.1:bitscore=158.0:capture_class=c__Alphaproteobacteria:capture_domain=d__Bacteria:capture_family=f__Caulobacteraceae:capture_genus=g__Asticcacaulis:capture_order=o__Caulobacterales:capture_phylum=p__Proteobacteria:capture_species=s__Asticcacaulis taihuensis:evalue=3.82e-50:gapopen=1.0:heptad=MCP-44H:length=101.0:mismatch=5.0:qcovhsp=100.0:qend=100.0:qstart=1.0:ref_name=GB_GCA_902806275.1_protein.faa_CADCVY010000030.1_2@PF00015_full_PFAM.78.270:scovhsp=52.6:send=130.0:sstart=30.0])0.362:0.0364846[&&NHX:Sample_counter=rhiztom1--1||rhiztom2--1:Type_counter=capture--2:besthit_avg=94.1:besthit_max=94.1:besthit_min=94.1:besthit_std=0:besthit_sum=94.1:bitscore_avg=158.0:bitscore_max=158.0:bitscore_min=158.0:bitscore_std=0:bitscore_sum=158.0:capture_class_counter=c__Alphaproteobacteria--2:capture_domain_counter=d__Bacteria--2:capture_family_counter=f__Caulobacteraceae--1||f__Stappiaceae--1:capture_genus_counter=g__Asticcacaulis--1||g__Stappia--1:capture_order_counter=o__Caulobacterales--1||o__Rhizobiales--1:capture_phylum_counter=p__Proteobacteria--2:capture_species_counter=s__Asticcacaulis taihuensis--1||s__Stappia sp016774605--1:evalue_avg=3.82e-50:evalue_max=3.82e-50:evalue_min=3.82e-50:evalue_std=0:evalue_sum=3.82e-50:gapopen_avg=1.0:gapopen_max=1.0:gapopen_min=1.0:gapopen_std=0:gapopen_sum=1.0:gtdb_class_counter=:gtdb_domain_counter=:gtdb_family_counter=:gtdb_genus_counter=:gtdb_order_counter=:gtdb_phylum_counter=:gtdb_species_counter=:heptad_counter=MCP-44H--2:lbd_counter=:length_avg=101.0:length_max=101.0:length_min=101.0:length_std=0:length_sum=101.0:mismatch_avg=5.0:mismatch_max=5.0:mismatch_min=5.0:mismatch_std=0:mismatch_sum=5.0:name=N20224:qcovhsp_avg=100.0:qcovhsp_max=100.0:qcovhsp_min=100.0:qcovhsp_std=0:qcovhsp_sum=100.0:qend_avg=100.0:qend_max=100.0:qend_min=100.0:qend_std=0:qend_sum=100.0:qstart_avg=1.0:qstart_max=1.0:qstart_min=1.0:qstart_std=0:qstart_sum=1.0:ref_name_counter=GB_GCA_902806275.1_protein.faa_CADCVY010000030.1_2@PF00015_full_PFAM.78.270--1:scovhsp_avg=52.6:scovhsp_max=52.6:scovhsp_min=52.6:scovhsp_std=0:scovhsp_sum=52.6:send_avg=130.0:send_max=130.0:send_min=130.0:send_std=0:send_sum=130.0:sstart_avg=30.0:sstart_max=30.0:sstart_min=30.0:sstart_std=0:sstart_sum=30.0])0:6e-09[&&NHX:Sample_counter=rhizpot1--2||rhizpot3--1||rhiztom1--1||rhiztom2--1:Type_counter=capture--5:besthit_avg=94.1:besthit_max=94.1:besthit_min=94.1:besthit_std=0:besthit_sum=94.1:bitscore_avg=158.0:bitscore_max=158.0:bitscore_min=158.0:bitscore_std=0:bitscore_sum=158.0:capture_class_counter=c__Alphaproteobacteria--3||c__Gammaproteobacteria--1||c__Holophagae--1:capture_domain_counter=d__Bacteria--5:capture_family_counter=f__Caulobacteraceae--1||f__Holophagaceae--1||f__Rhodocyclaceae--1||f__Sphingomonadaceae--1||f__Stappiaceae--1:capture_genus_counter=g__Asticcacaulis--1||g__Geothrix--1||g__Sphingobium--1||g__Stappia--1||g__Uliginosibacterium--1:capture_order_counter=o__Burkholderiales--1||o__Caulobacterales--1||o__Holophagales--1||o__Rhizobiales--1||o__Sphingomonadales--1:capture_phylum_counter=p__Acidobacteriota--1||p__Proteobacteria--4:capture_species_counter=s__Asticcacaulis taihuensis--1||s__Geothrix sp903937385--1||s__Sphingobium sp006226685--1||s__Stappia sp016774605--1||s__Uliginosibacterium gangwonense--1:evalue_avg=3.82e-50:evalue_max=3.82e-50:evalue_min=3.82e-50:evalue_std=0:evalue_sum=3.82e-50:gapopen_avg=1.0:gapopen_max=1.0:gapopen_min=1.0:gapopen_std=0:gapopen_sum=1.0:gtdb_class_counter=:gtdb_domain_counter=:gtdb_family_counter=:gtdb_genus_counter=:gtdb_order_counter=:gtdb_phylum_counter=:gtdb_species_counter=:heptad_counter=MCP-44H--5:lbd_counter=:length_avg=101.0:length_max=101.0:length_min=101.0:length_std=0:length_sum=101.0:mismatch_avg=5.0:mismatch_max=5.0:mismatch_min=5.0:mismatch_std=0:mismatch_sum=5.0:name=N20225:qcovhsp_avg=100.0:qcovhsp_max=100.0:qcovhsp_min=100.0:qcovhsp_std=0:qcovhsp_sum=100.0:qend_avg=100.0:qend_max=100.0:qend_min=100.0:qend_std=0:qend_sum=100.0:qstart_avg=1.0:qstart_max=1.0:qstart_min=1.0:qstart_std=0:qstart_sum=1.0:ref_name_counter=GB_GCA_902806275.1_protein.faa_CADCVY010000030.1_2@PF00015_full_PFAM.78.270--1:scovhsp_avg=52.6:scovhsp_max=52.6:scovhsp_min=52.6:scovhsp_std=0:scovhsp_sum=52.6:send_avg=130.0:send_max=130.0:send_min=130.0:send_std=0:send_sum=130.0:sstart_avg=30.0:sstart_max=30.0:sstart_min=30.0:sstart_std=0:sstart_sum=30.0])0.796:0.0101714[&&NHX:Sample_counter=rhizpot1--2||rhizpot3--1||rhiztom1--2||rhiztom2--1:Type_counter=capture--6:besthit_avg=94.1:besthit_max=94.1:besthit_min=94.1:besthit_std=0:besthit_sum=94.1:bitscore_avg=158.0:bitscore_max=158.0:bitscore_min=158.0:bitscore_std=0:bitscore_sum=158.0:capture_class_counter=c__Actinomycetia--1||c__Alphaproteobacteria--3||c__Gammaproteobacteria--1||c__Holophagae--1:capture_domain_counter=d__Bacteria--6:capture_family_counter=f__Caulobacteraceae--1||f__Geodermatophilaceae--1||f__Holophagaceae--1||f__Rhodocyclaceae--1||f__Sphingomonadaceae--1||f__Stappiaceae--1:capture_genus_counter=g__Asticcacaulis--1||g__Blastococcus--1||g__Geothrix--1||g__Sphingobium--1||g__Stappia--1||g__Uliginosibacterium--1:capture_order_counter=o__Burkholderiales--1||o__Caulobacterales--1||o__Holophagales--1||o__Mycobacteriales--1||o__Rhizobiales--1||o__Sphingomonadales--1:capture_phylum_counter=p__Acidobacteriota--1||p__Actinobacteriota--1||p__Proteobacteria--4:capture_species_counter=s__Asticcacaulis taihuensis--1||s__Blastococcus saxobsidens--1||s__Geothrix sp903937385--1||s__Sphingobium sp006226685--1||s__Stappia sp016774605--1||s__Uliginosibacterium gangwonense--1:evalue_avg=3.82e-50:evalue_max=3.82e-50:evalue_min=3.82e-50:evalue_std=0:evalue_sum=3.82e-50:gapopen_avg=1.0:gapopen_max=1.0:gapopen_min=1.0:gapopen_std=0:gapopen_sum=1.0:gtdb_class_counter=:gtdb_domain_counter=:gtdb_family_counter=:gtdb_genus_counter=:gtdb_order_counter=:gtdb_phylum_counter=:gtdb_species_counter=:heptad_counter=MCP-44H--6:lbd_counter=:length_avg=101.0:length_max=101.0:length_min=101.0:length_std=0:length_sum=101.0:mismatch_avg=5.0:mismatch_max=5.0:mismatch_min=5.0:mismatch_std=0:mismatch_sum=5.0:name=N20226:qcovhsp_avg=100.0:qcovhsp_max=100.0:qcovhsp_min=100.0:qcovhsp_std=0:qcovhsp_sum=100.0:qend_avg=100.0:qend_max=100.0:qend_min=100.0:qend_std=0:qend_sum=100.0:qstart_avg=1.0:qstart_max=1.0:qstart_min=1.0:qstart_std=0:qstart_sum=1.0:ref_name_counter=GB_GCA_902806275.1_protein.faa_CADCVY010000030.1_2@PF00015_full_PFAM.78.270--1:scovhsp_avg=52.6:scovhsp_max=52.6:scovhsp_min=52.6:scovhsp_std=0:scovhsp_sum=52.6:send_avg=130.0:send_max=130.0:send_min=130.0:send_std=0:send_sum=130.0:sstart_avg=30.0:sstart_max=30.0:sstart_min=30.0:sstart_std=0:sstart_sum=30.0],(5f78d5b5-34ad-4c6e-af38-3c854b092721_1@MCPsignal.189.241:5e-09[&&NHX:Sample=rhizpot1:Type=capture:capture_class=c__Alphaproteobacteria:capture_domain=d__Bacteria:capture_family=f__Xanthobacteraceae:capture_genus=g__Bradyrhizobium:capture_order=o__Rhizobiales:capture_phylum=p__Proteobacteria:capture_species=s__Bradyrhizobium ottawaense_A:heptad=MCP-44H],55c43e83-fe58-4da6-a1b5-e3ce1a079492_2@MCPsignal.174.256:1.3e-08[&&NHX:Sample=rhizpot3:Type=capture:capture_class=c__Magnetococcia:capture_domain=d__Bacteria:capture_family=f__Magnetaquicoccaceae:capture_genus=g__JAANAU01:capture_order=o__Magnetococcales:capture_phylum=p__Proteobacteria:capture_species=s__JAANAU01 sp015232705:heptad=MCP-44H])0.289:0.0134669[&&NHX:Sample_counter=rhizpot1--1||rhizpot3--1:Type_counter=capture--2:capture_class_counter=c__Alphaproteobacteria--1||c__Magnetococcia--1:capture_domain_counter=d__Bacteria--2:capture_family_counter=f__Magnetaquicoccaceae--1||f__Xanthobacteraceae--1:capture_genus_counter=g__Bradyrhizobium--1||g__JAANAU01--1:capture_order_counter=o__Magnetococcales--1||o__Rhizobiales--1:capture_phylum_counter=p__Proteobacteria--2:capture_species_counter=s__Bradyrhizobium ottawaense_A--1||s__JAANAU01 sp015232705--1:gtdb_class_counter=:gtdb_domain_counter=:gtdb_family_counter=:gtdb_genus_counter=:gtdb_order_counter=:gtdb_phylum_counter=:gtdb_species_counter=:heptad_counter=MCP-44H--2:lbd_counter=:name=N20229:ref_name_counter=])0.467:0.010047[&&NHX:Sample_counter=rhizpot1--3||rhizpot3--2||rhiztom1--2||rhiztom2--1:Type_counter=capture--8:besthit_avg=94.1:besthit_max=94.1:besthit_min=94.1:besthit_std=0:besthit_sum=94.1:bitscore_avg=158.0:bitscore_max=158.0:bitscore_min=158.0:bitscore_std=0:bitscore_sum=158.0:capture_class_counter=c__Actinomycetia--1||c__Alphaproteobacteria--4||c__Gammaproteobacteria--1||c__Holophagae--1||c__Magnetococcia--1:capture_domain_counter=d__Bacteria--8:capture_family_counter=f__Caulobacteraceae--1||f__Geodermatophilaceae--1||f__Holophagaceae--1||f__Magnetaquicoccaceae--1||f__Rhodocyclaceae--1||f__Sphingomonadaceae--1||f__Stappiaceae--1||f__Xanthobacteraceae--1:capture_genus_counter=g__Asticcacaulis--1||g__Blastococcus--1||g__Bradyrhizobium--1||g__Geothrix--1||g__JAANAU01--1||g__Sphingobium--1||g__Stappia--1||g__Uliginosibacterium--1:capture_order_counter=o__Burkholderiales--1||o__Caulobacterales--1||o__Holophagales--1||o__Magnetococcales--1||o__Mycobacteriales--1||o__Rhizobiales--2||o__Sphingomonadales--1:capture_phylum_counter=p__Acidobacteriota--1||p__Actinobacteriota--1||p__Proteobacteria--6:capture_species_counter=s__Asticcacaulis taihuensis--1||s__Blastococcus saxobsidens--1||s__Bradyrhizobium ottawaense_A--1||s__Geothrix sp903937385--1||s__JAANAU01 sp015232705--1||s__Sphingobium sp006226685--1||s__Stappia sp016774605--1||s__Uliginosibacterium gangwonense--1:evalue_avg=3.82e-50:evalue_max=3.82e-50:evalue_min=3.82e-50:evalue_std=0:evalue_sum=3.82e-50:gapopen_avg=1.0:gapopen_max=1.0:gapopen_min=1.0:gapopen_std=0:gapopen_sum=1.0:gtdb_class_counter=:gtdb_domain_counter=:gtdb_family_counter=:gtdb_genus_counter=:gtdb_order_counter=:gtdb_phylum_counter=:gtdb_species_counter=:heptad_counter=MCP-44H--8:lbd_counter=:length_avg=101.0:length_max=101.0:length_min=101.0:length_std=0:length_sum=101.0:mismatch_avg=5.0:mismatch_max=5.0:mismatch_min=5.0:mismatch_std=0:mismatch_sum=5.0:name=N20230:qcovhsp_avg=100.0:qcovhsp_max=100.0:qcovhsp_min=100.0:qcovhsp_std=0:qcovhsp_sum=100.0:qend_avg=100.0:qend_max=100.0:qend_min=100.0:qend_std=0:qend_sum=100.0:qstart_avg=1.0:qstart_max=1.0:qstart_min=1.0:qstart_std=0:qstart_sum=1.0:ref_name_counter=GB_GCA_902806275.1_protein.faa_CADCVY010000030.1_2@PF00015_full_PFAM.78.270--1:scovhsp_avg=52.6:scovhsp_max=52.6:scovhsp_min=52.6:scovhsp_std=0:scovhsp_sum=52.6:send_avg=130.0:send_max=130.0:send_min=130.0:send_std=0:send_sum=130.0:sstart_avg=30.0:sstart_max=30.0:sstart_min=30.0:sstart_std=0:sstart_sum=30.0])0:5e-09[&&NHX:Sample_counter=rhizpot1--3||rhizpot3--4||rhiztom1--2||rhiztom2--1:Type_counter=capture--10:besthit_avg=94.1:besthit_max=94.1:besthit_min=94.1:besthit_std=0:besthit_sum=94.1:bitscore_avg=158.0:bitscore_max=158.0:bitscore_min=158.0:bitscore_std=0:bitscore_sum=158.0:capture_class_counter=c__Actinomycetia--1||c__Alphaproteobacteria--6||c__Gammaproteobacteria--1||c__Holophagae--1||c__Magnetococcia--1:capture_domain_counter=d__Bacteria--10:capture_family_counter=f__Casp-alpha2--1||f__Caulobacteraceae--1||f__Geodermatophilaceae--1||f__Holophagaceae--1||f__Magnetaquicoccaceae--1||f__Rhizobiaceae--1||f__Rhodocyclaceae--1||f__Sphingomonadaceae--1||f__Stappiaceae--1||f__Xanthobacteraceae--1:capture_genus_counter=g__Allorhizobium--1||g__Asticcacaulis--1||g__Blastococcus--1||g__Bradyrhizobium--1||g__Geothrix--1||g__JAANAU01--1||g__Sphingobium--1||g__Stappia--1||g__UBA1479--1||g__Uliginosibacterium--1:capture_order_counter=o__Burkholderiales--1||o__Caulobacterales--1||o__Holophagales--1||o__Magnetococcales--1||o__Mycobacteriales--1||o__Rhizobiales--3||o__Rhodospirillales--1||o__Sphingomonadales--1:capture_phylum_counter=p__Acidobacteriota--1||p__Actinobacteriota--1||p__Proteobacteria--8:capture_species_counter=s__Allorhizobium sp900470155--1||s__Asticcacaulis taihuensis--1||s__Blastococcus saxobsidens--1||s__Bradyrhizobium ottawaense_A--1||s__Geothrix sp903937385--1||s__JAANAU01 sp015232705--1||s__Sphingobium sp006226685--1||s__Stappia sp016774605--1||s__UBA1479 sp002325375--1||s__Uliginosibacterium gangwonense--1:evalue_avg=3.82e-50:evalue_max=3.82e-50:evalue_min=3.82e-50:evalue_std=0:evalue_sum=3.82e-50:gapopen_avg=1.0:gapopen_max=1.0:gapopen_min=1.0:gapopen_std=0:gapopen_sum=1.0:gtdb_class_counter=:gtdb_domain_counter=:gtdb_family_counter=:gtdb_genus_counter=:gtdb_order_counter=:gtdb_phylum_counter=:gtdb_species_counter=:heptad_counter=MCP-44H--10:lbd_counter=:length_avg=101.0:length_max=101.0:length_min=101.0:length_std=0:length_sum=101.0:mismatch_avg=5.0:mismatch_max=5.0:mismatch_min=5.0:mismatch_std=0:mismatch_sum=5.0:name=N20231:qcovhsp_avg=100.0:qcovhsp_max=100.0:qcovhsp_min=100.0:qcovhsp_std=0:qcovhsp_sum=100.0:qend_avg=100.0:qend_max=100.0:qend_min=100.0:qend_std=0:qend_sum=100.0:qstart_avg=1.0:qstart_max=1.0:qstart_min=1.0:qstart_std=0:qstart_sum=1.0:ref_name_counter=GB_GCA_902806275.1_protein.faa_CADCVY010000030.1_2@PF00015_full_PFAM.78.270--1:scovhsp_avg=52.6:scovhsp_max=52.6:scovhsp_min=52.6:scovhsp_std=0:scovhsp_sum=52.6:send_avg=130.0:send_max=130.0:send_min=130.0:send_std=0:send_sum=130.0:sstart_avg=30.0:sstart_max=30.0:sstart_min=30.0:sstart_std=0:sstart_sum=30.0])0:5e-09[&&NHX:Sample_counter=rhizpot1--3||rhizpot3--4||rhiztom1--2||rhiztom2--1||rhiztom3--1:Type_counter=capture--11:besthit_avg=94.1:besthit_max=94.1:besthit_min=94.1:besthit_std=0:besthit_sum=94.1:bitscore_avg=158.0:bitscore_max=158.0:bitscore_min=158.0:bitscore_std=0:bitscore_sum=158.0:capture_class_counter=c__Actinomycetia--2||c__Alphaproteobacteria--6||c__Gammaproteobacteria--1||c__Holophagae--1||c__Magnetococcia--1:capture_domain_counter=d__Bacteria--11:capture_family_counter=f__Casp-alpha2--1||f__Caulobacteraceae--1||f__Geodermatophilaceae--2||f__Holophagaceae--1||f__Magnetaquicoccaceae--1||f__Rhizobiaceae--1||f__Rhodocyclaceae--1||f__Sphingomonadaceae--1||f__Stappiaceae--1||f__Xanthobacteraceae--1:capture_genus_counter=g__Allorhizobium--1||g__Asticcacaulis--1||g__Blastococcus--2||g__Bradyrhizobium--1||g__Geothrix--1||g__JAANAU01--1||g__Sphingobium--1||g__Stappia--1||g__UBA1479--1||g__Uliginosibacterium--1:capture_order_counter=o__Burkholderiales--1||o__Caulobacterales--1||o__Holophagales--1||o__Magnetococcales--1||o__Mycobacteriales--2||o__Rhizobiales--3||o__Rhodospirillales--1||o__Sphingomonadales--1:capture_phylum_counter=p__Acidobacteriota--1||p__Actinobacteriota--2||p__Proteobacteria--8:capture_species_counter=s__Allorhizobium sp900470155--1||s__Asticcacaulis taihuensis--1||s__Blastococcus saxobsidens--2||s__Bradyrhizobium ottawaense_A--1||s__Geothrix sp903937385--1||s__JAANAU01 sp015232705--1||s__Sphingobium sp006226685--1||s__Stappia sp016774605--1||s__UBA1479 sp002325375--1||s__Uliginosibacterium gangwonense--1:evalue_avg=3.82e-50:evalue_max=3.82e-50:evalue_min=3.82e-50:evalue_std=0:evalue_sum=3.82e-50:gapopen_avg=1.0:gapopen_max=1.0:gapopen_min=1.0:gapopen_std=0:gapopen_sum=1.0:gtdb_class_counter=:gtdb_domain_counter=:gtdb_family_counter=:gtdb_genus_counter=:gtdb_order_counter=:gtdb_phylum_counter=:gtdb_species_counter=:heptad_counter=MCP-44H--11:lbd_counter=:length_avg=101.0:length_max=101.0:length_min=101.0:length_std=0:length_sum=101.0:mismatch_avg=5.0:mismatch_max=5.0:mismatch_min=5.0:mismatch_std=0:mismatch_sum=5.0:name=N20232:qcovhsp_avg=100.0:qcovhsp_max=100.0:qcovhsp_min=100.0:qcovhsp_std=0:qcovhsp_sum=100.0:qend_avg=100.0:qend_max=100.0:qend_min=100.0:qend_std=0:qend_sum=100.0:qstart_avg=1.0:qstart_max=1.0:qstart_min=1.0:qstart_std=0:qstart_sum=1.0:ref_name_counter=GB_GCA_902806275.1_protein.faa_CADCVY010000030.1_2@PF00015_full_PFAM.78.270--1:scovhsp_avg=52.6:scovhsp_max=52.6:scovhsp_min=52.6:scovhsp_std=0:scovhsp_sum=52.6:send_avg=130.0:send_max=130.0:send_min=130.0:send_std=0:send_sum=130.0:sstart_avg=30.0:sstart_max=30.0:sstart_min=30.0:sstart_std=0:sstart_sum=30.0],(de3d9ea3-84db-4a5a-a02b-58ceb3dcc3c8_6@MCPsignal.354.396:5e-09[&&NHX:Sample=rhizpot3:Type=capture:capture_class=c__Actinomycetia:capture_domain=d__Bacteria:capture_family=f__Geodermatophilaceae:capture_genus=g__Blastococcus:capture_order=o__Mycobacteriales:capture_phylum=p__Actinobacteriota:capture_species=s__Blastococcus sp004571075:heptad=MCP-44H],9ad62b90-3291-5aef-a359-3ad705732a82_6@MCPsignal.105.190:0.0378365[&&NHX:Sample=rhizpot1:Type=capture:capture_class=c__Myxococcia:capture_domain=d__Bacteria:capture_family=f__Myxococcaceae:capture_genus=g__Archangium:capture_order=o__Myxococcales:capture_phylum=p__Myxococcota:capture_species=s__Archangium gephyra:heptad=MCP-44H])0:5e-09[&&NHX:Sample_counter=rhizpot1--1||rhizpot3--1:Type_counter=capture--2:capture_class_counter=c__Actinomycetia--1||c__Myxococcia--1:capture_domain_counter=d__Bacteria--2:capture_family_counter=f__Geodermatophilaceae--1||f__Myxococcaceae--1:capture_genus_counter=g__Archangium--1||g__Blastococcus--1:capture_order_counter=o__Mycobacteriales--1||o__Myxococcales--1:capture_phylum_counter=p__Actinobacteriota--1||p__Myxococcota--1:capture_species_counter=s__Archangium gephyra--1||s__Blastococcus sp004571075--1:gtdb_class_counter=:gtdb_domain_counter=:gtdb_family_counter=:gtdb_genus_counter=:gtdb_order_counter=:gtdb_phylum_counter=:gtdb_species_counter=:heptad_counter=MCP-44H--2:lbd_counter=:name=N20235:ref_name_counter=])0.454:5e-09[&&NHX:Sample_counter=rhizpot1--4||rhizpot3--5||rhiztom1--2||rhiztom2--1||rhiztom3--1:Type_counter=capture--13:besthit_avg=94.1:besthit_max=94.1:besthit_min=94.1:besthit_std=0:besthit_sum=94.1:bitscore_avg=158.0:bitscore_max=158.0:bitscore_min=158.0:bitscore_std=0:bitscore_sum=158.0:capture_class_counter=c__Actinomycetia--3||c__Alphaproteobacteria--6||c__Gammaproteobacteria--1||c__Holophagae--1||c__Magnetococcia--1||c__Myxococcia--1:capture_domain_counter=d__Bacteria--13:capture_family_counter=f__Casp-alpha2--1||f__Caulobacteraceae--1||f__Geodermatophilaceae--3||f__Holophagaceae--1||f__Magnetaquicoccaceae--1||f__Myxococcaceae--1||f__Rhizobiaceae--1||f__Rhodocyclaceae--1||f__Sphingomonadaceae--1||f__Stappiaceae--1||f__Xanthobacteraceae--1:capture_genus_counter=g__Allorhizobium--1||g__Archangium--1||g__Asticcacaulis--1||g__Blastococcus--3||g__Bradyrhizobium--1||g__Geothrix--1||g__JAANAU01--1||g__Sphingobium--1||g__Stappia--1||g__UBA1479--1||g__Uliginosibacterium--1:capture_order_counter=o__Burkholderiales--1||o__Caulobacterales--1||o__Holophagales--1||o__Magnetococcales--1||o__Mycobacteriales--3||o__Myxococcales--1||o__Rhizobiales--3||o__Rhodospirillales--1||o__Sphingomonadales--1:capture_phylum_counter=p__Acidobacteriota--1||p__Actinobacteriota--3||p__Myxococcota--1||p__Proteobacteria--8:capture_species_counter=s__Allorhizobium sp900470155--1||s__Archangium gephyra--1||s__Asticcacaulis taihuensis--1||s__Blastococcus saxobsidens--2||s__Blastococcus sp004571075--1||s__Bradyrhizobium ottawaense_A--1||s__Geothrix sp903937385--1||s__JAANAU01 sp015232705--1||s__Sphingobium sp006226685--1||s__Stappia sp016774605--1||s__UBA1479 sp002325375--1||s__Uliginosibacterium gangwonense--1:evalue_avg=3.82e-50:evalue_max=3.82e-50:evalue_min=3.82e-50:evalue_std=0:evalue_sum=3.82e-50:gapopen_avg=1.0:gapopen_max=1.0:gapopen_min=1.0:gapopen_std=0:gapopen_sum=1.0:gtdb_class_counter=:gtdb_domain_counter=:gtdb_family_counter=:gtdb_genus_counter=:gtdb_order_counter=:gtdb_phylum_counter=:gtdb_species_counter=:heptad_counter=MCP-44H--13:lbd_counter=:length_avg=101.0:length_max=101.0:length_min=101.0:length_std=0:length_sum=101.0:mismatch_avg=5.0:mismatch_max=5.0:mismatch_min=5.0:mismatch_std=0:mismatch_sum=5.0:name=N20236:qcovhsp_avg=100.0:qcovhsp_max=100.0:qcovhsp_min=100.0:qcovhsp_std=0:qcovhsp_sum=100.0:qend_avg=100.0:qend_max=100.0:qend_min=100.0:qend_std=0:qend_sum=100.0:qstart_avg=1.0:qstart_max=1.0:qstart_min=1.0:qstart_std=0:qstart_sum=1.0:ref_name_counter=GB_GCA_902806275.1_protein.faa_CADCVY010000030.1_2@PF00015_full_PFAM.78.270--1:scovhsp_avg=52.6:scovhsp_max=52.6:scovhsp_min=52.6:scovhsp_std=0:scovhsp_sum=52.6:send_avg=130.0:send_max=130.0:send_min=130.0:send_std=0:send_sum=130.0:sstart_avg=30.0:sstart_max=30.0:sstart_min=30.0:sstart_std=0:sstart_sum=30.0])0.737:0.00606939[&&NHX:Sample_counter=rhizpot1--188||rhizpot2--31||rhizpot3--190||rhiztom1--67||rhiztom2--38||rhiztom3--115:Type_counter=GTDB--4||capture--629:besthit_avg=95.30635696821517:besthit_max=100.0:besthit_min=59.7:besthit_std=4.813019381670907:besthit_sum=38980.3:bitscore_avg=225.8606356968215:bitscore_max=287.0:bitscore_min=109.0:bitscore_std=27.748567187648597:bitscore_sum=92377.0:capture_class_counter=c__Acidobacteriae--1||c__Actinomycetia--61||c__Alphaproteobacteria--222||c__Anaerolineae--4||c__BMS3Abin14--1||c__Bacilli--30||c__Bacteroidia--1||c__Blastocatellia--2||c__Clostridia--6||c__Desulfitobacteriia--1||c__Desulfobacteria--5||c__Desulfobulbia--9||c__Desulfovibrionia--3||c__Desulfuromonadia--4||c__Fibrobacteria--1||c__Gammaproteobacteria--86||c__Halobacteria--104||c__Holophagae--6||c__JACRCW01--1||c__Kiritimatiellae--4||c__Magnetococcia--2||c__Methylomirabilia--1||c__Moduliflexia--4||c__Myxococcia--33||c__Nitrospinia--1||c__Nitrospiria--2||c__Planctomycetia--9||c__Polyangia--2||c__Spirochaetia--4||c__Thermoleophilia--4||c__UBA4802--1||c__UBA7883--1||c__UBA9160--12||c__Verrucomicrobiae--1:capture_domain_counter=d__Archaea--104||d__Bacteria--525:capture_family_counter=f__40CM-4-68-19--1||f__70-9--3||f__AKS1--1||f__Acetobacteraceae--10||f__Acidaminobacteraceae--3||f__Alicyclobacillaceae--1||f__Amphibacillaceae--1||f__Ancalomicrobiaceae--31||f__Azospirillaceae--12||f__BMS3Abin14--1||f__Beijerinckiaceae--22||f__Bryobacteraceae--1||f__Burkholderiaceae--45||f__CAIOGM01--1||f__Caldibacillaceae--1||f__Casp-alpha2--1||f__Caulobacteraceae--4||f__Cellulomonadaceae--2||f__Chromobacteriaceae--10||f__DTU013--1||f__Desulfobacteraceae--2||f__Desulfobulbaceae--8||f__Desulfocapsaceae--1||f__Desulfomicrobiaceae--2||f__Desulfosarcinaceae--2||f__Desulfovibrionaceae--1||f__Dongiaceae--2||f__Enterobacteriaceae--1||f__GCA-2731375--1||f__Geobacteraceae--1||f__Geodermatophilaceae--55||f__Haladaptataceae--10||f__Haloarculaceae--3||f__Halobacteriaceae--2||f__Halomonadaceae--3||f__Halorhodospiraceae--1||f__Heliobacteriaceae--1||f__Holophagaceae--6||f__JAABTS01--1||f__JAAYNR01--4||f__JABJKH01--2||f__JACPAU01--1||f__JACRCW01--1||f__JACRGQ01--1||f__JADIYM01--2||f__Kineosporiaceae--2||f__Lachnospiraceae--2||f__Lacipirellulaceae--4||f__Magnetaquicoccaceae--1||f__Magnetospirillaceae--9||f__Magnetovibrionaceae--2||f__Marinomonadaceae--2||f__Methyloligellaceae--1||f__Methylomonadaceae--1||f__Methylopilaceae--1||f__Micavibrionaceae--2||f__Micromonosporaceae--2||f__Micropepsaceae--5||f__Moduliflexaceae--4||f__Myxococcaceae--32||f__NBRC-103111--10||f__Natrialbaceae--88||f__Nitrosomonadaceae--2||f__Nitrospinaceae--1||f__Nitrospiraceae--2||f__Opitutaceae--1||f__Paenibacillaceae--13||f__Pirellulaceae--4||f__Planctomycetaceae--1||f__Pleomorphomonadaceae--1||f__Polyangiaceae--2||f__Pseudomonadaceae--11||f__Pseudopelobacteraceae--1||f__RFNS01--9||f__Rhizobiaceae--14||f__Rhodobacteraceae--6||f__Rhodocyclaceae--4||f__Rhodospirillaceae--1||f__SKKC01--2||f__SSC4--4||f__SXRF01--1||f__SZUA-140--1||f__Salinarchaeaceae--1||f__Salisediminibacteriaceae--3||f__Saprospiraceae--1||f__Shewanellaceae--1||f__Sneathiellaceae--1||f__Solirubrobacteraceae--1||f__Sphingomonadaceae--36||f__Spongiibacteraceae--1||f__Stappiaceae--5||f__Succinivibrionaceae--1||f__TH1-2--1||f__Terasakiellaceae--1||f__Thalassobaculaceae--1||f__Thalassospiraceae--6||f__Treponemataceae--2||f__Tumebacillaceae--1||f__UBA11236--1||f__UBA2197--1||f__UBA2562--1||f__UBA5368--1||f__UBA8363--1||f__UBA9160--12||f__UXAT02--7||f__Xanthobacteraceae--26||f__Xanthomonadaceae--1:capture_genus_counter=g__67-14--3||g__Acetatifactor--1||g__Actinoplanes--1||g__Afipia--3||g__Agrobacterium--1||g__Alicyclobacillus--1||g__Alkalicoccus--3||g__Alkalilimnicola--1||g__Allorhizobium--2||g__Aquabacterium--1||g__Aquitalea--10||g__Archangium--18||g__Asticcacaulis--1||g__BOG-931--8||g__BOG-933--12||g__Blastococcus--55||g__Bog-113--1||g__Bradyrhizobium--8||g__Burkholderia--7||g__CAIOGM01--1||g__CAIQQQ01--5||g__CAIRTN01--1||g__CAIULK01--3||g__CAIWCD01--1||g__CAIWXQ01--4||g__CAIZPE01--1||g__COE1--1||g__CSC3-9--1||g__Caballeronia--1||g__Caulobacter--3||g__Cellulomonas--2||g__Chersky-265--1||g__Cohnella--1||g__Corallococcus--3||g__Curvibacter--4||g__DTU013--1||g__Dactylopiibacterium--1||g__Desulfatitalea--1||g__Desulfobulbus--8||g__Desulfomicrobium--2||g__Desulfopila--1||g__Desulfosarcina--1||g__Dongia--2||g__Erythrobacter--2||g__Fundidesulfovibrio--1||g__Gemmobacter_B--1||g__Geomonas--1||g__Geothrix--6||g__Gluconobacter--1||g__Halobacterium--2||g__Halobiforma--17||g__Halocyntiibacter_A--1||g__Halomicroarcula--2||g__Halopiger--1||g__Halopiger_A--3||g__Halopiger_B--1||g__Halorhabdus--1||g__Halorubellus--1||g__Halorussus--10||g__Halovivax--12||g__Hansschlegelia--1||g__Heliophilum--1||g__Herbaspirillum--2||g__HyVt-613--1||g__Hyalangium--7||g__JAABTS01--1||g__JAANAU01--1||g__JABDGM01--4||g__JABJKH01--2||g__JACPAU01--1||g__JACRCG01--1||g__JACRCW01--1||g__JACRDA01--1||g__JACRGQ01--1||g__JADIYM01--2||g__JADJPO01--2||g__JADJYJ01--4||g__Kushneria--1||g__LS-NOB--1||g__MADRE2--2||g__MWDT01--1||g__Magnetospirillum--1||g__Magnetovibrio--2||g__Marinomonas--2||g__Marinospirillum--1||g__Melittangium--1||g__Methylobacterium--18||g__Methyloceanibacter--1||g__Methylocella--3||g__Methylomonas--1||g__Myxococcus--3||g__Natrarchaeobius--4||g__Natrialba--3||g__Natrinema--25||g__Natronolimnobius--15||g__Natronorubrum--5||g__Nitrobacter--1||g__Nitrosomonas--2||g__Nitrospira_A--2||g__Novosphingobium--2||g__PUOA01--3||g__Paenibacillus--4||g__Paenibacillus_A--2||g__Paenibacillus_E--1||g__Paenibacillus_G--8||g__Paenibacillus_V--1||g__Paenibacillus_Z--2||g__Palsa-883--1||g__Pandoraea--1||g__Pantoea--1||g__Paraburkholderia--4||g__Pararhizobium--3||g__Pararhodospirillum--1||g__Patulibacter--1||g__Pelagerythrobacter--2||g__Pelomonas--21||g__Phaeospirillum--4||g__Pinisolibacter--31||g__Piscinibacter--1||g__Planosporangium--1||g__Pleomorphomonas--1||g__Polyangium--1||g__Polyangium_A--1||g__Pseudolabrys--3||g__Pseudomonas--3||g__Pseudomonas_D--1||g__Pseudomonas_E--7||g__QQWI01--3||g__Qipengyuania--1||g__RFNS01--9||g__RFOF01--1||g__RH-AL1--1||g__RUG14133--1||g__Rhizobium--1||g__Rhizomicrobium--5||g__Rhodocyclus--1||g__Rhodopila--2||g__Rhodoplanes--2||g__Roseibium--1||g__Roseovarius--1||g__Rubrivivax--1||g__S012-109--1||g__SLAN01--2||g__SSA4--7||g__SXXK01--1||g__SZUA-204--1||g__Saccharibacillus--1||g__Salinadaptatus--1||g__Salinarchaeum--1||g__Salinicola--1||g__Shewanella--1||g__Sinorhizobium--7||g__Sneathiella--1||g__Sphingobium--2||g__Sphingomicrobium--1||g__Sphingomonas--24||g__Sphingomonas_B--2||g__Spiro-10--2||g__Stappia--4||g__Stenotrophomonas--1||g__Stieleria--4||g__Streptohalobacillus--1||g__Succinivibrio--1||g__Sulfuriflexus--1||g__Tardiphaga--1||g__Telmatospirillum--1||g__Terasakiella--1||g__Thalassobaculum_A--1||g__Thalassospira--6||g__Thauera--1||g__Tumebacillus_A--1||g__UBA12091--1||g__UBA1479--1||g__UBA1942--1||g__UBA2562--1||g__UBA2638--2||g__UBA5368--1||g__UBA8363--1||g__UBA9160--12||g__Uliginosibacterium--1||g__VGEV01--1||g__Vecturithrix--4||g__ZCTH02-B3--3:capture_order_counter=o__AKS1--1||o__Acetivibrionales--1||o__Acetobacterales--10||o__Actinomycetales--4||o__Alicyclobacillales--1||o__Azospirillales--12||o__BMS3Abin14--1||o__Bacillales_D--1||o__Bacillales_H--3||o__Bryobacterales--1||o__Burkholderiales--61||o__Caulobacterales--5||o__Chitinophagales--1||o__DSM-16016--1||o__DSM-27196--2||o__Desulfobacterales--5||o__Desulfobulbales--9||o__Desulfovibrionales--3||o__Desulfuromonadales--1||o__Dongiales--2||o__Enterobacterales--3||o__GCA-2731375--1||o__Geobacterales--3||o__Halobacteriales--104||o__Heliobacteriales--1||o__Holophagales--6||o__JACRCW01--1||o__JACRGQ01--1||o__Lachnospirales--2||o__Magnetococcales--2||o__Methylococcales--1||o__Methylomirabilales--1||o__Micavibrionales--2||o__Micropepsales--5||o__Moduliflexales--4||o__Mycobacteriales--57||o__Myxococcales--33||o__Nitrococcales--1||o__Nitrospinales--1||o__Nitrospirales--2||o__Opitutales--1||o__Paenibacillales--23||o__Peptostreptococcales--3||o__Pirellulales--8||o__Planctomycetales--1||o__Polyangiales--2||o__Pseudomonadales--17||o__RFP12--4||o__Rhizobiales--101||o__Rhodobacterales--6||o__Rhodospirillales--29||o__Rickettsiales--1||o__SSC4--4||o__SZUA-140--1||o__Sneathiellales--1||o__Solirubrobacterales--4||o__Sphingomonadales--36||o__Thalassobaculales--1||o__Treponematales--2||o__Tumebacillales--1||o__UBA11236--1||o__UBA2562--1||o__UBA4802--1||o__UBA7656--2||o__UBA9160--12||o__UBA9219--9||o__Xanthomonadales--1:capture_phylum_counter=p__Acidobacteriota--9||p__Actinobacteriota--65||p__BMS3Abin14--1||p__Bacteroidota--1||p__Chloroflexota--4||p__Desulfobacterota--18||p__Desulfobacterota_I--3||p__Fibrobacterota--1||p__Firmicutes--30||p__Firmicutes_A--6||p__Firmicutes_B--1||p__Halobacteriota--104||p__Methylomirabilota--1||p__Moduliflexota--4||p__Myxococcota--36||p__Myxococcota_A--12||p__Nitrospinota--2||p__Nitrospirota--2||p__Planctomycetota--9||p__Proteobacteria--310||p__Spirochaetota--5||p__Verrucomicrobiota--5:capture_species_counter=s__67-14 sp903933815--1||s__67-14 sp903939845--2||s__Acetatifactor sp910578185--1||s__Actinoplanes philippinensis--1||s__Afipia sp001897755--3||s__Agrobacterium sp900013535--1||s__Alicyclobacillus sp017329635--1||s__Alkalicoccus chagannorensis--3||s__Alkalilimnicola mobilis--1||s__Allorhizobium sp012927355--1||s__Allorhizobium sp900470155--1||s__Aquabacterium sp001770775--1||s__Aquitalea pelogenes--1||s__Aquitalea sp019232735--9||s__Archangium gephyra--10||s__Archangium sp003044305--1||s__Archangium violaceum--5||s__Archangium violaceum_A--1||s__Archangium violaceum_B--1||s__Asticcacaulis taihuensis--1||s__BOG-931 sp003164375--8||s__BOG-933 sp003165295--12||s__Blastococcus saxobsidens--54||s__Blastococcus sp004571075--1||s__Bog-113 sp003136675--1||s__Bradyrhizobium manausense_D--1||s__Bradyrhizobium ottawaense_A--3||s__Bradyrhizobium sp000239795--1||s__Bradyrhizobium sp000472425--1||s__Bradyrhizobium sp001908235--1||s__Bradyrhizobium zhanjiangense--1||s__Burkholderia guangdongensis--6||s__Burkholderia sp003853415--1||s__CAIOGM01 sp903902345--1||s__CAIQQQ01 sp903823665--5||s__CAIRTN01 sp903881515--1||s__CAIULK01 sp903899885--3||s__CAIWCD01 sp903911145--1||s__CAIWXQ01 sp903861045--4||s__CAIZPE01 sp018970865--1||s__COE1 sp002491195--1||s__CSC3-9 sp016132545--1||s__Caballeronia sp902833455--1||s__Caulobacter sp000799245--1||s__Caulobacter sp014207215--1||s__Caulobacter sp900114015--1||s__Cellulomonas persica--2||s__Chersky-265 sp017881725--1||s__Cohnella endophytica--1||s__Corallococcus macrosporus_A--1||s__Corallococcus sp003611675--1||s__Corallococcus sp003612115--1||s__Curvibacter sp903828535--4||s__DTU013 sp012799845--1||s__Dactylopiibacterium carminicum--1||s__Desulfatitalea sp016218685--1||s__Desulfobulbus sp903842475--8||s__Desulfomicrobium macestii--1||s__Desulfomicrobium sp002412965--1||s__Desulfopila sp005116655--1||s__Desulfosarcina cetonica--1||s__Dongia sp016712715--2||s__Erythrobacter sp001515985--1||s__Erythrobacter sp011765465--1||s__Fundidesulfovibrio putealis--1||s__Gemmobacter_B sp002855575--1||s__Geomonas propionica--1||s__Geothrix sp903863195--1||s__Geothrix sp903876615--3||s__Geothrix sp903937385--2||s__Gluconobacter potus--1||s__Halobacterium salinarum--2||s__Halobiforma haloterrestris--12||s__Halobiforma lacisalsi--5||s__Halocyntiibacter_A alkanivorans--1||s__Halomicroarcula pellucida--2||s__Halopiger aswanensis--1||s__Halopiger_A goleimassiliensis--3||s__Halopiger_B djelfimassiliensis--1||s__Halorhabdus sp013839425--1||s__Halorubellus sp011440375--1||s__Halorussus ruber--10||s__Halovivax asiaticus--2||s__Halovivax ruber--10||s__Hansschlegelia zhihuaiae--1||s__Heliophilum fasciatum--1||s__Herbaspirillum sp000261365--1||s__Herbaspirillum sp014192645--1||s__HyVt-613 sp011371135--1||s__Hyalangium minutum--5||s__Hyalangium sp016926755--2||s__JAABTS01 sp011389735--1||s__JAANAU01 sp015232705--1||s__JABDGM01 sp013286045--4||s__JABJKH01 sp018660465--2||s__JACPAU01 sp016180705--1||s__JACRCG01 sp903901875--1||s__JACRCW01 sp016218805--1||s__JACRDA01 sp016212965--1||s__JACRGQ01 sp016217735--1||s__JADIYM01 sp016705245--2||s__JADJPO01 sp016713225--2||s__JADJYJ01 sp016719785--4||s__Kushneria aurantia--1||s__LS-NOB sp018702695--1||s__MADRE2 sp004796375--2||s__MWDT01 sp002070825--1||s__Magnetospirillum sp006218045--1||s__Magnetovibrio sp016763895--2||s__Marinomonas hwangdonensis--2||s__Marinospirillum sp007119985--1||s__Melittangium boletus--1||s__Methylobacterium platani--6||s__Methylobacterium segetis--1||s__Methylobacterium sp900112625--9||s__Methylobacterium tarhaniae--1||s__Methylobacterium variabile--1||s__Methyloceanibacter methanicus--1||s__Methylocella palsarum--1||s__Methylocella sp003162995--2||s__Methylomonas rhizoryzae--1||s__Myxococcus hansupus--1||s__Myxococcus macrosporus--1||s__Myxococcus sp014656495--1||s__Natrarchaeobius chitinivorans--3||s__Natrarchaeobius halalkaliphilus--1||s__Natrialba chahannaoensis--3||s__Natrinema hispanicum_A--1||s__Natrinema limicola--1||s__Natrinema mahii--2||s__Natrinema pallidum--1||s__Natrinema saccharevitans--13||s__Natrinema salaciae--4||s__Natrinema versiforme_A--3||s__Natronolimnobius baerhuensis--15||s__Natronorubrum bangense--2||s__Natronorubrum sulfidifaciens--1||s__Natronorubrum thiooxidans--2||s__Nitrobacter sp017305665--1||s__Nitrosomonas sp018240935--2||s__Nitrospira_A sp009594865--2||s__Novosphingobium panipatense--1||s__Novosphingobium sp006874585--1||s__PUOA01 sp003567395--3||s__Paenibacillus albilobatus--1||s__Paenibacillus ihuae--2||s__Paenibacillus jilunlii--1||s__Paenibacillus_A sp900766135--2||s__Paenibacillus_E sp001426375--1||s__Paenibacillus_G ehimensis--1||s__Paenibacillus_G elgii--3||s__Paenibacillus_G sp001399685--1||s__Paenibacillus_G sp900101595--3||s__Paenibacillus_V contaminans--1||s__Paenibacillus_Z sacheonensis--2||s__Palsa-883 sp003151425--1||s__Pandoraea sp002179965--1||s__Pantoea vagans--1||s__Paraburkholderia aspalathi--2||s__Paraburkholderia monticola--2||s__Pararhizobium sp000745255--1||s__Pararhizobium sp900468065--2||s__Pararhodospirillum photometricum--1||s__Patulibacter americanus--1||s__Pelagerythrobacter marensis--1||s__Pelagerythrobacter rhizovicinus--1||s__Pelomonas saccharophila--2||s__Pelomonas sp001425165--2||s__Pelomonas sp019237615--17||s__Phaeospirillum sp016195125--3||s__Phaeospirillum sp903853455--1||s__Pinisolibacter sp002298965--31||s__Piscinibacter caeni--1||s__Planosporangium mesophilum--1||s__Pleomorphomonas diazotrophica--1||s__Polyangium sp016715885--1||s__Polyangium_A brachysporum--1||s__Pseudolabrys sp003133345--3||s__Pseudomonas nitroreducens_A--3||s__Pseudomonas_D pertucinogena--1||s__Pseudomonas_E arsenicoxydans--1||s__Pseudomonas_E iridis--3||s__Pseudomonas_E putida_H--1||s__Pseudomonas_E sp000512695--1||s__Pseudomonas_E sp904067045--1||s__QQWI01 sp004125825--3||s__Qipengyuania mangrovi--1||s__RFNS01 sp009927055--9||s__RFOF01 sp009926845--1||s__RH-AL1 sp009765775--1||s__RUG14133 sp009996845--1||s__Rhizobium rhizogenes_D--1||s__Rhizomicrobium sp002307315--5||s__Rhodocyclus tenuis--1||s__Rhodopila sp903944925--2||s__Rhodoplanes sp000293785--2||s__Roseibium aggregatum--1||s__Roseovarius sp009363655--1||s__Rubrivivax sp904426505--1||s__S012-109 sp015488555--1||s__SLAN01 sp003552745--2||s__SSA4 sp016712375--7||s__SXXK01 sp903871805--1||s__SZUA-204 sp003228585--1||s__Saccharibacillus alkalitolerans--1||s__Salinadaptatus halalkaliphilus--1||s__Salinarchaeum sp000403645--1||s__Salinicola sp000737985--1||s__Shewanella maritima--1||s__Sinorhizobium saheli--7||s__Sneathiella chinensis--1||s__Sphingobium sp006226685--2||s__Sphingomicrobium sp013812825--1||s__Sphingomonas adhaesiva--14||s__Sphingomonas hengshuiensis--3||s__Sphingomonas kyeonggiensis--4||s__Sphingomonas mali--1||s__Sphingomonas sp000786205--1||s__Sphingomonas sp003688595--1||s__Sphingomonas_B sp002291855--2||s__Spiro-10 sp004294945--2||s__Stappia indica--2||s__Stappia sp002722295--1||s__Stappia sp016774605--1||s__Stenotrophomonas sp013364355--1||s__Stieleria lacunae--4||s__Streptohalobacillus salinus--1||s__Succinivibrio sp000431835--1||s__Sulfuriflexus mobilis--1||s__Tardiphaga sp002256345--1||s__Telmatospirillum sp013349665--1||s__Terasakiella brassicae--1||s__Thalassobaculum_A sp000171835--1||s__Thalassospira lucentensis_B--1||s__Thalassospira profundimaris_D--4||s__Thalassospira xiamenensis--1||s__Thauera sp017997795--1||s__Tumebacillus_A sp004340785--1||s__UBA12091 sp001799485--1||s__UBA1479 sp002325375--1||s__UBA1942 sp002336965--1||s__UBA2562 sp002340345--1||s__UBA2638 sp002359735--2||s__UBA5368 sp002407865--1||s__UBA8363 sp015228815--1||s__UBA9160 sp003520425--12||s__Uliginosibacterium gangwonense--1||s__VGEV01 sp016869175--1||s__Vecturithrix granuli--4||s__ZCTH02-B3 sp002159065--3:evalue_avg=5.330073430806846e-33:evalue_max=2.18e-30:evalue_min=6.12e-100:evalue_std=1.0779406245862082e-31:evalue_sum=2.1800000332e-30:gapopen_avg=0.16381418092909536:gapopen_max=3.0:gapopen_min=0.0:gapopen_std=0.4483751981631233:gapopen_sum=67.0:gtdb_class_counter=c__Alphaproteobacteria--4:gtdb_domain_counter=d__Bacteria--4:gtdb_family_counter=f__Sphingomonadaceae--4:gtdb_genus_counter=g__Allosphingosinicella--1||g__Sphingomicrobium--3:gtdb_order_counter=o__Sphingomonadales--4:gtdb_phylum_counter=p__Proteobacteria--4:gtdb_species_counter=s__Allosphingosinicella sp002344055--1||s__Sphingomicrobium lutaoense--1||s__Sphingomicrobium sp013816785--2:heptad_counter=MCP-24H--17||MCP-28H--1||MCP-44H--615:lbd_counter=:lca_tree=f__Sphingomonadaceae:length_avg=134.9119804400978:length_max=178.0:length_min=94.0:length_std=14.42601402422261:length_sum=55179.0:mismatch_avg=6.136919315403423:mismatch_max=47.0:mismatch_min=0.0:mismatch_std=6.258392897748725:mismatch_sum=2510.0:name=N20237:qcovhsp_avg=99.83838630806846:qcovhsp_max=100.0:qcovhsp_min=95.8:qcovhsp_std=0.5827321866695703:qcovhsp_sum=40833.9:qend_avg=134.88997555012224:qend_max=173.0:qend_min=94.0:qend_std=14.361410789067413:qend_sum=55170.0:qstart_avg=1.0880195599022005:qstart_max=6.0:qstart_min=1.0:qstart_std=0.4451021469113579:qstart_sum=445.0:ref_name_counter=GB_GCA_013812805.1_protein.faa_JACCSV010000065.1_9@PF00015_full_PFAM.68.273--9||GB_GCA_013812825.1_protein.faa_JACCSU010000050.1_8@PF00015_full_PFAM.75.275--23||GB_GCA_013816785.1_protein.faa_JACDDV010000001.1_137@PF00015_full_PFAM.63.250--92||GB_GCA_013817375.1_protein.faa_JACDCV010000134.1_3@PF00015_full_PFAM.86.276--1||GB_GCA_019239415.1_protein.faa_JAFAZW010000081.1_53@PF00015_full_PFAM.76.269--2||GB_GCA_019242355.1_protein.faa_JAFAVR010000285.1_5@PF00015_full_PFAM.44.286--22||GB_GCA_019247755.1_protein.faa_JAFBAM010000132.1_6@PF00015_full_PFAM.68.309--2||GB_GCA_902806275.1_protein.faa_CADCVY010000030.1_2@PF00015_full_PFAM.78.270--72||RS_GCF_003097155.1_protein.faa_NZ_QEQM01000001.1_2628@PF00015_full_PFAM.77.297--3||RS_GCF_003583725.1_protein.faa_NZ_QXTF01000001.1_43@PF00015_full_PFAM.49.275--2||RS_GCF_003970925.1_protein.faa_NZ_RWJF01000001.1_1635@PF00015_full_PFAM.63.261--1||RS_GCF_007998985.1_protein.faa_NZ_CP041659.1_32@PF00015_full_PFAM.70.275--10||RS_GCF_009363895.1_protein.faa_NZ_CP045434.1_904@PF00015_full_PFAM.67.298--1||RS_GCF_009720245.1_protein.faa_NZ_WJSQ01000031.1_16@PF00015_full_PFAM.62.275--1||RS_GCF_011302055.1_protein.faa_NZ_CP049871.1_1532@PF00015_full_PFAM.44.272--14||RS_GCF_014352855.1_protein.faa_NZ_CP060697.1_197@PF00015_full_PFAM.86.304--23||RS_GCF_014396785.1_protein.faa_NZ_CP060718.1_1488@PF00015_full_PFAM.79.311--2||RS_GCF_014489495.1_protein.faa_NZ_CP060780.1_2669@PF00015_full_PFAM.69.297--42||RS_GCF_014489515.1_protein.faa_NZ_CP060782.1_1488@PF00015_full_PFAM.85.320--79||RS_GCF_014873375.1_protein.faa_NZ_JADBDK010000002.1_122@PF00015_full_PFAM.66.281--4||RS_GCF_014873795.1_protein.faa_NZ_JADBDN010000001.1_2216@PF00015_full_PFAM.78.315--4:scovhsp_avg=64.38361858190709:scovhsp_max=91.4:scovhsp_min=50.0:scovhsp_std=8.741144011997367:scovhsp_sum=26332.899999999998:send_avg=173.1320293398533:send_max=205.0:send_min=108.0:send_std=17.50230169846912:send_sum=70811.0:sstart_avg=39.344743276283616:sstart_max=92.0:sstart_min=1.0:sstart_std=15.465679206828883:sstart_sum=16092.0])0:1.8e-08[&&NHX:Sample_counter=rhizpot1--189||rhizpot2--31||rhizpot3--190||rhiztom1--67||rhiztom2--38||rhiztom3--115:Type_counter=GTDB--4||capture--630:besthit_avg=95.30635696821517:besthit_max=100.0:besthit_min=59.7:besthit_std=4.813019381670907:besthit_sum=38980.3:bitscore_avg=225.8606356968215:bitscore_max=287.0:bitscore_min=109.0:bitscore_std=27.748567187648597:bitscore_sum=92377.0:capture_class_counter=c__Acidobacteriae--1||c__Actinomycetia--61||c__Alphaproteobacteria--223||c__Anaerolineae--4||c__BMS3Abin14--1||c__Bacilli--30||c__Bacteroidia--1||c__Blastocatellia--2||c__Clostridia--6||c__Desulfitobacteriia--1||c__Desulfobacteria--5||c__Desulfobulbia--9||c__Desulfovibrionia--3||c__Desulfuromonadia--4||c__Fibrobacteria--1||c__Gammaproteobacteria--86||c__Halobacteria--104||c__Holophagae--6||c__JACRCW01--1||c__Kiritimatiellae--4||c__Magnetococcia--2||c__Methylomirabilia--1||c__Moduliflexia--4||c__Myxococcia--33||c__Nitrospinia--1||c__Nitrospiria--2||c__Planctomycetia--9||c__Polyangia--2||c__Spirochaetia--4||c__Thermoleophilia--4||c__UBA4802--1||c__UBA7883--1||c__UBA9160--12||c__Verrucomicrobiae--1:capture_domain_counter=d__Archaea--104||d__Bacteria--526:capture_family_counter=f__40CM-4-68-19--1||f__70-9--3||f__AKS1--1||f__Acetobacteraceae--10||f__Acidaminobacteraceae--3||f__Alicyclobacillaceae--1||f__Amphibacillaceae--1||f__Ancalomicrobiaceae--31||f__Azospirillaceae--12||f__BMS3Abin14--1||f__Beijerinckiaceae--22||f__Bryobacteraceae--1||f__Burkholderiaceae--45||f__CAIOGM01--1||f__Caldibacillaceae--1||f__Casp-alpha2--1||f__Caulobacteraceae--4||f__Cellulomonadaceae--2||f__Chromobacteriaceae--10||f__DTU013--1||f__Desulfobacteraceae--2||f__Desulfobulbaceae--8||f__Desulfocapsaceae--1||f__Desulfomicrobiaceae--2||f__Desulfosarcinaceae--2||f__Desulfovibrionaceae--1||f__Dongiaceae--2||f__Enterobacteriaceae--1||f__GCA-2731375--1||f__Geobacteraceae--1||f__Geodermatophilaceae--55||f__Haladaptataceae--10||f__Haloarculaceae--3||f__Halobacteriaceae--2||f__Halomonadaceae--3||f__Halorhodospiraceae--1||f__Heliobacteriaceae--1||f__Holophagaceae--6||f__JAABTS01--1||f__JAAYNR01--4||f__JABJKH01--2||f__JACPAU01--1||f__JACRCW01--1||f__JACRGQ01--1||f__JADIYM01--2||f__Kineosporiaceae--2||f__Lachnospiraceae--2||f__Lacipirellulaceae--4||f__Magnetaquicoccaceae--1||f__Magnetospirillaceae--9||f__Magnetovibrionaceae--2||f__Marinomonadaceae--2||f__Methyloligellaceae--1||f__Methylomonadaceae--1||f__Methylopilaceae--1||f__Micavibrionaceae--2||f__Micromonosporaceae--2||f__Micropepsaceae--5||f__Moduliflexaceae--4||f__Myxococcaceae--32||f__NBRC-103111--10||f__Natrialbaceae--88||f__Nitrosomonadaceae--2||f__Nitrospinaceae--1||f__Nitrospiraceae--2||f__Opitutaceae--1||f__Paenibacillaceae--13||f__Pirellulaceae--4||f__Planctomycetaceae--1||f__Pleomorphomonadaceae--1||f__Polyangiaceae--2||f__Pseudomonadaceae--11||f__Pseudopelobacteraceae--1||f__RFNS01--9||f__Rhizobiaceae--14||f__Rhodobacteraceae--6||f__Rhodocyclaceae--4||f__Rhodospirillaceae--1||f__SKKC01--2||f__SSC4--4||f__SXRF01--1||f__SZUA-140--1||f__Salinarchaeaceae--1||f__Salisediminibacteriaceae--3||f__Saprospiraceae--1||f__Shewanellaceae--1||f__Sneathiellaceae--1||f__Solirubrobacteraceae--1||f__Sphingomonadaceae--37||f__Spongiibacteraceae--1||f__Stappiaceae--5||f__Succinivibrionaceae--1||f__TH1-2--1||f__Terasakiellaceae--1||f__Thalassobaculaceae--1||f__Thalassospiraceae--6||f__Treponemataceae--2||f__Tumebacillaceae--1||f__UBA11236--1||f__UBA2197--1||f__UBA2562--1||f__UBA5368--1||f__UBA8363--1||f__UBA9160--12||f__UXAT02--7||f__Xanthobacteraceae--26||f__Xanthomonadaceae--1:capture_genus_counter=g__67-14--3||g__Acetatifactor--1||g__Actinoplanes--1||g__Afipia--3||g__Agrobacterium--1||g__Alicyclobacillus--1||g__Alkalicoccus--3||g__Alkalilimnicola--1||g__Allorhizobium--2||g__Aquabacterium--1||g__Aquitalea--10||g__Archangium--18||g__Asticcacaulis--1||g__BOG-931--8||g__BOG-933--12||g__Blastococcus--55||g__Bog-113--1||g__Bradyrhizobium--8||g__Burkholderia--7||g__CAIOGM01--1||g__CAIQQQ01--5||g__CAIRTN01--1||g__CAIULK01--3||g__CAIWCD01--1||g__CAIWXQ01--4||g__CAIZPE01--1||g__COE1--1||g__CSC3-9--1||g__Caballeronia--1||g__Caulobacter--3||g__Cellulomonas--2||g__Chersky-265--1||g__Cohnella--1||g__Corallococcus--3||g__Curvibacter--4||g__DTU013--1||g__Dactylopiibacterium--1||g__Desulfatitalea--1||g__Desulfobulbus--8||g__Desulfomicrobium--2||g__Desulfopila--1||g__Desulfosarcina--1||g__Dongia--2||g__Erythrobacter--2||g__Fundidesulfovibrio--1||g__Gemmobacter_B--1||g__Geomonas--1||g__Geothrix--6||g__Gluconobacter--1||g__Halobacterium--2||g__Halobiforma--17||g__Halocyntiibacter_A--1||g__Halomicroarcula--2||g__Halopiger--1||g__Halopiger_A--3||g__Halopiger_B--1||g__Halorhabdus--1||g__Halorubellus--1||g__Halorussus--10||g__Halovivax--12||g__Hansschlegelia--1||g__Heliophilum--1||g__Herbaspirillum--2||g__HyVt-613--1||g__Hyalangium--7||g__JAABTS01--1||g__JAANAU01--1||g__JABDGM01--4||g__JABJKH01--2||g__JACPAU01--1||g__JACRCG01--1||g__JACRCW01--1||g__JACRDA01--1||g__JACRGQ01--1||g__JADIYM01--2||g__JADJPO01--2||g__JADJYJ01--4||g__Kushneria--1||g__LS-NOB--1||g__MADRE2--2||g__MWDT01--1||g__Magnetospirillum--1||g__Magnetovibrio--2||g__Marinomonas--2||g__Marinospirillum--1||g__Melittangium--1||g__Methylobacterium--18||g__Methyloceanibacter--1||g__Methylocella--3||g__Methylomonas--1||g__Myxococcus--3||g__Natrarchaeobius--4||g__Natrialba--3||g__Natrinema--25||g__Natronolimnobius--15||g__Natronorubrum--5||g__Nitrobacter--1||g__Nitrosomonas--2||g__Nitrospira_A--2||g__Novosphingobium--2||g__PUOA01--3||g__Paenibacillus--4||g__Paenibacillus_A--2||g__Paenibacillus_E--1||g__Paenibacillus_G--8||g__Paenibacillus_V--1||g__Paenibacillus_Z--2||g__Palsa-883--1||g__Pandoraea--1||g__Pantoea--1||g__Paraburkholderia--4||g__Pararhizobium--3||g__Pararhodospirillum--1||g__Patulibacter--1||g__Pelagerythrobacter--2||g__Pelomonas--21||g__Phaeospirillum--4||g__Pinisolibacter--31||g__Piscinibacter--1||g__Planosporangium--1||g__Pleomorphomonas--1||g__Polyangium--1||g__Polyangium_A--1||g__Pseudolabrys--3||g__Pseudomonas--3||g__Pseudomonas_D--1||g__Pseudomonas_E--7||g__QQWI01--3||g__Qipengyuania--1||g__RFNS01--9||g__RFOF01--1||g__RH-AL1--1||g__RUG14133--1||g__Rhizobium--1||g__Rhizomicrobium--5||g__Rhodocyclus--1||g__Rhodopila--2||g__Rhodoplanes--2||g__Roseibium--1||g__Roseovarius--1||g__Rubrivivax--1||g__S012-109--1||g__SLAN01--2||g__SSA4--7||g__SXXK01--1||g__SZUA-204--1||g__Saccharibacillus--1||g__Salinadaptatus--1||g__Salinarchaeum--1||g__Salinicola--1||g__Shewanella--1||g__Sinorhizobium--7||g__Sneathiella--1||g__Sphingobium--2||g__Sphingomicrobium--1||g__Sphingomonas--24||g__Sphingomonas_B--2||g__Sphingomonas_E--1||g__Spiro-10--2||g__Stappia--4||g__Stenotrophomonas--1||g__Stieleria--4||g__Streptohalobacillus--1||g__Succinivibrio--1||g__Sulfuriflexus--1||g__Tardiphaga--1||g__Telmatospirillum--1||g__Terasakiella--1||g__Thalassobaculum_A--1||g__Thalassospira--6||g__Thauera--1||g__Tumebacillus_A--1||g__UBA12091--1||g__UBA1479--1||g__UBA1942--1||g__UBA2562--1||g__UBA2638--2||g__UBA5368--1||g__UBA8363--1||g__UBA9160--12||g__Uliginosibacterium--1||g__VGEV01--1||g__Vecturithrix--4||g__ZCTH02-B3--3:capture_order_counter=o__AKS1--1||o__Acetivibrionales--1||o__Acetobacterales--10||o__Actinomycetales--4||o__Alicyclobacillales--1||o__Azospirillales--12||o__BMS3Abin14--1||o__Bacillales_D--1||o__Bacillales_H--3||o__Bryobacterales--1||o__Burkholderiales--61||o__Caulobacterales--5||o__Chitinophagales--1||o__DSM-16016--1||o__DSM-27196--2||o__Desulfobacterales--5||o__Desulfobulbales--9||o__Desulfovibrionales--3||o__Desulfuromonadales--1||o__Dongiales--2||o__Enterobacterales--3||o__GCA-2731375--1||o__Geobacterales--3||o__Halobacteriales--104||o__Heliobacteriales--1||o__Holophagales--6||o__JACRCW01--1||o__JACRGQ01--1||o__Lachnospirales--2||o__Magnetococcales--2||o__Methylococcales--1||o__Methylomirabilales--1||o__Micavibrionales--2||o__Micropepsales--5||o__Moduliflexales--4||o__Mycobacteriales--57||o__Myxococcales--33||o__Nitrococcales--1||o__Nitrospinales--1||o__Nitrospirales--2||o__Opitutales--1||o__Paenibacillales--23||o__Peptostreptococcales--3||o__Pirellulales--8||o__Planctomycetales--1||o__Polyangiales--2||o__Pseudomonadales--17||o__RFP12--4||o__Rhizobiales--101||o__Rhodobacterales--6||o__Rhodospirillales--29||o__Rickettsiales--1||o__SSC4--4||o__SZUA-140--1||o__Sneathiellales--1||o__Solirubrobacterales--4||o__Sphingomonadales--37||o__Thalassobaculales--1||o__Treponematales--2||o__Tumebacillales--1||o__UBA11236--1||o__UBA2562--1||o__UBA4802--1||o__UBA7656--2||o__UBA9160--12||o__UBA9219--9||o__Xanthomonadales--1:capture_phylum_counter=p__Acidobacteriota--9||p__Actinobacteriota--65||p__BMS3Abin14--1||p__Bacteroidota--1||p__Chloroflexota--4||p__Desulfobacterota--18||p__Desulfobacterota_I--3||p__Fibrobacterota--1||p__Firmicutes--30||p__Firmicutes_A--6||p__Firmicutes_B--1||p__Halobacteriota--104||p__Methylomirabilota--1||p__Moduliflexota--4||p__Myxococcota--36||p__Myxococcota_A--12||p__Nitrospinota--2||p__Nitrospirota--2||p__Planctomycetota--9||p__Proteobacteria--311||p__Spirochaetota--5||p__Verrucomicrobiota--5:capture_species_counter=s__67-14 sp903933815--1||s__67-14 sp903939845--2||s__Acetatifactor sp910578185--1||s__Actinoplanes philippinensis--1||s__Afipia sp001897755--3||s__Agrobacterium sp900013535--1||s__Alicyclobacillus sp017329635--1||s__Alkalicoccus chagannorensis--3||s__Alkalilimnicola mobilis--1||s__Allorhizobium sp012927355--1||s__Allorhizobium sp900470155--1||s__Aquabacterium sp001770775--1||s__Aquitalea pelogenes--1||s__Aquitalea sp019232735--9||s__Archangium gephyra--10||s__Archangium sp003044305--1||s__Archangium violaceum--5||s__Archangium violaceum_A--1||s__Archangium violaceum_B--1||s__Asticcacaulis taihuensis--1||s__BOG-931 sp003164375--8||s__BOG-933 sp003165295--12||s__Blastococcus saxobsidens--54||s__Blastococcus sp004571075--1||s__Bog-113 sp003136675--1||s__Bradyrhizobium manausense_D--1||s__Bradyrhizobium ottawaense_A--3||s__Bradyrhizobium sp000239795--1||s__Bradyrhizobium sp000472425--1||s__Bradyrhizobium sp001908235--1||s__Bradyrhizobium zhanjiangense--1||s__Burkholderia guangdongensis--6||s__Burkholderia sp003853415--1||s__CAIOGM01 sp903902345--1||s__CAIQQQ01 sp903823665--5||s__CAIRTN01 sp903881515--1||s__CAIULK01 sp903899885--3||s__CAIWCD01 sp903911145--1||s__CAIWXQ01 sp903861045--4||s__CAIZPE01 sp018970865--1||s__COE1 sp002491195--1||s__CSC3-9 sp016132545--1||s__Caballeronia sp902833455--1||s__Caulobacter sp000799245--1||s__Caulobacter sp014207215--1||s__Caulobacter sp900114015--1||s__Cellulomonas persica--2||s__Chersky-265 sp017881725--1||s__Cohnella endophytica--1||s__Corallococcus macrosporus_A--1||s__Corallococcus sp003611675--1||s__Corallococcus sp003612115--1||s__Curvibacter sp903828535--4||s__DTU013 sp012799845--1||s__Dactylopiibacterium carminicum--1||s__Desulfatitalea sp016218685--1||s__Desulfobulbus sp903842475--8||s__Desulfomicrobium macestii--1||s__Desulfomicrobium sp002412965--1||s__Desulfopila sp005116655--1||s__Desulfosarcina cetonica--1||s__Dongia sp016712715--2||s__Erythrobacter sp001515985--1||s__Erythrobacter sp011765465--1||s__Fundidesulfovibrio putealis--1||s__Gemmobacter_B sp002855575--1||s__Geomonas propionica--1||s__Geothrix sp903863195--1||s__Geothrix sp903876615--3||s__Geothrix sp903937385--2||s__Gluconobacter potus--1||s__Halobacterium salinarum--2||s__Halobiforma haloterrestris--12||s__Halobiforma lacisalsi--5||s__Halocyntiibacter_A alkanivorans--1||s__Halomicroarcula pellucida--2||s__Halopiger aswanensis--1||s__Halopiger_A goleimassiliensis--3||s__Halopiger_B djelfimassiliensis--1||s__Halorhabdus sp013839425--1||s__Halorubellus sp011440375--1||s__Halorussus ruber--10||s__Halovivax asiaticus--2||s__Halovivax ruber--10||s__Hansschlegelia zhihuaiae--1||s__Heliophilum fasciatum--1||s__Herbaspirillum sp000261365--1||s__Herbaspirillum sp014192645--1||s__HyVt-613 sp011371135--1||s__Hyalangium minutum--5||s__Hyalangium sp016926755--2||s__JAABTS01 sp011389735--1||s__JAANAU01 sp015232705--1||s__JABDGM01 sp013286045--4||s__JABJKH01 sp018660465--2||s__JACPAU01 sp016180705--1||s__JACRCG01 sp903901875--1||s__JACRCW01 sp016218805--1||s__JACRDA01 sp016212965--1||s__JACRGQ01 sp016217735--1||s__JADIYM01 sp016705245--2||s__JADJPO01 sp016713225--2||s__JADJYJ01 sp016719785--4||s__Kushneria aurantia--1||s__LS-NOB sp018702695--1||s__MADRE2 sp004796375--2||s__MWDT01 sp002070825--1||s__Magnetospirillum sp006218045--1||s__Magnetovibrio sp016763895--2||s__Marinomonas hwangdonensis--2||s__Marinospirillum sp007119985--1||s__Melittangium boletus--1||s__Methylobacterium platani--6||s__Methylobacterium segetis--1||s__Methylobacterium sp900112625--9||s__Methylobacterium tarhaniae--1||s__Methylobacterium variabile--1||s__Methyloceanibacter methanicus--1||s__Methylocella palsarum--1||s__Methylocella sp003162995--2||s__Methylomonas rhizoryzae--1||s__Myxococcus hansupus--1||s__Myxococcus macrosporus--1||s__Myxococcus sp014656495--1||s__Natrarchaeobius chitinivorans--3||s__Natrarchaeobius halalkaliphilus--1||s__Natrialba chahannaoensis--3||s__Natrinema hispanicum_A--1||s__Natrinema limicola--1||s__Natrinema mahii--2||s__Natrinema pallidum--1||s__Natrinema saccharevitans--13||s__Natrinema salaciae--4||s__Natrinema versiforme_A--3||s__Natronolimnobius baerhuensis--15||s__Natronorubrum bangense--2||s__Natronorubrum sulfidifaciens--1||s__Natronorubrum thiooxidans--2||s__Nitrobacter sp017305665--1||s__Nitrosomonas sp018240935--2||s__Nitrospira_A sp009594865--2||s__Novosphingobium panipatense--1||s__Novosphingobium sp006874585--1||s__PUOA01 sp003567395--3||s__Paenibacillus albilobatus--1||s__Paenibacillus ihuae--2||s__Paenibacillus jilunlii--1||s__Paenibacillus_A sp900766135--2||s__Paenibacillus_E sp001426375--1||s__Paenibacillus_G ehimensis--1||s__Paenibacillus_G elgii--3||s__Paenibacillus_G sp001399685--1||s__Paenibacillus_G sp900101595--3||s__Paenibacillus_V contaminans--1||s__Paenibacillus_Z sacheonensis--2||s__Palsa-883 sp003151425--1||s__Pandoraea sp002179965--1||s__Pantoea vagans--1||s__Paraburkholderia aspalathi--2||s__Paraburkholderia monticola--2||s__Pararhizobium sp000745255--1||s__Pararhizobium sp900468065--2||s__Pararhodospirillum photometricum--1||s__Patulibacter americanus--1||s__Pelagerythrobacter marensis--1||s__Pelagerythrobacter rhizovicinus--1||s__Pelomonas saccharophila--2||s__Pelomonas sp001425165--2||s__Pelomonas sp019237615--17||s__Phaeospirillum sp016195125--3||s__Phaeospirillum sp903853455--1||s__Pinisolibacter sp002298965--31||s__Piscinibacter caeni--1||s__Planosporangium mesophilum--1||s__Pleomorphomonas diazotrophica--1||s__Polyangium sp016715885--1||s__Polyangium_A brachysporum--1||s__Pseudolabrys sp003133345--3||s__Pseudomonas nitroreducens_A--3||s__Pseudomonas_D pertucinogena--1||s__Pseudomonas_E arsenicoxydans--1||s__Pseudomonas_E iridis--3||s__Pseudomonas_E putida_H--1||s__Pseudomonas_E sp000512695--1||s__Pseudomonas_E sp904067045--1||s__QQWI01 sp004125825--3||s__Qipengyuania mangrovi--1||s__RFNS01 sp009927055--9||s__RFOF01 sp009926845--1||s__RH-AL1 sp009765775--1||s__RUG14133 sp009996845--1||s__Rhizobium rhizogenes_D--1||s__Rhizomicrobium sp002307315--5||s__Rhodocyclus tenuis--1||s__Rhodopila sp903944925--2||s__Rhodoplanes sp000293785--2||s__Roseibium aggregatum--1||s__Roseovarius sp009363655--1||s__Rubrivivax sp904426505--1||s__S012-109 sp015488555--1||s__SLAN01 sp003552745--2||s__SSA4 sp016712375--7||s__SXXK01 sp903871805--1||s__SZUA-204 sp003228585--1||s__Saccharibacillus alkalitolerans--1||s__Salinadaptatus halalkaliphilus--1||s__Salinarchaeum sp000403645--1||s__Salinicola sp000737985--1||s__Shewanella maritima--1||s__Sinorhizobium saheli--7||s__Sneathiella chinensis--1||s__Sphingobium sp006226685--2||s__Sphingomicrobium sp013812825--1||s__Sphingomonas adhaesiva--14||s__Sphingomonas hengshuiensis--3||s__Sphingomonas kyeonggiensis--4||s__Sphingomonas mali--1||s__Sphingomonas sp000786205--1||s__Sphingomonas sp003688595--1||s__Sphingomonas_B sp002291855--2||s__Sphingomonas_E fennica--1||s__Spiro-10 sp004294945--2||s__Stappia indica--2||s__Stappia sp002722295--1||s__Stappia sp016774605--1||s__Stenotrophomonas sp013364355--1||s__Stieleria lacunae--4||s__Streptohalobacillus salinus--1||s__Succinivibrio sp000431835--1||s__Sulfuriflexus mobilis--1||s__Tardiphaga sp002256345--1||s__Telmatospirillum sp013349665--1||s__Terasakiella brassicae--1||s__Thalassobaculum_A sp000171835--1||s__Thalassospira lucentensis_B--1||s__Thalassospira profundimaris_D--4||s__Thalassospira xiamenensis--1||s__Thauera sp017997795--1||s__Tumebacillus_A sp004340785--1||s__UBA12091 sp001799485--1||s__UBA1479 sp002325375--1||s__UBA1942 sp002336965--1||s__UBA2562 sp002340345--1||s__UBA2638 sp002359735--2||s__UBA5368 sp002407865--1||s__UBA8363 sp015228815--1||s__UBA9160 sp003520425--12||s__Uliginosibacterium gangwonense--1||s__VGEV01 sp016869175--1||s__Vecturithrix granuli--4||s__ZCTH02-B3 sp002159065--3:evalue_avg=5.330073430806846e-33:evalue_max=2.18e-30:evalue_min=6.12e-100:evalue_std=1.0779406245862082e-31:evalue_sum=2.1800000332e-30:gapopen_avg=0.16381418092909536:gapopen_max=3.0:gapopen_min=0.0:gapopen_std=0.4483751981631233:gapopen_sum=67.0:gtdb_class_counter=c__Alphaproteobacteria--4:gtdb_domain_counter=d__Bacteria--4:gtdb_family_counter=f__Sphingomonadaceae--4:gtdb_genus_counter=g__Allosphingosinicella--1||g__Sphingomicrobium--3:gtdb_order_counter=o__Sphingomonadales--4:gtdb_phylum_counter=p__Proteobacteria--4:gtdb_species_counter=s__Allosphingosinicella sp002344055--1||s__Sphingomicrobium lutaoense--1||s__Sphingomicrobium sp013816785--2:heptad_counter=MCP-24H--17||MCP-28H--1||MCP-44H--616:lbd_counter=:lca_tree=f__Sphingomonadaceae:length_avg=134.9119804400978:length_max=178.0:length_min=94.0:length_std=14.42601402422261:length_sum=55179.0:mismatch_avg=6.136919315403423:mismatch_max=47.0:mismatch_min=0.0:mismatch_std=6.258392897748725:mismatch_sum=2510.0:name=N20238:qcovhsp_avg=99.83838630806846:qcovhsp_max=100.0:qcovhsp_min=95.8:qcovhsp_std=0.5827321866695703:qcovhsp_sum=40833.9:qend_avg=134.88997555012224:qend_max=173.0:qend_min=94.0:qend_std=14.361410789067413:qend_sum=55170.0:qstart_avg=1.0880195599022005:qstart_max=6.0:qstart_min=1.0:qstart_std=0.4451021469113579:qstart_sum=445.0:ref_name_counter=GB_GCA_013812805.1_protein.faa_JACCSV010000065.1_9@PF00015_full_PFAM.68.273--9||GB_GCA_013812825.1_protein.faa_JACCSU010000050.1_8@PF00015_full_PFAM.75.275--23||GB_GCA_013816785.1_protein.faa_JACDDV010000001.1_137@PF00015_full_PFAM.63.250--92||GB_GCA_013817375.1_protein.faa_JACDCV010000134.1_3@PF00015_full_PFAM.86.276--1||GB_GCA_019239415.1_protein.faa_JAFAZW010000081.1_53@PF00015_full_PFAM.76.269--2||GB_GCA_019242355.1_protein.faa_JAFAVR010000285.1_5@PF00015_full_PFAM.44.286--22||GB_GCA_019247755.1_protein.faa_JAFBAM010000132.1_6@PF00015_full_PFAM.68.309--2||GB_GCA_902806275.1_protein.faa_CADCVY010000030.1_2@PF00015_full_PFAM.78.270--72||RS_GCF_003097155.1_protein.faa_NZ_QEQM01000001.1_2628@PF00015_full_PFAM.77.297--3||RS_GCF_003583725.1_protein.faa_NZ_QXTF01000001.1_43@PF00015_full_PFAM.49.275--2||RS_GCF_003970925.1_protein.faa_NZ_RWJF01000001.1_1635@PF00015_full_PFAM.63.261--1||RS_GCF_007998985.1_protein.faa_NZ_CP041659.1_32@PF00015_full_PFAM.70.275--10||RS_GCF_009363895.1_protein.faa_NZ_CP045434.1_904@PF00015_full_PFAM.67.298--1||RS_GCF_009720245.1_protein.faa_NZ_WJSQ01000031.1_16@PF00015_full_PFAM.62.275--1||RS_GCF_011302055.1_protein.faa_NZ_CP049871.1_1532@PF00015_full_PFAM.44.272--14||RS_GCF_014352855.1_protein.faa_NZ_CP060697.1_197@PF00015_full_PFAM.86.304--23||RS_GCF_014396785.1_protein.faa_NZ_CP060718.1_1488@PF00015_full_PFAM.79.311--2||RS_GCF_014489495.1_protein.faa_NZ_CP060780.1_2669@PF00015_full_PFAM.69.297--42||RS_GCF_014489515.1_protein.faa_NZ_CP060782.1_1488@PF00015_full_PFAM.85.320--79||RS_GCF_014873375.1_protein.faa_NZ_JADBDK010000002.1_122@PF00015_full_PFAM.66.281--4||RS_GCF_014873795.1_protein.faa_NZ_JADBDN010000001.1_2216@PF00015_full_PFAM.78.315--4:scovhsp_avg=64.38361858190709:scovhsp_max=91.4:scovhsp_min=50.0:scovhsp_std=8.741144011997367:scovhsp_sum=26332.899999999998:send_avg=173.1320293398533:send_max=205.0:send_min=108.0:send_std=17.50230169846912:send_sum=70811.0:sstart_avg=39.344743276283616:sstart_max=92.0:sstart_min=1.0:sstart_std=15.465679206828883:sstart_sum=16092.0],9db99d0c-30c8-46e8-95f8-c7c3e796cb3f_3@MCPsignal.93.145:5e-09[&&NHX:Sample=rhizpot1:Type=capture:capture_class=c__Alphaproteobacteria:capture_domain=d__Bacteria:capture_family=f__Beijerinckiaceae:capture_genus=g__Methylobacterium:capture_order=o__Rhizobiales:capture_phylum=p__Proteobacteria:capture_species=s__Methylobacterium sp001423295:heptad=MCP-44H])0:1.8e-08[&&NHX:Sample_counter=rhizpot1--190||rhizpot2--31||rhizpot3--190||rhiztom1--67||rhiztom2--38||rhiztom3--115:Type_counter=GTDB--4||capture--631:besthit_avg=95.30635696821517:besthit_max=100.0:besthit_min=59.7:besthit_std=4.813019381670907:besthit_sum=38980.3:bitscore_avg=225.8606356968215:bitscore_max=287.0:bitscore_min=109.0:bitscore_std=27.748567187648597:bitscore_sum=92377.0:capture_class_counter=c__Acidobacteriae--1||c__Actinomycetia--61||c__Alphaproteobacteria--224||c__Anaerolineae--4||c__BMS3Abin14--1||c__Bacilli--30||c__Bacteroidia--1||c__Blastocatellia--2||c__Clostridia--6||c__Desulfitobacteriia--1||c__Desulfobacteria--5||c__Desulfobulbia--9||c__Desulfovibrionia--3||c__Desulfuromonadia--4||c__Fibrobacteria--1||c__Gammaproteobacteria--86||c__Halobacteria--104||c__Holophagae--6||c__JACRCW01--1||c__Kiritimatiellae--4||c__Magnetococcia--2||c__Methylomirabilia--1||c__Moduliflexia--4||c__Myxococcia--33||c__Nitrospinia--1||c__Nitrospiria--2||c__Planctomycetia--9||c__Polyangia--2||c__Spirochaetia--4||c__Thermoleophilia--4||c__UBA4802--1||c__UBA7883--1||c__UBA9160--12||c__Verrucomicrobiae--1:capture_domain_counter=d__Archaea--104||d__Bacteria--527:capture_family_counter=f__40CM-4-68-19--1||f__70-9--3||f__AKS1--1||f__Acetobacteraceae--10||f__Acidaminobacteraceae--3||f__Alicyclobacillaceae--1||f__Amphibacillaceae--1||f__Ancalomicrobiaceae--31||f__Azospirillaceae--12||f__BMS3Abin14--1||f__Beijerinckiaceae--23||f__Bryobacteraceae--1||f__Burkholderiaceae--45||f__CAIOGM01--1||f__Caldibacillaceae--1||f__Casp-alpha2--1||f__Caulobacteraceae--4||f__Cellulomonadaceae--2||f__Chromobacteriaceae--10||f__DTU013--1||f__Desulfobacteraceae--2||f__Desulfobulbaceae--8||f__Desulfocapsaceae--1||f__Desulfomicrobiaceae--2||f__Desulfosarcinaceae--2||f__Desulfovibrionaceae--1||f__Dongiaceae--2||f__Enterobacteriaceae--1||f__GCA-2731375--1||f__Geobacteraceae--1||f__Geodermatophilaceae--55||f__Haladaptataceae--10||f__Haloarculaceae--3||f__Halobacteriaceae--2||f__Halomonadaceae--3||f__Halorhodospiraceae--1||f__Heliobacteriaceae--1||f__Holophagaceae--6||f__JAABTS01--1||f__JAAYNR01--4||f__JABJKH01--2||f__JACPAU01--1||f__JACRCW01--1||f__JACRGQ01--1||f__JADIYM01--2||f__Kineosporiaceae--2||f__Lachnospiraceae--2||f__Lacipirellulaceae--4||f__Magnetaquicoccaceae--1||f__Magnetospirillaceae--9||f__Magnetovibrionaceae--2||f__Marinomonadaceae--2||f__Methyloligellaceae--1||f__Methylomonadaceae--1||f__Methylopilaceae--1||f__Micavibrionaceae--2||f__Micromonosporaceae--2||f__Micropepsaceae--5||f__Moduliflexaceae--4||f__Myxococcaceae--32||f__NBRC-103111--10||f__Natrialbaceae--88||f__Nitrosomonadaceae--2||f__Nitrospinaceae--1||f__Nitrospiraceae--2||f__Opitutaceae--1||f__Paenibacillaceae--13||f__Pirellulaceae--4||f__Planctomycetaceae--1||f__Pleomorphomonadaceae--1||f__Polyangiaceae--2||f__Pseudomonadaceae--11||f__Pseudopelobacteraceae--1||f__RFNS01--9||f__Rhizobiaceae--14||f__Rhodobacteraceae--6||f__Rhodocyclaceae--4||f__Rhodospirillaceae--1||f__SKKC01--2||f__SSC4--4||f__SXRF01--1||f__SZUA-140--1||f__Salinarchaeaceae--1||f__Salisediminibacteriaceae--3||f__Saprospiraceae--1||f__Shewanellaceae--1||f__Sneathiellaceae--1||f__Solirubrobacteraceae--1||f__Sphingomonadaceae--37||f__Spongiibacteraceae--1||f__Stappiaceae--5||f__Succinivibrionaceae--1||f__TH1-2--1||f__Terasakiellaceae--1||f__Thalassobaculaceae--1||f__Thalassospiraceae--6||f__Treponemataceae--2||f__Tumebacillaceae--1||f__UBA11236--1||f__UBA2197--1||f__UBA2562--1||f__UBA5368--1||f__UBA8363--1||f__UBA9160--12||f__UXAT02--7||f__Xanthobacteraceae--26||f__Xanthomonadaceae--1:capture_genus_counter=g__67-14--3||g__Acetatifactor--1||g__Actinoplanes--1||g__Afipia--3||g__Agrobacterium--1||g__Alicyclobacillus--1||g__Alkalicoccus--3||g__Alkalilimnicola--1||g__Allorhizobium--2||g__Aquabacterium--1||g__Aquitalea--10||g__Archangium--18||g__Asticcacaulis--1||g__BOG-931--8||g__BOG-933--12||g__Blastococcus--55||g__Bog-113--1||g__Bradyrhizobium--8||g__Burkholderia--7||g__CAIOGM01--1||g__CAIQQQ01--5||g__CAIRTN01--1||g__CAIULK01--3||g__CAIWCD01--1||g__CAIWXQ01--4||g__CAIZPE01--1||g__COE1--1||g__CSC3-9--1||g__Caballeronia--1||g__Caulobacter--3||g__Cellulomonas--2||g__Chersky-265--1||g__Cohnella--1||g__Corallococcus--3||g__Curvibacter--4||g__DTU013--1||g__Dactylopiibacterium--1||g__Desulfatitalea--1||g__Desulfobulbus--8||g__Desulfomicrobium--2||g__Desulfopila--1||g__Desulfosarcina--1||g__Dongia--2||g__Erythrobacter--2||g__Fundidesulfovibrio--1||g__Gemmobacter_B--1||g__Geomonas--1||g__Geothrix--6||g__Gluconobacter--1||g__Halobacterium--2||g__Halobiforma--17||g__Halocyntiibacter_A--1||g__Halomicroarcula--2||g__Halopiger--1||g__Halopiger_A--3||g__Halopiger_B--1||g__Halorhabdus--1||g__Halorubellus--1||g__Halorussus--10||g__Halovivax--12||g__Hansschlegelia--1||g__Heliophilum--1||g__Herbaspirillum--2||g__HyVt-613--1||g__Hyalangium--7||g__JAABTS01--1||g__JAANAU01--1||g__JABDGM01--4||g__JABJKH01--2||g__JACPAU01--1||g__JACRCG01--1||g__JACRCW01--1||g__JACRDA01--1||g__JACRGQ01--1||g__JADIYM01--2||g__JADJPO01--2||g__JADJYJ01--4||g__Kushneria--1||g__LS-NOB--1||g__MADRE2--2||g__MWDT01--1||g__Magnetospirillum--1||g__Magnetovibrio--2||g__Marinomonas--2||g__Marinospirillum--1||g__Melittangium--1||g__Methylobacterium--19||g__Methyloceanibacter--1||g__Methylocella--3||g__Methylomonas--1||g__Myxococcus--3||g__Natrarchaeobius--4||g__Natrialba--3||g__Natrinema--25||g__Natronolimnobius--15||g__Natronorubrum--5||g__Nitrobacter--1||g__Nitrosomonas--2||g__Nitrospira_A--2||g__Novosphingobium--2||g__PUOA01--3||g__Paenibacillus--4||g__Paenibacillus_A--2||g__Paenibacillus_E--1||g__Paenibacillus_G--8||g__Paenibacillus_V--1||g__Paenibacillus_Z--2||g__Palsa-883--1||g__Pandoraea--1||g__Pantoea--1||g__Paraburkholderia--4||g__Pararhizobium--3||g__Pararhodospirillum--1||g__Patulibacter--1||g__Pelagerythrobacter--2||g__Pelomonas--21||g__Phaeospirillum--4||g__Pinisolibacter--31||g__Piscinibacter--1||g__Planosporangium--1||g__Pleomorphomonas--1||g__Polyangium--1||g__Polyangium_A--1||g__Pseudolabrys--3||g__Pseudomonas--3||g__Pseudomonas_D--1||g__Pseudomonas_E--7||g__QQWI01--3||g__Qipengyuania--1||g__RFNS01--9||g__RFOF01--1||g__RH-AL1--1||g__RUG14133--1||g__Rhizobium--1||g__Rhizomicrobium--5||g__Rhodocyclus--1||g__Rhodopila--2||g__Rhodoplanes--2||g__Roseibium--1||g__Roseovarius--1||g__Rubrivivax--1||g__S012-109--1||g__SLAN01--2||g__SSA4--7||g__SXXK01--1||g__SZUA-204--1||g__Saccharibacillus--1||g__Salinadaptatus--1||g__Salinarchaeum--1||g__Salinicola--1||g__Shewanella--1||g__Sinorhizobium--7||g__Sneathiella--1||g__Sphingobium--2||g__Sphingomicrobium--1||g__Sphingomonas--24||g__Sphingomonas_B--2||g__Sphingomonas_E--1||g__Spiro-10--2||g__Stappia--4||g__Stenotrophomonas--1||g__Stieleria--4||g__Streptohalobacillus--1||g__Succinivibrio--1||g__Sulfuriflexus--1||g__Tardiphaga--1||g__Telmatospirillum--1||g__Terasakiella--1||g__Thalassobaculum_A--1||g__Thalassospira--6||g__Thauera--1||g__Tumebacillus_A--1||g__UBA12091--1||g__UBA1479--1||g__UBA1942--1||g__UBA2562--1||g__UBA2638--2||g__UBA5368--1||g__UBA8363--1||g__UBA9160--12||g__Uliginosibacterium--1||g__VGEV01--1||g__Vecturithrix--4||g__ZCTH02-B3--3:capture_order_counter=o__AKS1--1||o__Acetivibrionales--1||o__Acetobacterales--10||o__Actinomycetales--4||o__Alicyclobacillales--1||o__Azospirillales--12||o__BMS3Abin14--1||o__Bacillales_D--1||o__Bacillales_H--3||o__Bryobacterales--1||o__Burkholderiales--61||o__Caulobacterales--5||o__Chitinophagales--1||o__DSM-16016--1||o__DSM-27196--2||o__Desulfobacterales--5||o__Desulfobulbales--9||o__Desulfovibrionales--3||o__Desulfuromonadales--1||o__Dongiales--2||o__Enterobacterales--3||o__GCA-2731375--1||o__Geobacterales--3||o__Halobacteriales--104||o__Heliobacteriales--1||o__Holophagales--6||o__JACRCW01--1||o__JACRGQ01--1||o__Lachnospirales--2||o__Magnetococcales--2||o__Methylococcales--1||o__Methylomirabilales--1||o__Micavibrionales--2||o__Micropepsales--5||o__Moduliflexales--4||o__Mycobacteriales--57||o__Myxococcales--33||o__Nitrococcales--1||o__Nitrospinales--1||o__Nitrospirales--2||o__Opitutales--1||o__Paenibacillales--23||o__Peptostreptococcales--3||o__Pirellulales--8||o__Planctomycetales--1||o__Polyangiales--2||o__Pseudomonadales--17||o__RFP12--4||o__Rhizobiales--102||o__Rhodobacterales--6||o__Rhodospirillales--29||o__Rickettsiales--1||o__SSC4--4||o__SZUA-140--1||o__Sneathiellales--1||o__Solirubrobacterales--4||o__Sphingomonadales--37||o__Thalassobaculales--1||o__Treponematales--2||o__Tumebacillales--1||o__UBA11236--1||o__UBA2562--1||o__UBA4802--1||o__UBA7656--2||o__UBA9160--12||o__UBA9219--9||o__Xanthomonadales--1:capture_phylum_counter=p__Acidobacteriota--9||p__Actinobacteriota--65||p__BMS3Abin14--1||p__Bacteroidota--1||p__Chloroflexota--4||p__Desulfobacterota--18||p__Desulfobacterota_I--3||p__Fibrobacterota--1||p__Firmicutes--30||p__Firmicutes_A--6||p__Firmicutes_B--1||p__Halobacteriota--104||p__Methylomirabilota--1||p__Moduliflexota--4||p__Myxococcota--36||p__Myxococcota_A--12||p__Nitrospinota--2||p__Nitrospirota--2||p__Planctomycetota--9||p__Proteobacteria--312||p__Spirochaetota--5||p__Verrucomicrobiota--5:capture_species_counter=s__67-14 sp903933815--1||s__67-14 sp903939845--2||s__Acetatifactor sp910578185--1||s__Actinoplanes philippinensis--1||s__Afipia sp001897755--3||s__Agrobacterium sp900013535--1||s__Alicyclobacillus sp017329635--1||s__Alkalicoccus chagannorensis--3||s__Alkalilimnicola mobilis--1||s__Allorhizobium sp012927355--1||s__Allorhizobium sp900470155--1||s__Aquabacterium sp001770775--1||s__Aquitalea pelogenes--1||s__Aquitalea sp019232735--9||s__Archangium gephyra--10||s__Archangium sp003044305--1||s__Archangium violaceum--5||s__Archangium violaceum_A--1||s__Archangium violaceum_B--1||s__Asticcacaulis taihuensis--1||s__BOG-931 sp003164375--8||s__BOG-933 sp003165295--12||s__Blastococcus saxobsidens--54||s__Blastococcus sp004571075--1||s__Bog-113 sp003136675--1||s__Bradyrhizobium manausense_D--1||s__Bradyrhizobium ottawaense_A--3||s__Bradyrhizobium sp000239795--1||s__Bradyrhizobium sp000472425--1||s__Bradyrhizobium sp001908235--1||s__Bradyrhizobium zhanjiangense--1||s__Burkholderia guangdongensis--6||s__Burkholderia sp003853415--1||s__CAIOGM01 sp903902345--1||s__CAIQQQ01 sp903823665--5||s__CAIRTN01 sp903881515--1||s__CAIULK01 sp903899885--3||s__CAIWCD01 sp903911145--1||s__CAIWXQ01 sp903861045--4||s__CAIZPE01 sp018970865--1||s__COE1 sp002491195--1||s__CSC3-9 sp016132545--1||s__Caballeronia sp902833455--1||s__Caulobacter sp000799245--1||s__Caulobacter sp014207215--1||s__Caulobacter sp900114015--1||s__Cellulomonas persica--2||s__Chersky-265 sp017881725--1||s__Cohnella endophytica--1||s__Corallococcus macrosporus_A--1||s__Corallococcus sp003611675--1||s__Corallococcus sp003612115--1||s__Curvibacter sp903828535--4||s__DTU013 sp012799845--1||s__Dactylopiibacterium carminicum--1||s__Desulfatitalea sp016218685--1||s__Desulfobulbus sp903842475--8||s__Desulfomicrobium macestii--1||s__Desulfomicrobium sp002412965--1||s__Desulfopila sp005116655--1||s__Desulfosarcina cetonica--1||s__Dongia sp016712715--2||s__Erythrobacter sp001515985--1||s__Erythrobacter sp011765465--1||s__Fundidesulfovibrio putealis--1||s__Gemmobacter_B sp002855575--1||s__Geomonas propionica--1||s__Geothrix sp903863195--1||s__Geothrix sp903876615--3||s__Geothrix sp903937385--2||s__Gluconobacter potus--1||s__Halobacterium salinarum--2||s__Halobiforma haloterrestris--12||s__Halobiforma lacisalsi--5||s__Halocyntiibacter_A alkanivorans--1||s__Halomicroarcula pellucida--2||s__Halopiger aswanensis--1||s__Halopiger_A goleimassiliensis--3||s__Halopiger_B djelfimassiliensis--1||s__Halorhabdus sp013839425--1||s__Halorubellus sp011440375--1||s__Halorussus ruber--10||s__Halovivax asiaticus--2||s__Halovivax ruber--10||s__Hansschlegelia zhihuaiae--1||s__Heliophilum fasciatum--1||s__Herbaspirillum sp000261365--1||s__Herbaspirillum sp014192645--1||s__HyVt-613 sp011371135--1||s__Hyalangium minutum--5||s__Hyalangium sp016926755--2||s__JAABTS01 sp011389735--1||s__JAANAU01 sp015232705--1||s__JABDGM01 sp013286045--4||s__JABJKH01 sp018660465--2||s__JACPAU01 sp016180705--1||s__JACRCG01 sp903901875--1||s__JACRCW01 sp016218805--1||s__JACRDA01 sp016212965--1||s__JACRGQ01 sp016217735--1||s__JADIYM01 sp016705245--2||s__JADJPO01 sp016713225--2||s__JADJYJ01 sp016719785--4||s__Kushneria aurantia--1||s__LS-NOB sp018702695--1||s__MADRE2 sp004796375--2||s__MWDT01 sp002070825--1||s__Magnetospirillum sp006218045--1||s__Magnetovibrio sp016763895--2||s__Marinomonas hwangdonensis--2||s__Marinospirillum sp007119985--1||s__Melittangium boletus--1||s__Methylobacterium platani--6||s__Methylobacterium segetis--1||s__Methylobacterium sp001423295--1||s__Methylobacterium sp900112625--9||s__Methylobacterium tarhaniae--1||s__Methylobacterium variabile--1||s__Methyloceanibacter methanicus--1||s__Methylocella palsarum--1||s__Methylocella sp003162995--2||s__Methylomonas rhizoryzae--1||s__Myxococcus hansupus--1||s__Myxococcus macrosporus--1||s__Myxococcus sp014656495--1||s__Natrarchaeobius chitinivorans--3||s__Natrarchaeobius halalkaliphilus--1||s__Natrialba chahannaoensis--3||s__Natrinema hispanicum_A--1||s__Natrinema limicola--1||s__Natrinema mahii--2||s__Natrinema pallidum--1||s__Natrinema saccharevitans--13||s__Natrinema salaciae--4||s__Natrinema versiforme_A--3||s__Natronolimnobius baerhuensis--15||s__Natronorubrum bangense--2||s__Natronorubrum sulfidifaciens--1||s__Natronorubrum thiooxidans--2||s__Nitrobacter sp017305665--1||s__Nitrosomonas sp018240935--2||s__Nitrospira_A sp009594865--2||s__Novosphingobium panipatense--1||s__Novosphingobium sp006874585--1||s__PUOA01 sp003567395--3||s__Paenibacillus albilobatus--1||s__Paenibacillus ihuae--2||s__Paenibacillus jilunlii--1||s__Paenibacillus_A sp900766135--2||s__Paenibacillus_E sp001426375--1||s__Paenibacillus_G ehimensis--1||s__Paenibacillus_G elgii--3||s__Paenibacillus_G sp001399685--1||s__Paenibacillus_G sp900101595--3||s__Paenibacillus_V contaminans--1||s__Paenibacillus_Z sacheonensis--2||s__Palsa-883 sp003151425--1||s__Pandoraea sp002179965--1||s__Pantoea vagans--1||s__Paraburkholderia aspalathi--2||s__Paraburkholderia monticola--2||s__Pararhizobium sp000745255--1||s__Pararhizobium sp900468065--2||s__Pararhodospirillum photometricum--1||s__Patulibacter americanus--1||s__Pelagerythrobacter marensis--1||s__Pelagerythrobacter rhizovicinus--1||s__Pelomonas saccharophila--2||s__Pelomonas sp001425165--2||s__Pelomonas sp019237615--17||s__Phaeospirillum sp016195125--3||s__Phaeospirillum sp903853455--1||s__Pinisolibacter sp002298965--31||s__Piscinibacter caeni--1||s__Planosporangium mesophilum--1||s__Pleomorphomonas diazotrophica--1||s__Polyangium sp016715885--1||s__Polyangium_A brachysporum--1||s__Pseudolabrys sp003133345--3||s__Pseudomonas nitroreducens_A--3||s__Pseudomonas_D pertucinogena--1||s__Pseudomonas_E arsenicoxydans--1||s__Pseudomonas_E iridis--3||s__Pseudomonas_E putida_H--1||s__Pseudomonas_E sp000512695--1||s__Pseudomonas_E sp904067045--1||s__QQWI01 sp004125825--3||s__Qipengyuania mangrovi--1||s__RFNS01 sp009927055--9||s__RFOF01 sp009926845--1||s__RH-AL1 sp009765775--1||s__RUG14133 sp009996845--1||s__Rhizobium rhizogenes_D--1||s__Rhizomicrobium sp002307315--5||s__Rhodocyclus tenuis--1||s__Rhodopila sp903944925--2||s__Rhodoplanes sp000293785--2||s__Roseibium aggregatum--1||s__Roseovarius sp009363655--1||s__Rubrivivax sp904426505--1||s__S012-109 sp015488555--1||s__SLAN01 sp003552745--2||s__SSA4 sp016712375--7||s__SXXK01 sp903871805--1||s__SZUA-204 sp003228585--1||s__Saccharibacillus alkalitolerans--1||s__Salinadaptatus halalkaliphilus--1||s__Salinarchaeum sp000403645--1||s__Salinicola sp000737985--1||s__Shewanella maritima--1||s__Sinorhizobium saheli--7||s__Sneathiella chinensis--1||s__Sphingobium sp006226685--2||s__Sphingomicrobium sp013812825--1||s__Sphingomonas adhaesiva--14||s__Sphingomonas hengshuiensis--3||s__Sphingomonas kyeonggiensis--4||s__Sphingomonas mali--1||s__Sphingomonas sp000786205--1||s__Sphingomonas sp003688595--1||s__Sphingomonas_B sp002291855--2||s__Sphingomonas_E fennica--1||s__Spiro-10 sp004294945--2||s__Stappia indica--2||s__Stappia sp002722295--1||s__Stappia sp016774605--1||s__Stenotrophomonas sp013364355--1||s__Stieleria lacunae--4||s__Streptohalobacillus salinus--1||s__Succinivibrio sp000431835--1||s__Sulfuriflexus mobilis--1||s__Tardiphaga sp002256345--1||s__Telmatospirillum sp013349665--1||s__Terasakiella brassicae--1||s__Thalassobaculum_A sp000171835--1||s__Thalassospira lucentensis_B--1||s__Thalassospira profundimaris_D--4||s__Thalassospira xiamenensis--1||s__Thauera sp017997795--1||s__Tumebacillus_A sp004340785--1||s__UBA12091 sp001799485--1||s__UBA1479 sp002325375--1||s__UBA1942 sp002336965--1||s__UBA2562 sp002340345--1||s__UBA2638 sp002359735--2||s__UBA5368 sp002407865--1||s__UBA8363 sp015228815--1||s__UBA9160 sp003520425--12||s__Uliginosibacterium gangwonense--1||s__VGEV01 sp016869175--1||s__Vecturithrix granuli--4||s__ZCTH02-B3 sp002159065--3:evalue_avg=5.330073430806846e-33:evalue_max=2.18e-30:evalue_min=6.12e-100:evalue_std=1.0779406245862082e-31:evalue_sum=2.1800000332e-30:gapopen_avg=0.16381418092909536:gapopen_max=3.0:gapopen_min=0.0:gapopen_std=0.4483751981631233:gapopen_sum=67.0:gtdb_class_counter=c__Alphaproteobacteria--4:gtdb_domain_counter=d__Bacteria--4:gtdb_family_counter=f__Sphingomonadaceae--4:gtdb_genus_counter=g__Allosphingosinicella--1||g__Sphingomicrobium--3:gtdb_order_counter=o__Sphingomonadales--4:gtdb_phylum_counter=p__Proteobacteria--4:gtdb_species_counter=s__Allosphingosinicella sp002344055--1||s__Sphingomicrobium lutaoense--1||s__Sphingomicrobium sp013816785--2:heptad_counter=MCP-24H--17||MCP-28H--1||MCP-44H--617:lbd_counter=:lca_tree=f__Sphingomonadaceae:length_avg=134.9119804400978:length_max=178.0:length_min=94.0:length_std=14.42601402422261:length_sum=55179.0:mismatch_avg=6.136919315403423:mismatch_max=47.0:mismatch_min=0.0:mismatch_std=6.258392897748725:mismatch_sum=2510.0:name=N20240:qcovhsp_avg=99.83838630806846:qcovhsp_max=100.0:qcovhsp_min=95.8:qcovhsp_std=0.5827321866695703:qcovhsp_sum=40833.9:qend_avg=134.88997555012224:qend_max=173.0:qend_min=94.0:qend_std=14.361410789067413:qend_sum=55170.0:qstart_avg=1.0880195599022005:qstart_max=6.0:qstart_min=1.0:qstart_std=0.4451021469113579:qstart_sum=445.0:ref_name_counter=GB_GCA_013812805.1_protein.faa_JACCSV010000065.1_9@PF00015_full_PFAM.68.273--9||GB_GCA_013812825.1_protein.faa_JACCSU010000050.1_8@PF00015_full_PFAM.75.275--23||GB_GCA_013816785.1_protein.faa_JACDDV010000001.1_137@PF00015_full_PFAM.63.250--92||GB_GCA_013817375.1_protein.faa_JACDCV010000134.1_3@PF00015_full_PFAM.86.276--1||GB_GCA_019239415.1_protein.faa_JAFAZW010000081.1_53@PF00015_full_PFAM.76.269--2||GB_GCA_019242355.1_protein.faa_JAFAVR010000285.1_5@PF00015_full_PFAM.44.286--22||GB_GCA_019247755.1_protein.faa_JAFBAM010000132.1_6@PF00015_full_PFAM.68.309--2||GB_GCA_902806275.1_protein.faa_CADCVY010000030.1_2@PF00015_full_PFAM.78.270--72||RS_GCF_003097155.1_protein.faa_NZ_QEQM01000001.1_2628@PF00015_full_PFAM.77.297--3||RS_GCF_003583725.1_protein.faa_NZ_QXTF01000001.1_43@PF00015_full_PFAM.49.275--2||RS_GCF_003970925.1_protein.faa_NZ_RWJF01000001.1_1635@PF00015_full_PFAM.63.261--1||RS_GCF_007998985.1_protein.faa_NZ_CP041659.1_32@PF00015_full_PFAM.70.275--10||RS_GCF_009363895.1_protein.faa_NZ_CP045434.1_904@PF00015_full_PFAM.67.298--1||RS_GCF_009720245.1_protein.faa_NZ_WJSQ01000031.1_16@PF00015_full_PFAM.62.275--1||RS_GCF_011302055.1_protein.faa_NZ_CP049871.1_1532@PF00015_full_PFAM.44.272--14||RS_GCF_014352855.1_protein.faa_NZ_CP060697.1_197@PF00015_full_PFAM.86.304--23||RS_GCF_014396785.1_protein.faa_NZ_CP060718.1_1488@PF00015_full_PFAM.79.311--2||RS_GCF_014489495.1_protein.faa_NZ_CP060780.1_2669@PF00015_full_PFAM.69.297--42||RS_GCF_014489515.1_protein.faa_NZ_CP060782.1_1488@PF00015_full_PFAM.85.320--79||RS_GCF_014873375.1_protein.faa_NZ_JADBDK010000002.1_122@PF00015_full_PFAM.66.281--4||RS_GCF_014873795.1_protein.faa_NZ_JADBDN010000001.1_2216@PF00015_full_PFAM.78.315--4:scovhsp_avg=64.38361858190709:scovhsp_max=91.4:scovhsp_min=50.0:scovhsp_std=8.741144011997367:scovhsp_sum=26332.899999999998:send_avg=173.1320293398533:send_max=205.0:send_min=108.0:send_std=17.50230169846912:send_sum=70811.0:sstart_avg=39.344743276283616:sstart_max=92.0:sstart_min=1.0:sstart_std=15.465679206828883:sstart_sum=16092.0],fd78be82-18f6-4450-8c29-462baf5c1c6c_4@MCPsignal.23.95:5e-09[&&NHX:Sample=rhiztom1:Type=capture:capture_class=c__Holophagae:capture_domain=d__Bacteria:capture_family=f__Holophagaceae:capture_genus=g__Geothrix:capture_order=o__Holophagales:capture_phylum=p__Acidobacteriota:capture_species=s__Geothrix sp903863195:heptad=MCP-44H])0:2.5e-08[&&NHX:Sample_counter=rhizpot1--190||rhizpot2--31||rhizpot3--190||rhiztom1--68||rhiztom2--38||rhiztom3--115:Type_counter=GTDB--4||capture--632:besthit_avg=95.30635696821517:besthit_max=100.0:besthit_min=59.7:besthit_std=4.813019381670907:besthit_sum=38980.3:bitscore_avg=225.8606356968215:bitscore_max=287.0:bitscore_min=109.0:bitscore_std=27.748567187648597:bitscore_sum=92377.0:capture_class_counter=c__Acidobacteriae--1||c__Actinomycetia--61||c__Alphaproteobacteria--224||c__Anaerolineae--4||c__BMS3Abin14--1||c__Bacilli--30||c__Bacteroidia--1||c__Blastocatellia--2||c__Clostridia--6||c__Desulfitobacteriia--1||c__Desulfobacteria--5||c__Desulfobulbia--9||c__Desulfovibrionia--3||c__Desulfuromonadia--4||c__Fibrobacteria--1||c__Gammaproteobacteria--86||c__Halobacteria--104||c__Holophagae--7||c__JACRCW01--1||c__Kiritimatiellae--4||c__Magnetococcia--2||c__Methylomirabilia--1||c__Moduliflexia--4||c__Myxococcia--33||c__Nitrospinia--1||c__Nitrospiria--2||c__Planctomycetia--9||c__Polyangia--2||c__Spirochaetia--4||c__Thermoleophilia--4||c__UBA4802--1||c__UBA7883--1||c__UBA9160--12||c__Verrucomicrobiae--1:capture_domain_counter=d__Archaea--104||d__Bacteria--528:capture_family_counter=f__40CM-4-68-19--1||f__70-9--3||f__AKS1--1||f__Acetobacteraceae--10||f__Acidaminobacteraceae--3||f__Alicyclobacillaceae--1||f__Amphibacillaceae--1||f__Ancalomicrobiaceae--31||f__Azospirillaceae--12||f__BMS3Abin14--1||f__Beijerinckiaceae--23||f__Bryobacteraceae--1||f__Burkholderiaceae--45||f__CAIOGM01--1||f__Caldibacillaceae--1||f__Casp-alpha2--1||f__Caulobacteraceae--4||f__Cellulomonadaceae--2||f__Chromobacteriaceae--10||f__DTU013--1||f__Desulfobacteraceae--2||f__Desulfobulbaceae--8||f__Desulfocapsaceae--1||f__Desulfomicrobiaceae--2||f__Desulfosarcinaceae--2||f__Desulfovibrionaceae--1||f__Dongiaceae--2||f__Enterobacteriaceae--1||f__GCA-2731375--1||f__Geobacteraceae--1||f__Geodermatophilaceae--55||f__Haladaptataceae--10||f__Haloarculaceae--3||f__Halobacteriaceae--2||f__Halomonadaceae--3||f__Halorhodospiraceae--1||f__Heliobacteriaceae--1||f__Holophagaceae--7||f__JAABTS01--1||f__JAAYNR01--4||f__JABJKH01--2||f__JACPAU01--1||f__JACRCW01--1||f__JACRGQ01--1||f__JADIYM01--2||f__Kineosporiaceae--2||f__Lachnospiraceae--2||f__Lacipirellulaceae--4||f__Magnetaquicoccaceae--1||f__Magnetospirillaceae--9||f__Magnetovibrionaceae--2||f__Marinomonadaceae--2||f__Methyloligellaceae--1||f__Methylomonadaceae--1||f__Methylopilaceae--1||f__Micavibrionaceae--2||f__Micromonosporaceae--2||f__Micropepsaceae--5||f__Moduliflexaceae--4||f__Myxococcaceae--32||f__NBRC-103111--10||f__Natrialbaceae--88||f__Nitrosomonadaceae--2||f__Nitrospinaceae--1||f__Nitrospiraceae--2||f__Opitutaceae--1||f__Paenibacillaceae--13||f__Pirellulaceae--4||f__Planctomycetaceae--1||f__Pleomorphomonadaceae--1||f__Polyangiaceae--2||f__Pseudomonadaceae--11||f__Pseudopelobacteraceae--1||f__RFNS01--9||f__Rhizobiaceae--14||f__Rhodobacteraceae--6||f__Rhodocyclaceae--4||f__Rhodospirillaceae--1||f__SKKC01--2||f__SSC4--4||f__SXRF01--1||f__SZUA-140--1||f__Salinarchaeaceae--1||f__Salisediminibacteriaceae--3||f__Saprospiraceae--1||f__Shewanellaceae--1||f__Sneathiellaceae--1||f__Solirubrobacteraceae--1||f__Sphingomonadaceae--37||f__Spongiibacteraceae--1||f__Stappiaceae--5||f__Succinivibrionaceae--1||f__TH1-2--1||f__Terasakiellaceae--1||f__Thalassobaculaceae--1||f__Thalassospiraceae--6||f__Treponemataceae--2||f__Tumebacillaceae--1||f__UBA11236--1||f__UBA2197--1||f__UBA2562--1||f__UBA5368--1||f__UBA8363--1||f__UBA9160--12||f__UXAT02--7||f__Xanthobacteraceae--26||f__Xanthomonadaceae--1:capture_genus_counter=g__67-14--3||g__Acetatifactor--1||g__Actinoplanes--1||g__Afipia--3||g__Agrobacterium--1||g__Alicyclobacillus--1||g__Alkalicoccus--3||g__Alkalilimnicola--1||g__Allorhizobium--2||g__Aquabacterium--1||g__Aquitalea--10||g__Archangium--18||g__Asticcacaulis--1||g__BOG-931--8||g__BOG-933--12||g__Blastococcus--55||g__Bog-113--1||g__Bradyrhizobium--8||g__Burkholderia--7||g__CAIOGM01--1||g__CAIQQQ01--5||g__CAIRTN01--1||g__CAIULK01--3||g__CAIWCD01--1||g__CAIWXQ01--4||g__CAIZPE01--1||g__COE1--1||g__CSC3-9--1||g__Caballeronia--1||g__Caulobacter--3||g__Cellulomonas--2||g__Chersky-265--1||g__Cohnella--1||g__Corallococcus--3||g__Curvibacter--4||g__DTU013--1||g__Dactylopiibacterium--1||g__Desulfatitalea--1||g__Desulfobulbus--8||g__Desulfomicrobium--2||g__Desulfopila--1||g__Desulfosarcina--1||g__Dongia--2||g__Erythrobacter--2||g__Fundidesulfovibrio--1||g__Gemmobacter_B--1||g__Geomonas--1||g__Geothrix--7||g__Gluconobacter--1||g__Halobacterium--2||g__Halobiforma--17||g__Halocyntiibacter_A--1||g__Halomicroarcula--2||g__Halopiger--1||g__Halopiger_A--3||g__Halopiger_B--1||g__Halorhabdus--1||g__Halorubellus--1||g__Halorussus--10||g__Halovivax--12||g__Hansschlegelia--1||g__Heliophilum--1||g__Herbaspirillum--2||g__HyVt-613--1||g__Hyalangium--7||g__JAABTS01--1||g__JAANAU01--1||g__JABDGM01--4||g__JABJKH01--2||g__JACPAU01--1||g__JACRCG01--1||g__JACRCW01--1||g__JACRDA01--1||g__JACRGQ01--1||g__JADIYM01--2||g__JADJPO01--2||g__JADJYJ01--4||g__Kushneria--1||g__LS-NOB--1||g__MADRE2--2||g__MWDT01--1||g__Magnetospirillum--1||g__Magnetovibrio--2||g__Marinomonas--2||g__Marinospirillum--1||g__Melittangium--1||g__Methylobacterium--19||g__Methyloceanibacter--1||g__Methylocella--3||g__Methylomonas--1||g__Myxococcus--3||g__Natrarchaeobius--4||g__Natrialba--3||g__Natrinema--25||g__Natronolimnobius--15||g__Natronorubrum--5||g__Nitrobacter--1||g__Nitrosomonas--2||g__Nitrospira_A--2||g__Novosphingobium--2||g__PUOA01--3||g__Paenibacillus--4||g__Paenibacillus_A--2||g__Paenibacillus_E--1||g__Paenibacillus_G--8||g__Paenibacillus_V--1||g__Paenibacillus_Z--2||g__Palsa-883--1||g__Pandoraea--1||g__Pantoea--1||g__Paraburkholderia--4||g__Pararhizobium--3||g__Pararhodospirillum--1||g__Patulibacter--1||g__Pelagerythrobacter--2||g__Pelomonas--21||g__Phaeospirillum--4||g__Pinisolibacter--31||g__Piscinibacter--1||g__Planosporangium--1||g__Pleomorphomonas--1||g__Polyangium--1||g__Polyangium_A--1||g__Pseudolabrys--3||g__Pseudomonas--3||g__Pseudomonas_D--1||g__Pseudomonas_E--7||g__QQWI01--3||g__Qipengyuania--1||g__RFNS01--9||g__RFOF01--1||g__RH-AL1--1||g__RUG14133--1||g__Rhizobium--1||g__Rhizomicrobium--5||g__Rhodocyclus--1||g__Rhodopila--2||g__Rhodoplanes--2||g__Roseibium--1||g__Roseovarius--1||g__Rubrivivax--1||g__S012-109--1||g__SLAN01--2||g__SSA4--7||g__SXXK01--1||g__SZUA-204--1||g__Saccharibacillus--1||g__Salinadaptatus--1||g__Salinarchaeum--1||g__Salinicola--1||g__Shewanella--1||g__Sinorhizobium--7||g__Sneathiella--1||g__Sphingobium--2||g__Sphingomicrobium--1||g__Sphingomonas--24||g__Sphingomonas_B--2||g__Sphingomonas_E--1||g__Spiro-10--2||g__Stappia--4||g__Stenotrophomonas--1||g__Stieleria--4||g__Streptohalobacillus--1||g__Succinivibrio--1||g__Sulfuriflexus--1||g__Tardiphaga--1||g__Telmatospirillum--1||g__Terasakiella--1||g__Thalassobaculum_A--1||g__Thalassospira--6||g__Thauera--1||g__Tumebacillus_A--1||g__UBA12091--1||g__UBA1479--1||g__UBA1942--1||g__UBA2562--1||g__UBA2638--2||g__UBA5368--1||g__UBA8363--1||g__UBA9160--12||g__Uliginosibacterium--1||g__VGEV01--1||g__Vecturithrix--4||g__ZCTH02-B3--3:capture_order_counter=o__AKS1--1||o__Acetivibrionales--1||o__Acetobacterales--10||o__Actinomycetales--4||o__Alicyclobacillales--1||o__Azospirillales--12||o__BMS3Abin14--1||o__Bacillales_D--1||o__Bacillales_H--3||o__Bryobacterales--1||o__Burkholderiales--61||o__Caulobacterales--5||o__Chitinophagales--1||o__DSM-16016--1||o__DSM-27196--2||o__Desulfobacterales--5||o__Desulfobulbales--9||o__Desulfovibrionales--3||o__Desulfuromonadales--1||o__Dongiales--2||o__Enterobacterales--3||o__GCA-2731375--1||o__Geobacterales--3||o__Halobacteriales--104||o__Heliobacteriales--1||o__Holophagales--7||o__JACRCW01--1||o__JACRGQ01--1||o__Lachnospirales--2||o__Magnetococcales--2||o__Methylococcales--1||o__Methylomirabilales--1||o__Micavibrionales--2||o__Micropepsales--5||o__Moduliflexales--4||o__Mycobacteriales--57||o__Myxococcales--33||o__Nitrococcales--1||o__Nitrospinales--1||o__Nitrospirales--2||o__Opitutales--1||o__Paenibacillales--23||o__Peptostreptococcales--3||o__Pirellulales--8||o__Planctomycetales--1||o__Polyangiales--2||o__Pseudomonadales--17||o__RFP12--4||o__Rhizobiales--102||o__Rhodobacterales--6||o__Rhodospirillales--29||o__Rickettsiales--1||o__SSC4--4||o__SZUA-140--1||o__Sneathiellales--1||o__Solirubrobacterales--4||o__Sphingomonadales--37||o__Thalassobaculales--1||o__Treponematales--2||o__Tumebacillales--1||o__UBA11236--1||o__UBA2562--1||o__UBA4802--1||o__UBA7656--2||o__UBA9160--12||o__UBA9219--9||o__Xanthomonadales--1:capture_phylum_counter=p__Acidobacteriota--10||p__Actinobacteriota--65||p__BMS3Abin14--1||p__Bacteroidota--1||p__Chloroflexota--4||p__Desulfobacterota--18||p__Desulfobacterota_I--3||p__Fibrobacterota--1||p__Firmicutes--30||p__Firmicutes_A--6||p__Firmicutes_B--1||p__Halobacteriota--104||p__Methylomirabilota--1||p__Moduliflexota--4||p__Myxococcota--36||p__Myxococcota_A--12||p__Nitrospinota--2||p__Nitrospirota--2||p__Planctomycetota--9||p__Proteobacteria--312||p__Spirochaetota--5||p__Verrucomicrobiota--5:capture_species_counter=s__67-14 sp903933815--1||s__67-14 sp903939845--2||s__Acetatifactor sp910578185--1||s__Actinoplanes philippinensis--1||s__Afipia sp001897755--3||s__Agrobacterium sp900013535--1||s__Alicyclobacillus sp017329635--1||s__Alkalicoccus chagannorensis--3||s__Alkalilimnicola mobilis--1||s__Allorhizobium sp012927355--1||s__Allorhizobium sp900470155--1||s__Aquabacterium sp001770775--1||s__Aquitalea pelogenes--1||s__Aquitalea sp019232735--9||s__Archangium gephyra--10||s__Archangium sp003044305--1||s__Archangium violaceum--5||s__Archangium violaceum_A--1||s__Archangium violaceum_B--1||s__Asticcacaulis taihuensis--1||s__BOG-931 sp003164375--8||s__BOG-933 sp003165295--12||s__Blastococcus saxobsidens--54||s__Blastococcus sp004571075--1||s__Bog-113 sp003136675--1||s__Bradyrhizobium manausense_D--1||s__Bradyrhizobium ottawaense_A--3||s__Bradyrhizobium sp000239795--1||s__Bradyrhizobium sp000472425--1||s__Bradyrhizobium sp001908235--1||s__Bradyrhizobium zhanjiangense--1||s__Burkholderia guangdongensis--6||s__Burkholderia sp003853415--1||s__CAIOGM01 sp903902345--1||s__CAIQQQ01 sp903823665--5||s__CAIRTN01 sp903881515--1||s__CAIULK01 sp903899885--3||s__CAIWCD01 sp903911145--1||s__CAIWXQ01 sp903861045--4||s__CAIZPE01 sp018970865--1||s__COE1 sp002491195--1||s__CSC3-9 sp016132545--1||s__Caballeronia sp902833455--1||s__Caulobacter sp000799245--1||s__Caulobacter sp014207215--1||s__Caulobacter sp900114015--1||s__Cellulomonas persica--2||s__Chersky-265 sp017881725--1||s__Cohnella endophytica--1||s__Corallococcus macrosporus_A--1||s__Corallococcus sp003611675--1||s__Corallococcus sp003612115--1||s__Curvibacter sp903828535--4||s__DTU013 sp012799845--1||s__Dactylopiibacterium carminicum--1||s__Desulfatitalea sp016218685--1||s__Desulfobulbus sp903842475--8||s__Desulfomicrobium macestii--1||s__Desulfomicrobium sp002412965--1||s__Desulfopila sp005116655--1||s__Desulfosarcina cetonica--1||s__Dongia sp016712715--2||s__Erythrobacter sp001515985--1||s__Erythrobacter sp011765465--1||s__Fundidesulfovibrio putealis--1||s__Gemmobacter_B sp002855575--1||s__Geomonas propionica--1||s__Geothrix sp903863195--2||s__Geothrix sp903876615--3||s__Geothrix sp903937385--2||s__Gluconobacter potus--1||s__Halobacterium salinarum--2||s__Halobiforma haloterrestris--12||s__Halobiforma lacisalsi--5||s__Halocyntiibacter_A alkanivorans--1||s__Halomicroarcula pellucida--2||s__Halopiger aswanensis--1||s__Halopiger_A goleimassiliensis--3||s__Halopiger_B djelfimassiliensis--1||s__Halorhabdus sp013839425--1||s__Halorubellus sp011440375--1||s__Halorussus ruber--10||s__Halovivax asiaticus--2||s__Halovivax ruber--10||s__Hansschlegelia zhihuaiae--1||s__Heliophilum fasciatum--1||s__Herbaspirillum sp000261365--1||s__Herbaspirillum sp014192645--1||s__HyVt-613 sp011371135--1||s__Hyalangium minutum--5||s__Hyalangium sp016926755--2||s__JAABTS01 sp011389735--1||s__JAANAU01 sp015232705--1||s__JABDGM01 sp013286045--4||s__JABJKH01 sp018660465--2||s__JACPAU01 sp016180705--1||s__JACRCG01 sp903901875--1||s__JACRCW01 sp016218805--1||s__JACRDA01 sp016212965--1||s__JACRGQ01 sp016217735--1||s__JADIYM01 sp016705245--2||s__JADJPO01 sp016713225--2||s__JADJYJ01 sp016719785--4||s__Kushneria aurantia--1||s__LS-NOB sp018702695--1||s__MADRE2 sp004796375--2||s__MWDT01 sp002070825--1||s__Magnetospirillum sp006218045--1||s__Magnetovibrio sp016763895--2||s__Marinomonas hwangdonensis--2||s__Marinospirillum sp007119985--1||s__Melittangium boletus--1||s__Methylobacterium platani--6||s__Methylobacterium segetis--1||s__Methylobacterium sp001423295--1||s__Methylobacterium sp900112625--9||s__Methylobacterium tarhaniae--1||s__Methylobacterium variabile--1||s__Methyloceanibacter methanicus--1||s__Methylocella palsarum--1||s__Methylocella sp003162995--2||s__Methylomonas rhizoryzae--1||s__Myxococcus hansupus--1||s__Myxococcus macrosporus--1||s__Myxococcus sp014656495--1||s__Natrarchaeobius chitinivorans--3||s__Natrarchaeobius halalkaliphilus--1||s__Natrialba chahannaoensis--3||s__Natrinema hispanicum_A--1||s__Natrinema limicola--1||s__Natrinema mahii--2||s__Natrinema pallidum--1||s__Natrinema saccharevitans--13||s__Natrinema salaciae--4||s__Natrinema versiforme_A--3||s__Natronolimnobius baerhuensis--15||s__Natronorubrum bangense--2||s__Natronorubrum sulfidifaciens--1||s__Natronorubrum thiooxidans--2||s__Nitrobacter sp017305665--1||s__Nitrosomonas sp018240935--2||s__Nitrospira_A sp009594865--2||s__Novosphingobium panipatense--1||s__Novosphingobium sp006874585--1||s__PUOA01 sp003567395--3||s__Paenibacillus albilobatus--1||s__Paenibacillus ihuae--2||s__Paenibacillus jilunlii--1||s__Paenibacillus_A sp900766135--2||s__Paenibacillus_E sp001426375--1||s__Paenibacillus_G ehimensis--1||s__Paenibacillus_G elgii--3||s__Paenibacillus_G sp001399685--1||s__Paenibacillus_G sp900101595--3||s__Paenibacillus_V contaminans--1||s__Paenibacillus_Z sacheonensis--2||s__Palsa-883 sp003151425--1||s__Pandoraea sp002179965--1||s__Pantoea vagans--1||s__Paraburkholderia aspalathi--2||s__Paraburkholderia monticola--2||s__Pararhizobium sp000745255--1||s__Pararhizobium sp900468065--2||s__Pararhodospirillum photometricum--1||s__Patulibacter americanus--1||s__Pelagerythrobacter marensis--1||s__Pelagerythrobacter rhizovicinus--1||s__Pelomonas saccharophila--2||s__Pelomonas sp001425165--2||s__Pelomonas sp019237615--17||s__Phaeospirillum sp016195125--3||s__Phaeospirillum sp903853455--1||s__Pinisolibacter sp002298965--31||s__Piscinibacter caeni--1||s__Planosporangium mesophilum--1||s__Pleomorphomonas diazotrophica--1||s__Polyangium sp016715885--1||s__Polyangium_A brachysporum--1||s__Pseudolabrys sp003133345--3||s__Pseudomonas nitroreducens_A--3||s__Pseudomonas_D pertucinogena--1||s__Pseudomonas_E arsenicoxydans--1||s__Pseudomonas_E iridis--3||s__Pseudomonas_E putida_H--1||s__Pseudomonas_E sp000512695--1||s__Pseudomonas_E sp904067045--1||s__QQWI01 sp004125825--3||s__Qipengyuania mangrovi--1||s__RFNS01 sp009927055--9||s__RFOF01 sp009926845--1||s__RH-AL1 sp009765775--1||s__RUG14133 sp009996845--1||s__Rhizobium rhizogenes_D--1||s__Rhizomicrobium sp002307315--5||s__Rhodocyclus tenuis--1||s__Rhodopila sp903944925--2||s__Rhodoplanes sp000293785--2||s__Roseibium aggregatum--1||s__Roseovarius sp009363655--1||s__Rubrivivax sp904426505--1||s__S012-109 sp015488555--1||s__SLAN01 sp003552745--2||s__SSA4 sp016712375--7||s__SXXK01 sp903871805--1||s__SZUA-204 sp003228585--1||s__Saccharibacillus alkalitolerans--1||s__Salinadaptatus halalkaliphilus--1||s__Salinarchaeum sp000403645--1||s__Salinicola sp000737985--1||s__Shewanella maritima--1||s__Sinorhizobium saheli--7||s__Sneathiella chinensis--1||s__Sphingobium sp006226685--2||s__Sphingomicrobium sp013812825--1||s__Sphingomonas adhaesiva--14||s__Sphingomonas hengshuiensis--3||s__Sphingomonas kyeonggiensis--4||s__Sphingomonas mali--1||s__Sphingomonas sp000786205--1||s__Sphingomonas sp003688595--1||s__Sphingomonas_B sp002291855--2||s__Sphingomonas_E fennica--1||s__Spiro-10 sp004294945--2||s__Stappia indica--2||s__Stappia sp002722295--1||s__Stappia sp016774605--1||s__Stenotrophomonas sp013364355--1||s__Stieleria lacunae--4||s__Streptohalobacillus salinus--1||s__Succinivibrio sp000431835--1||s__Sulfuriflexus mobilis--1||s__Tardiphaga sp002256345--1||s__Telmatospirillum sp013349665--1||s__Terasakiella brassicae--1||s__Thalassobaculum_A sp000171835--1||s__Thalassospira lucentensis_B--1||s__Thalassospira profundimaris_D--4||s__Thalassospira xiamenensis--1||s__Thauera sp017997795--1||s__Tumebacillus_A sp004340785--1||s__UBA12091 sp001799485--1||s__UBA1479 sp002325375--1||s__UBA1942 sp002336965--1||s__UBA2562 sp002340345--1||s__UBA2638 sp002359735--2||s__UBA5368 sp002407865--1||s__UBA8363 sp015228815--1||s__UBA9160 sp003520425--12||s__Uliginosibacterium gangwonense--1||s__VGEV01 sp016869175--1||s__Vecturithrix granuli--4||s__ZCTH02-B3 sp002159065--3:evalue_avg=5.330073430806846e-33:evalue_max=2.18e-30:evalue_min=6.12e-100:evalue_std=1.0779406245862082e-31:evalue_sum=2.1800000332e-30:gapopen_avg=0.16381418092909536:gapopen_max=3.0:gapopen_min=0.0:gapopen_std=0.4483751981631233:gapopen_sum=67.0:gtdb_class_counter=c__Alphaproteobacteria--4:gtdb_domain_counter=d__Bacteria--4:gtdb_family_counter=f__Sphingomonadaceae--4:gtdb_genus_counter=g__Allosphingosinicella--1||g__Sphingomicrobium--3:gtdb_order_counter=o__Sphingomonadales--4:gtdb_phylum_counter=p__Proteobacteria--4:gtdb_species_counter=s__Allosphingosinicella sp002344055--1||s__Sphingomicrobium lutaoense--1||s__Sphingomicrobium sp013816785--2:heptad_counter=MCP-24H--17||MCP-28H--1||MCP-44H--618:lbd_counter=:lca_tree=f__Sphingomonadaceae:length_avg=134.9119804400978:length_max=178.0:length_min=94.0:length_std=14.42601402422261:length_sum=55179.0:mismatch_avg=6.136919315403423:mismatch_max=47.0:mismatch_min=0.0:mismatch_std=6.258392897748725:mismatch_sum=2510.0:name=N20242:qcovhsp_avg=99.83838630806846:qcovhsp_max=100.0:qcovhsp_min=95.8:qcovhsp_std=0.5827321866695703:qcovhsp_sum=40833.9:qend_avg=134.88997555012224:qend_max=173.0:qend_min=94.0:qend_std=14.361410789067413:qend_sum=55170.0:qstart_avg=1.0880195599022005:qstart_max=6.0:qstart_min=1.0:qstart_std=0.4451021469113579:qstart_sum=445.0:ref_name_counter=GB_GCA_013812805.1_protein.faa_JACCSV010000065.1_9@PF00015_full_PFAM.68.273--9||GB_GCA_013812825.1_protein.faa_JACCSU010000050.1_8@PF00015_full_PFAM.75.275--23||GB_GCA_013816785.1_protein.faa_JACDDV010000001.1_137@PF00015_full_PFAM.63.250--92||GB_GCA_013817375.1_protein.faa_JACDCV010000134.1_3@PF00015_full_PFAM.86.276--1||GB_GCA_019239415.1_protein.faa_JAFAZW010000081.1_53@PF00015_full_PFAM.76.269--2||GB_GCA_019242355.1_protein.faa_JAFAVR010000285.1_5@PF00015_full_PFAM.44.286--22||GB_GCA_019247755.1_protein.faa_JAFBAM010000132.1_6@PF00015_full_PFAM.68.309--2||GB_GCA_902806275.1_protein.faa_CADCVY010000030.1_2@PF00015_full_PFAM.78.270--72||RS_GCF_003097155.1_protein.faa_NZ_QEQM01000001.1_2628@PF00015_full_PFAM.77.297--3||RS_GCF_003583725.1_protein.faa_NZ_QXTF01000001.1_43@PF00015_full_PFAM.49.275--2||RS_GCF_003970925.1_protein.faa_NZ_RWJF01000001.1_1635@PF00015_full_PFAM.63.261--1||RS_GCF_007998985.1_protein.faa_NZ_CP041659.1_32@PF00015_full_PFAM.70.275--10||RS_GCF_009363895.1_protein.faa_NZ_CP045434.1_904@PF00015_full_PFAM.67.298--1||RS_GCF_009720245.1_protein.faa_NZ_WJSQ01000031.1_16@PF00015_full_PFAM.62.275--1||RS_GCF_011302055.1_protein.faa_NZ_CP049871.1_1532@PF00015_full_PFAM.44.272--14||RS_GCF_014352855.1_protein.faa_NZ_CP060697.1_197@PF00015_full_PFAM.86.304--23||RS_GCF_014396785.1_protein.faa_NZ_CP060718.1_1488@PF00015_full_PFAM.79.311--2||RS_GCF_014489495.1_protein.faa_NZ_CP060780.1_2669@PF00015_full_PFAM.69.297--42||RS_GCF_014489515.1_protein.faa_NZ_CP060782.1_1488@PF00015_full_PFAM.85.320--79||RS_GCF_014873375.1_protein.faa_NZ_JADBDK010000002.1_122@PF00015_full_PFAM.66.281--4||RS_GCF_014873795.1_protein.faa_NZ_JADBDN010000001.1_2216@PF00015_full_PFAM.78.315--4:scovhsp_avg=64.38361858190709:scovhsp_max=91.4:scovhsp_min=50.0:scovhsp_std=8.741144011997367:scovhsp_sum=26332.899999999998:send_avg=173.1320293398533:send_max=205.0:send_min=108.0:send_std=17.50230169846912:send_sum=70811.0:sstart_avg=39.344743276283616:sstart_max=92.0:sstart_min=1.0:sstart_std=15.465679206828883:sstart_sum=16092.0],14ecd844-7d22-4d13-990c-be4061445279_5@MCPsignal.196.261:5e-09[&&NHX:Sample=rhizpot1:Type=capture:capture_class=c__Halobacteria:capture_domain=d__Archaea:capture_family=f__Natrialbaceae:capture_genus=g__Natrinema:capture_order=o__Halobacteriales:capture_phylum=p__Halobacteriota:capture_species=s__Natrinema sp005938085:heptad=MCP-44H])0.602:0.00145014[&&NHX:Sample_counter=rhizpot1--191||rhizpot2--31||rhizpot3--190||rhiztom1--68||rhiztom2--38||rhiztom3--115:Type_counter=GTDB--4||capture--633:besthit_avg=95.30635696821517:besthit_max=100.0:besthit_min=59.7:besthit_std=4.813019381670907:besthit_sum=38980.3:bitscore_avg=225.8606356968215:bitscore_max=287.0:bitscore_min=109.0:bitscore_std=27.748567187648597:bitscore_sum=92377.0:capture_class_counter=c__Acidobacteriae--1||c__Actinomycetia--61||c__Alphaproteobacteria--224||c__Anaerolineae--4||c__BMS3Abin14--1||c__Bacilli--30||c__Bacteroidia--1||c__Blastocatellia--2||c__Clostridia--6||c__Desulfitobacteriia--1||c__Desulfobacteria--5||c__Desulfobulbia--9||c__Desulfovibrionia--3||c__Desulfuromonadia--4||c__Fibrobacteria--1||c__Gammaproteobacteria--86||c__Halobacteria--105||c__Holophagae--7||c__JACRCW01--1||c__Kiritimatiellae--4||c__Magnetococcia--2||c__Methylomirabilia--1||c__Moduliflexia--4||c__Myxococcia--33||c__Nitrospinia--1||c__Nitrospiria--2||c__Planctomycetia--9||c__Polyangia--2||c__Spirochaetia--4||c__Thermoleophilia--4||c__UBA4802--1||c__UBA7883--1||c__UBA9160--12||c__Verrucomicrobiae--1:capture_domain_counter=d__Archaea--105||d__Bacteria--528:capture_family_counter=f__40CM-4-68-19--1||f__70-9--3||f__AKS1--1||f__Acetobacteraceae--10||f__Acidaminobacteraceae--3||f__Alicyclobacillaceae--1||f__Amphibacillaceae--1||f__Ancalomicrobiaceae--31||f__Azospirillaceae--12||f__BMS3Abin14--1||f__Beijerinckiaceae--23||f__Bryobacteraceae--1||f__Burkholderiaceae--45||f__CAIOGM01--1||f__Caldibacillaceae--1||f__Casp-alpha2--1||f__Caulobacteraceae--4||f__Cellulomonadaceae--2||f__Chromobacteriaceae--10||f__DTU013--1||f__Desulfobacteraceae--2||f__Desulfobulbaceae--8||f__Desulfocapsaceae--1||f__Desulfomicrobiaceae--2||f__Desulfosarcinaceae--2||f__Desulfovibrionaceae--1||f__Dongiaceae--2||f__Enterobacteriaceae--1||f__GCA-2731375--1||f__Geobacteraceae--1||f__Geodermatophilaceae--55||f__Haladaptataceae--10||f__Haloarculaceae--3||f__Halobacteriaceae--2||f__Halomonadaceae--3||f__Halorhodospiraceae--1||f__Heliobacteriaceae--1||f__Holophagaceae--7||f__JAABTS01--1||f__JAAYNR01--4||f__JABJKH01--2||f__JACPAU01--1||f__JACRCW01--1||f__JACRGQ01--1||f__JADIYM01--2||f__Kineosporiaceae--2||f__Lachnospiraceae--2||f__Lacipirellulaceae--4||f__Magnetaquicoccaceae--1||f__Magnetospirillaceae--9||f__Magnetovibrionaceae--2||f__Marinomonadaceae--2||f__Methyloligellaceae--1||f__Methylomonadaceae--1||f__Methylopilaceae--1||f__Micavibrionaceae--2||f__Micromonosporaceae--2||f__Micropepsaceae--5||f__Moduliflexaceae--4||f__Myxococcaceae--32||f__NBRC-103111--10||f__Natrialbaceae--89||f__Nitrosomonadaceae--2||f__Nitrospinaceae--1||f__Nitrospiraceae--2||f__Opitutaceae--1||f__Paenibacillaceae--13||f__Pirellulaceae--4||f__Planctomycetaceae--1||f__Pleomorphomonadaceae--1||f__Polyangiaceae--2||f__Pseudomonadaceae--11||f__Pseudopelobacteraceae--1||f__RFNS01--9||f__Rhizobiaceae--14||f__Rhodobacteraceae--6||f__Rhodocyclaceae--4||f__Rhodospirillaceae--1||f__SKKC01--2||f__SSC4--4||f__SXRF01--1||f__SZUA-140--1||f__Salinarchaeaceae--1||f__Salisediminibacteriaceae--3||f__Saprospiraceae--1||f__Shewanellaceae--1||f__Sneathiellaceae--1||f__Solirubrobacteraceae--1||f__Sphingomonadaceae--37||f__Spongiibacteraceae--1||f__Stappiaceae--5||f__Succinivibrionaceae--1||f__TH1-2--1||f__Terasakiellaceae--1||f__Thalassobaculaceae--1||f__Thalassospiraceae--6||f__Treponemataceae--2||f__Tumebacillaceae--1||f__UBA11236--1||f__UBA2197--1||f__UBA2562--1||f__UBA5368--1||f__UBA8363--1||f__UBA9160--12||f__UXAT02--7||f__Xanthobacteraceae--26||f__Xanthomonadaceae--1:capture_genus_counter=g__67-14--3||g__Acetatifactor--1||g__Actinoplanes--1||g__Afipia--3||g__Agrobacterium--1||g__Alicyclobacillus--1||g__Alkalicoccus--3||g__Alkalilimnicola--1||g__Allorhizobium--2||g__Aquabacterium--1||g__Aquitalea--10||g__Archangium--18||g__Asticcacaulis--1||g__BOG-931--8||g__BOG-933--12||g__Blastococcus--55||g__Bog-113--1||g__Bradyrhizobium--8||g__Burkholderia--7||g__CAIOGM01--1||g__CAIQQQ01--5||g__CAIRTN01--1||g__CAIULK01--3||g__CAIWCD01--1||g__CAIWXQ01--4||g__CAIZPE01--1||g__COE1--1||g__CSC3-9--1||g__Caballeronia--1||g__Caulobacter--3||g__Cellulomonas--2||g__Chersky-265--1||g__Cohnella--1||g__Corallococcus--3||g__Curvibacter--4||g__DTU013--1||g__Dactylopiibacterium--1||g__Desulfatitalea--1||g__Desulfobulbus--8||g__Desulfomicrobium--2||g__Desulfopila--1||g__Desulfosarcina--1||g__Dongia--2||g__Erythrobacter--2||g__Fundidesulfovibrio--1||g__Gemmobacter_B--1||g__Geomonas--1||g__Geothrix--7||g__Gluconobacter--1||g__Halobacterium--2||g__Halobiforma--17||g__Halocyntiibacter_A--1||g__Halomicroarcula--2||g__Halopiger--1||g__Halopiger_A--3||g__Halopiger_B--1||g__Halorhabdus--1||g__Halorubellus--1||g__Halorussus--10||g__Halovivax--12||g__Hansschlegelia--1||g__Heliophilum--1||g__Herbaspirillum--2||g__HyVt-613--1||g__Hyalangium--7||g__JAABTS01--1||g__JAANAU01--1||g__JABDGM01--4||g__JABJKH01--2||g__JACPAU01--1||g__JACRCG01--1||g__JACRCW01--1||g__JACRDA01--1||g__JACRGQ01--1||g__JADIYM01--2||g__JADJPO01--2||g__JADJYJ01--4||g__Kushneria--1||g__LS-NOB--1||g__MADRE2--2||g__MWDT01--1||g__Magnetospirillum--1||g__Magnetovibrio--2||g__Marinomonas--2||g__Marinospirillum--1||g__Melittangium--1||g__Methylobacterium--19||g__Methyloceanibacter--1||g__Methylocella--3||g__Methylomonas--1||g__Myxococcus--3||g__Natrarchaeobius--4||g__Natrialba--3||g__Natrinema--26||g__Natronolimnobius--15||g__Natronorubrum--5||g__Nitrobacter--1||g__Nitrosomonas--2||g__Nitrospira_A--2||g__Novosphingobium--2||g__PUOA01--3||g__Paenibacillus--4||g__Paenibacillus_A--2||g__Paenibacillus_E--1||g__Paenibacillus_G--8||g__Paenibacillus_V--1||g__Paenibacillus_Z--2||g__Palsa-883--1||g__Pandoraea--1||g__Pantoea--1||g__Paraburkholderia--4||g__Pararhizobium--3||g__Pararhodospirillum--1||g__Patulibacter--1||g__Pelagerythrobacter--2||g__Pelomonas--21||g__Phaeospirillum--4||g__Pinisolibacter--31||g__Piscinibacter--1||g__Planosporangium--1||g__Pleomorphomonas--1||g__Polyangium--1||g__Polyangium_A--1||g__Pseudolabrys--3||g__Pseudomonas--3||g__Pseudomonas_D--1||g__Pseudomonas_E--7||g__QQWI01--3||g__Qipengyuania--1||g__RFNS01--9||g__RFOF01--1||g__RH-AL1--1||g__RUG14133--1||g__Rhizobium--1||g__Rhizomicrobium--5||g__Rhodocyclus--1||g__Rhodopila--2||g__Rhodoplanes--2||g__Roseibium--1||g__Roseovarius--1||g__Rubrivivax--1||g__S012-109--1||g__SLAN01--2||g__SSA4--7||g__SXXK01--1||g__SZUA-204--1||g__Saccharibacillus--1||g__Salinadaptatus--1||g__Salinarchaeum--1||g__Salinicola--1||g__Shewanella--1||g__Sinorhizobium--7||g__Sneathiella--1||g__Sphingobium--2||g__Sphingomicrobium--1||g__Sphingomonas--24||g__Sphingomonas_B--2||g__Sphingomonas_E--1||g__Spiro-10--2||g__Stappia--4||g__Stenotrophomonas--1||g__Stieleria--4||g__Streptohalobacillus--1||g__Succinivibrio--1||g__Sulfuriflexus--1||g__Tardiphaga--1||g__Telmatospirillum--1||g__Terasakiella--1||g__Thalassobaculum_A--1||g__Thalassospira--6||g__Thauera--1||g__Tumebacillus_A--1||g__UBA12091--1||g__UBA1479--1||g__UBA1942--1||g__UBA2562--1||g__UBA2638--2||g__UBA5368--1||g__UBA8363--1||g__UBA9160--12||g__Uliginosibacterium--1||g__VGEV01--1||g__Vecturithrix--4||g__ZCTH02-B3--3:capture_order_counter=o__AKS1--1||o__Acetivibrionales--1||o__Acetobacterales--10||o__Actinomycetales--4||o__Alicyclobacillales--1||o__Azospirillales--12||o__BMS3Abin14--1||o__Bacillales_D--1||o__Bacillales_H--3||o__Bryobacterales--1||o__Burkholderiales--61||o__Caulobacterales--5||o__Chitinophagales--1||o__DSM-16016--1||o__DSM-27196--2||o__Desulfobacterales--5||o__Desulfobulbales--9||o__Desulfovibrionales--3||o__Desulfuromonadales--1||o__Dongiales--2||o__Enterobacterales--3||o__GCA-2731375--1||o__Geobacterales--3||o__Halobacteriales--105||o__Heliobacteriales--1||o__Holophagales--7||o__JACRCW01--1||o__JACRGQ01--1||o__Lachnospirales--2||o__Magnetococcales--2||o__Methylococcales--1||o__Methylomirabilales--1||o__Micavibrionales--2||o__Micropepsales--5||o__Moduliflexales--4||o__Mycobacteriales--57||o__Myxococcales--33||o__Nitrococcales--1||o__Nitrospinales--1||o__Nitrospirales--2||o__Opitutales--1||o__Paenibacillales--23||o__Peptostreptococcales--3||o__Pirellulales--8||o__Planctomycetales--1||o__Polyangiales--2||o__Pseudomonadales--17||o__RFP12--4||o__Rhizobiales--102||o__Rhodobacterales--6||o__Rhodospirillales--29||o__Rickettsiales--1||o__SSC4--4||o__SZUA-140--1||o__Sneathiellales--1||o__Solirubrobacterales--4||o__Sphingomonadales--37||o__Thalassobaculales--1||o__Treponematales--2||o__Tumebacillales--1||o__UBA11236--1||o__UBA2562--1||o__UBA4802--1||o__UBA7656--2||o__UBA9160--12||o__UBA9219--9||o__Xanthomonadales--1:capture_phylum_counter=p__Acidobacteriota--10||p__Actinobacteriota--65||p__BMS3Abin14--1||p__Bacteroidota--1||p__Chloroflexota--4||p__Desulfobacterota--18||p__Desulfobacterota_I--3||p__Fibrobacterota--1||p__Firmicutes--30||p__Firmicutes_A--6||p__Firmicutes_B--1||p__Halobacteriota--105||p__Methylomirabilota--1||p__Moduliflexota--4||p__Myxococcota--36||p__Myxococcota_A--12||p__Nitrospinota--2||p__Nitrospirota--2||p__Planctomycetota--9||p__Proteobacteria--312||p__Spirochaetota--5||p__Verrucomicrobiota--5:capture_species_counter=s__67-14 sp903933815--1||s__67-14 sp903939845--2||s__Acetatifactor sp910578185--1||s__Actinoplanes philippinensis--1||s__Afipia sp001897755--3||s__Agrobacterium sp900013535--1||s__Alicyclobacillus sp017329635--1||s__Alkalicoccus chagannorensis--3||s__Alkalilimnicola mobilis--1||s__Allorhizobium sp012927355--1||s__Allorhizobium sp900470155--1||s__Aquabacterium sp001770775--1||s__Aquitalea pelogenes--1||s__Aquitalea sp019232735--9||s__Archangium gephyra--10||s__Archangium sp003044305--1||s__Archangium violaceum--5||s__Archangium violaceum_A--1||s__Archangium violaceum_B--1||s__Asticcacaulis taihuensis--1||s__BOG-931 sp003164375--8||s__BOG-933 sp003165295--12||s__Blastococcus saxobsidens--54||s__Blastococcus sp004571075--1||s__Bog-113 sp003136675--1||s__Bradyrhizobium manausense_D--1||s__Bradyrhizobium ottawaense_A--3||s__Bradyrhizobium sp000239795--1||s__Bradyrhizobium sp000472425--1||s__Bradyrhizobium sp001908235--1||s__Bradyrhizobium zhanjiangense--1||s__Burkholderia guangdongensis--6||s__Burkholderia sp003853415--1||s__CAIOGM01 sp903902345--1||s__CAIQQQ01 sp903823665--5||s__CAIRTN01 sp903881515--1||s__CAIULK01 sp903899885--3||s__CAIWCD01 sp903911145--1||s__CAIWXQ01 sp903861045--4||s__CAIZPE01 sp018970865--1||s__COE1 sp002491195--1||s__CSC3-9 sp016132545--1||s__Caballeronia sp902833455--1||s__Caulobacter sp000799245--1||s__Caulobacter sp014207215--1||s__Caulobacter sp900114015--1||s__Cellulomonas persica--2||s__Chersky-265 sp017881725--1||s__Cohnella endophytica--1||s__Corallococcus macrosporus_A--1||s__Corallococcus sp003611675--1||s__Corallococcus sp003612115--1||s__Curvibacter sp903828535--4||s__DTU013 sp012799845--1||s__Dactylopiibacterium carminicum--1||s__Desulfatitalea sp016218685--1||s__Desulfobulbus sp903842475--8||s__Desulfomicrobium macestii--1||s__Desulfomicrobium sp002412965--1||s__Desulfopila sp005116655--1||s__Desulfosarcina cetonica--1||s__Dongia sp016712715--2||s__Erythrobacter sp001515985--1||s__Erythrobacter sp011765465--1||s__Fundidesulfovibrio putealis--1||s__Gemmobacter_B sp002855575--1||s__Geomonas propionica--1||s__Geothrix sp903863195--2||s__Geothrix sp903876615--3||s__Geothrix sp903937385--2||s__Gluconobacter potus--1||s__Halobacterium salinarum--2||s__Halobiforma haloterrestris--12||s__Halobiforma lacisalsi--5||s__Halocyntiibacter_A alkanivorans--1||s__Halomicroarcula pellucida--2||s__Halopiger aswanensis--1||s__Halopiger_A goleimassiliensis--3||s__Halopiger_B djelfimassiliensis--1||s__Halorhabdus sp013839425--1||s__Halorubellus sp011440375--1||s__Halorussus ruber--10||s__Halovivax asiaticus--2||s__Halovivax ruber--10||s__Hansschlegelia zhihuaiae--1||s__Heliophilum fasciatum--1||s__Herbaspirillum sp000261365--1||s__Herbaspirillum sp014192645--1||s__HyVt-613 sp011371135--1||s__Hyalangium minutum--5||s__Hyalangium sp016926755--2||s__JAABTS01 sp011389735--1||s__JAANAU01 sp015232705--1||s__JABDGM01 sp013286045--4||s__JABJKH01 sp018660465--2||s__JACPAU01 sp016180705--1||s__JACRCG01 sp903901875--1||s__JACRCW01 sp016218805--1||s__JACRDA01 sp016212965--1||s__JACRGQ01 sp016217735--1||s__JADIYM01 sp016705245--2||s__JADJPO01 sp016713225--2||s__JADJYJ01 sp016719785--4||s__Kushneria aurantia--1||s__LS-NOB sp018702695--1||s__MADRE2 sp004796375--2||s__MWDT01 sp002070825--1||s__Magnetospirillum sp006218045--1||s__Magnetovibrio sp016763895--2||s__Marinomonas hwangdonensis--2||s__Marinospirillum sp007119985--1||s__Melittangium boletus--1||s__Methylobacterium platani--6||s__Methylobacterium segetis--1||s__Methylobacterium sp001423295--1||s__Methylobacterium sp900112625--9||s__Methylobacterium tarhaniae--1||s__Methylobacterium variabile--1||s__Methyloceanibacter methanicus--1||s__Methylocella palsarum--1||s__Methylocella sp003162995--2||s__Methylomonas rhizoryzae--1||s__Myxococcus hansupus--1||s__Myxococcus macrosporus--1||s__Myxococcus sp014656495--1||s__Natrarchaeobius chitinivorans--3||s__Natrarchaeobius halalkaliphilus--1||s__Natrialba chahannaoensis--3||s__Natrinema hispanicum_A--1||s__Natrinema limicola--1||s__Natrinema mahii--2||s__Natrinema pallidum--1||s__Natrinema saccharevitans--13||s__Natrinema salaciae--4||s__Natrinema sp005938085--1||s__Natrinema versiforme_A--3||s__Natronolimnobius baerhuensis--15||s__Natronorubrum bangense--2||s__Natronorubrum sulfidifaciens--1||s__Natronorubrum thiooxidans--2||s__Nitrobacter sp017305665--1||s__Nitrosomonas sp018240935--2||s__Nitrospira_A sp009594865--2||s__Novosphingobium panipatense--1||s__Novosphingobium sp006874585--1||s__PUOA01 sp003567395--3||s__Paenibacillus albilobatus--1||s__Paenibacillus ihuae--2||s__Paenibacillus jilunlii--1||s__Paenibacillus_A sp900766135--2||s__Paenibacillus_E sp001426375--1||s__Paenibacillus_G ehimensis--1||s__Paenibacillus_G elgii--3||s__Paenibacillus_G sp001399685--1||s__Paenibacillus_G sp900101595--3||s__Paenibacillus_V contaminans--1||s__Paenibacillus_Z sacheonensis--2||s__Palsa-883 sp003151425--1||s__Pandoraea sp002179965--1||s__Pantoea vagans--1||s__Paraburkholderia aspalathi--2||s__Paraburkholderia monticola--2||s__Pararhizobium sp000745255--1||s__Pararhizobium sp900468065--2||s__Pararhodospirillum photometricum--1||s__Patulibacter americanus--1||s__Pelagerythrobacter marensis--1||s__Pelagerythrobacter rhizovicinus--1||s__Pelomonas saccharophila--2||s__Pelomonas sp001425165--2||s__Pelomonas sp019237615--17||s__Phaeospirillum sp016195125--3||s__Phaeospirillum sp903853455--1||s__Pinisolibacter sp002298965--31||s__Piscinibacter caeni--1||s__Planosporangium mesophilum--1||s__Pleomorphomonas diazotrophica--1||s__Polyangium sp016715885--1||s__Polyangium_A brachysporum--1||s__Pseudolabrys sp003133345--3||s__Pseudomonas nitroreducens_A--3||s__Pseudomonas_D pertucinogena--1||s__Pseudomonas_E arsenicoxydans--1||s__Pseudomonas_E iridis--3||s__Pseudomonas_E putida_H--1||s__Pseudomonas_E sp000512695--1||s__Pseudomonas_E sp904067045--1||s__QQWI01 sp004125825--3||s__Qipengyuania mangrovi--1||s__RFNS01 sp009927055--9||s__RFOF01 sp009926845--1||s__RH-AL1 sp009765775--1||s__RUG14133 sp009996845--1||s__Rhizobium rhizogenes_D--1||s__Rhizomicrobium sp002307315--5||s__Rhodocyclus tenuis--1||s__Rhodopila sp903944925--2||s__Rhodoplanes sp000293785--2||s__Roseibium aggregatum--1||s__Roseovarius sp009363655--1||s__Rubrivivax sp904426505--1||s__S012-109 sp015488555--1||s__SLAN01 sp003552745--2||s__SSA4 sp016712375--7||s__SXXK01 sp903871805--1||s__SZUA-204 sp003228585--1||s__Saccharibacillus alkalitolerans--1||s__Salinadaptatus halalkaliphilus--1||s__Salinarchaeum sp000403645--1||s__Salinicola sp000737985--1||s__Shewanella maritima--1||s__Sinorhizobium saheli--7||s__Sneathiella chinensis--1||s__Sphingobium sp006226685--2||s__Sphingomicrobium sp013812825--1||s__Sphingomonas adhaesiva--14||s__Sphingomonas hengshuiensis--3||s__Sphingomonas kyeonggiensis--4||s__Sphingomonas mali--1||s__Sphingomonas sp000786205--1||s__Sphingomonas sp003688595--1||s__Sphingomonas_B sp002291855--2||s__Sphingomonas_E fennica--1||s__Spiro-10 sp004294945--2||s__Stappia indica--2||s__Stappia sp002722295--1||s__Stappia sp016774605--1||s__Stenotrophomonas sp013364355--1||s__Stieleria lacunae--4||s__Streptohalobacillus salinus--1||s__Succinivibrio sp000431835--1||s__Sulfuriflexus mobilis--1||s__Tardiphaga sp002256345--1||s__Telmatospirillum sp013349665--1||s__Terasakiella brassicae--1||s__Thalassobaculum_A sp000171835--1||s__Thalassospira lucentensis_B--1||s__Thalassospira profundimaris_D--4||s__Thalassospira xiamenensis--1||s__Thauera sp017997795--1||s__Tumebacillus_A sp004340785--1||s__UBA12091 sp001799485--1||s__UBA1479 sp002325375--1||s__UBA1942 sp002336965--1||s__UBA2562 sp002340345--1||s__UBA2638 sp002359735--2||s__UBA5368 sp002407865--1||s__UBA8363 sp015228815--1||s__UBA9160 sp003520425--12||s__Uliginosibacterium gangwonense--1||s__VGEV01 sp016869175--1||s__Vecturithrix granuli--4||s__ZCTH02-B3 sp002159065--3:evalue_avg=5.330073430806846e-33:evalue_max=2.18e-30:evalue_min=6.12e-100:evalue_std=1.0779406245862082e-31:evalue_sum=2.1800000332e-30:gapopen_avg=0.16381418092909536:gapopen_max=3.0:gapopen_min=0.0:gapopen_std=0.4483751981631233:gapopen_sum=67.0:gtdb_class_counter=c__Alphaproteobacteria--4:gtdb_domain_counter=d__Bacteria--4:gtdb_family_counter=f__Sphingomonadaceae--4:gtdb_genus_counter=g__Allosphingosinicella--1||g__Sphingomicrobium--3:gtdb_order_counter=o__Sphingomonadales--4:gtdb_phylum_counter=p__Proteobacteria--4:gtdb_species_counter=s__Allosphingosinicella sp002344055--1||s__Sphingomicrobium lutaoense--1||s__Sphingomicrobium sp013816785--2:heptad_counter=MCP-24H--17||MCP-28H--1||MCP-44H--619:lbd_counter=:lca_tree=f__Sphingomonadaceae:length_avg=134.9119804400978:length_max=178.0:length_min=94.0:length_std=14.42601402422261:length_sum=55179.0:mismatch_avg=6.136919315403423:mismatch_max=47.0:mismatch_min=0.0:mismatch_std=6.258392897748725:mismatch_sum=2510.0:name=N20244:qcovhsp_avg=99.83838630806846:qcovhsp_max=100.0:qcovhsp_min=95.8:qcovhsp_std=0.5827321866695703:qcovhsp_sum=40833.9:qend_avg=134.88997555012224:qend_max=173.0:qend_min=94.0:qend_std=14.361410789067413:qend_sum=55170.0:qstart_avg=1.0880195599022005:qstart_max=6.0:qstart_min=1.0:qstart_std=0.4451021469113579:qstart_sum=445.0:ref_name_counter=GB_GCA_013812805.1_protein.faa_JACCSV010000065.1_9@PF00015_full_PFAM.68.273--9||GB_GCA_013812825.1_protein.faa_JACCSU010000050.1_8@PF00015_full_PFAM.75.275--23||GB_GCA_013816785.1_protein.faa_JACDDV010000001.1_137@PF00015_full_PFAM.63.250--92||GB_GCA_013817375.1_protein.faa_JACDCV010000134.1_3@PF00015_full_PFAM.86.276--1||GB_GCA_019239415.1_protein.faa_JAFAZW010000081.1_53@PF00015_full_PFAM.76.269--2||GB_GCA_019242355.1_protein.faa_JAFAVR010000285.1_5@PF00015_full_PFAM.44.286--22||GB_GCA_019247755.1_protein.faa_JAFBAM010000132.1_6@PF00015_full_PFAM.68.309--2||GB_GCA_902806275.1_protein.faa_CADCVY010000030.1_2@PF00015_full_PFAM.78.270--72||RS_GCF_003097155.1_protein.faa_NZ_QEQM01000001.1_2628@PF00015_full_PFAM.77.297--3||RS_GCF_003583725.1_protein.faa_NZ_QXTF01000001.1_43@PF00015_full_PFAM.49.275--2||RS_GCF_003970925.1_protein.faa_NZ_RWJF01000001.1_1635@PF00015_full_PFAM.63.261--1||RS_GCF_007998985.1_protein.faa_NZ_CP041659.1_32@PF00015_full_PFAM.70.275--10||RS_GCF_009363895.1_protein.faa_NZ_CP045434.1_904@PF00015_full_PFAM.67.298--1||RS_GCF_009720245.1_protein.faa_NZ_WJSQ01000031.1_16@PF00015_full_PFAM.62.275--1||RS_GCF_011302055.1_protein.faa_NZ_CP049871.1_1532@PF00015_full_PFAM.44.272--14||RS_GCF_014352855.1_protein.faa_NZ_CP060697.1_197@PF00015_full_PFAM.86.304--23||RS_GCF_014396785.1_protein.faa_NZ_CP060718.1_1488@PF00015_full_PFAM.79.311--2||RS_GCF_014489495.1_protein.faa_NZ_CP060780.1_2669@PF00015_full_PFAM.69.297--42||RS_GCF_014489515.1_protein.faa_NZ_CP060782.1_1488@PF00015_full_PFAM.85.320--79||RS_GCF_014873375.1_protein.faa_NZ_JADBDK010000002.1_122@PF00015_full_PFAM.66.281--4||RS_GCF_014873795.1_protein.faa_NZ_JADBDN010000001.1_2216@PF00015_full_PFAM.78.315--4:scovhsp_avg=64.38361858190709:scovhsp_max=91.4:scovhsp_min=50.0:scovhsp_std=8.741144011997367:scovhsp_sum=26332.899999999998:send_avg=173.1320293398533:send_max=205.0:send_min=108.0:send_std=17.50230169846912:send_sum=70811.0:sstart_avg=39.344743276283616:sstart_max=92.0:sstart_min=1.0:sstart_std=15.465679206828883:sstart_sum=16092.0])0:5e-09[&&NHX:Sample_counter=rhizpot1--191||rhizpot2--31||rhizpot3--190||rhiztom1--69||rhiztom2--38||rhiztom3--116:Type_counter=GTDB--4||capture--635:besthit_avg=95.30635696821517:besthit_max=100.0:besthit_min=59.7:besthit_std=4.813019381670907:besthit_sum=38980.3:bitscore_avg=225.8606356968215:bitscore_max=287.0:bitscore_min=109.0:bitscore_std=27.748567187648597:bitscore_sum=92377.0:capture_class_counter=c__Acidobacteriae--1||c__Actinomycetia--61||c__Alphaproteobacteria--224||c__Anaerolineae--4||c__BMS3Abin14--1||c__Bacilli--30||c__Bacteroidia--1||c__Blastocatellia--2||c__Clostridia--7||c__Desulfitobacteriia--1||c__Desulfobacteria--5||c__Desulfobulbia--9||c__Desulfovibrionia--3||c__Desulfuromonadia--4||c__Fibrobacteria--1||c__Gammaproteobacteria--86||c__Halobacteria--105||c__Holophagae--8||c__JACRCW01--1||c__Kiritimatiellae--4||c__Magnetococcia--2||c__Methylomirabilia--1||c__Moduliflexia--4||c__Myxococcia--33||c__Nitrospinia--1||c__Nitrospiria--2||c__Planctomycetia--9||c__Polyangia--2||c__Spirochaetia--4||c__Thermoleophilia--4||c__UBA4802--1||c__UBA7883--1||c__UBA9160--12||c__Verrucomicrobiae--1:capture_domain_counter=d__Archaea--105||d__Bacteria--530:capture_family_counter=f__40CM-4-68-19--1||f__70-9--3||f__AKS1--1||f__Acetobacteraceae--10||f__Acidaminobacteraceae--3||f__Alicyclobacillaceae--1||f__Amphibacillaceae--1||f__Ancalomicrobiaceae--31||f__Azospirillaceae--12||f__BMS3Abin14--1||f__Beijerinckiaceae--23||f__Bryobacteraceae--1||f__Burkholderiaceae--45||f__CAIOGM01--1||f__Caldibacillaceae--1||f__Casp-alpha2--1||f__Caulobacteraceae--4||f__Cellulomonadaceae--2||f__Chromobacteriaceae--10||f__DTU013--1||f__Desulfobacteraceae--2||f__Desulfobulbaceae--8||f__Desulfocapsaceae--1||f__Desulfomicrobiaceae--2||f__Desulfosarcinaceae--2||f__Desulfovibrionaceae--1||f__Dongiaceae--2||f__Enterobacteriaceae--1||f__GCA-2731375--1||f__Geobacteraceae--1||f__Geodermatophilaceae--55||f__Haladaptataceae--10||f__Haloarculaceae--3||f__Halobacteriaceae--2||f__Halomonadaceae--3||f__Halorhodospiraceae--1||f__Heliobacteriaceae--1||f__Holophagaceae--8||f__JAABTS01--1||f__JAAYNR01--4||f__JABJKH01--2||f__JACPAU01--1||f__JACRCW01--1||f__JACRGQ01--1||f__JADIYM01--2||f__Kineosporiaceae--2||f__Lachnospiraceae--3||f__Lacipirellulaceae--4||f__Magnetaquicoccaceae--1||f__Magnetospirillaceae--9||f__Magnetovibrionaceae--2||f__Marinomonadaceae--2||f__Methyloligellaceae--1||f__Methylomonadaceae--1||f__Methylopilaceae--1||f__Micavibrionaceae--2||f__Micromonosporaceae--2||f__Micropepsaceae--5||f__Moduliflexaceae--4||f__Myxococcaceae--32||f__NBRC-103111--10||f__Natrialbaceae--89||f__Nitrosomonadaceae--2||f__Nitrospinaceae--1||f__Nitrospiraceae--2||f__Opitutaceae--1||f__Paenibacillaceae--13||f__Pirellulaceae--4||f__Planctomycetaceae--1||f__Pleomorphomonadaceae--1||f__Polyangiaceae--2||f__Pseudomonadaceae--11||f__Pseudopelobacteraceae--1||f__RFNS01--9||f__Rhizobiaceae--14||f__Rhodobacteraceae--6||f__Rhodocyclaceae--4||f__Rhodospirillaceae--1||f__SKKC01--2||f__SSC4--4||f__SXRF01--1||f__SZUA-140--1||f__Salinarchaeaceae--1||f__Salisediminibacteriaceae--3||f__Saprospiraceae--1||f__Shewanellaceae--1||f__Sneathiellaceae--1||f__Solirubrobacteraceae--1||f__Sphingomonadaceae--37||f__Spongiibacteraceae--1||f__Stappiaceae--5||f__Succinivibrionaceae--1||f__TH1-2--1||f__Terasakiellaceae--1||f__Thalassobaculaceae--1||f__Thalassospiraceae--6||f__Treponemataceae--2||f__Tumebacillaceae--1||f__UBA11236--1||f__UBA2197--1||f__UBA2562--1||f__UBA5368--1||f__UBA8363--1||f__UBA9160--12||f__UXAT02--7||f__Xanthobacteraceae--26||f__Xanthomonadaceae--1:capture_genus_counter=g__67-14--3||g__Acetatifactor--1||g__Actinoplanes--1||g__Afipia--3||g__Agrobacterium--1||g__Alicyclobacillus--1||g__Alkalicoccus--3||g__Alkalilimnicola--1||g__Allorhizobium--2||g__Aquabacterium--1||g__Aquitalea--10||g__Archangium--18||g__Asticcacaulis--1||g__BOG-931--8||g__BOG-933--12||g__Blastococcus--55||g__Bog-113--1||g__Bradyrhizobium--8||g__Burkholderia--7||g__CAIOGM01--1||g__CAIQQQ01--5||g__CAIRTN01--1||g__CAIULK01--3||g__CAIWCD01--1||g__CAIWXQ01--4||g__CAIZPE01--1||g__COE1--1||g__CSC3-9--1||g__Caballeronia--1||g__Caulobacter--3||g__Cellulomonas--2||g__Chersky-265--1||g__Cohnella--1||g__Corallococcus--3||g__Curvibacter--4||g__DTU013--1||g__Dactylopiibacterium--1||g__Desulfatitalea--1||g__Desulfobulbus--8||g__Desulfomicrobium--2||g__Desulfopila--1||g__Desulfosarcina--1||g__Dongia--2||g__Erythrobacter--2||g__Fundidesulfovibrio--1||g__Gemmobacter_B--1||g__Geomonas--1||g__Geothrix--8||g__Gluconobacter--1||g__Halobacterium--2||g__Halobiforma--17||g__Halocyntiibacter_A--1||g__Halomicroarcula--2||g__Halopiger--1||g__Halopiger_A--3||g__Halopiger_B--1||g__Halorhabdus--1||g__Halorubellus--1||g__Halorussus--10||g__Halovivax--12||g__Hansschlegelia--1||g__Heliophilum--1||g__Herbaspirillum--2||g__HyVt-613--1||g__Hyalangium--7||g__JAABTS01--1||g__JAANAU01--1||g__JABDGM01--4||g__JABJKH01--2||g__JACPAU01--1||g__JACRCG01--1||g__JACRCW01--1||g__JACRDA01--1||g__JACRGQ01--1||g__JADIYM01--2||g__JADJPO01--2||g__JADJYJ01--4||g__Kineothrix--1||g__Kushneria--1||g__LS-NOB--1||g__MADRE2--2||g__MWDT01--1||g__Magnetospirillum--1||g__Magnetovibrio--2||g__Marinomonas--2||g__Marinospirillum--1||g__Melittangium--1||g__Methylobacterium--19||g__Methyloceanibacter--1||g__Methylocella--3||g__Methylomonas--1||g__Myxococcus--3||g__Natrarchaeobius--4||g__Natrialba--3||g__Natrinema--26||g__Natronolimnobius--15||g__Natronorubrum--5||g__Nitrobacter--1||g__Nitrosomonas--2||g__Nitrospira_A--2||g__Novosphingobium--2||g__PUOA01--3||g__Paenibacillus--4||g__Paenibacillus_A--2||g__Paenibacillus_E--1||g__Paenibacillus_G--8||g__Paenibacillus_V--1||g__Paenibacillus_Z--2||g__Palsa-883--1||g__Pandoraea--1||g__Pantoea--1||g__Paraburkholderia--4||g__Pararhizobium--3||g__Pararhodospirillum--1||g__Patulibacter--1||g__Pelagerythrobacter--2||g__Pelomonas--21||g__Phaeospirillum--4||g__Pinisolibacter--31||g__Piscinibacter--1||g__Planosporangium--1||g__Pleomorphomonas--1||g__Polyangium--1||g__Polyangium_A--1||g__Pseudolabrys--3||g__Pseudomonas--3||g__Pseudomonas_D--1||g__Pseudomonas_E--7||g__QQWI01--3||g__Qipengyuania--1||g__RFNS01--9||g__RFOF01--1||g__RH-AL1--1||g__RUG14133--1||g__Rhizobium--1||g__Rhizomicrobium--5||g__Rhodocyclus--1||g__Rhodopila--2||g__Rhodoplanes--2||g__Roseibium--1||g__Roseovarius--1||g__Rubrivivax--1||g__S012-109--1||g__SLAN01--2||g__SSA4--7||g__SXXK01--1||g__SZUA-204--1||g__Saccharibacillus--1||g__Salinadaptatus--1||g__Salinarchaeum--1||g__Salinicola--1||g__Shewanella--1||g__Sinorhizobium--7||g__Sneathiella--1||g__Sphingobium--2||g__Sphingomicrobium--1||g__Sphingomonas--24||g__Sphingomonas_B--2||g__Sphingomonas_E--1||g__Spiro-10--2||g__Stappia--4||g__Stenotrophomonas--1||g__Stieleria--4||g__Streptohalobacillus--1||g__Succinivibrio--1||g__Sulfuriflexus--1||g__Tardiphaga--1||g__Telmatospirillum--1||g__Terasakiella--1||g__Thalassobaculum_A--1||g__Thalassospira--6||g__Thauera--1||g__Tumebacillus_A--1||g__UBA12091--1||g__UBA1479--1||g__UBA1942--1||g__UBA2562--1||g__UBA2638--2||g__UBA5368--1||g__UBA8363--1||g__UBA9160--12||g__Uliginosibacterium--1||g__VGEV01--1||g__Vecturithrix--4||g__ZCTH02-B3--3:capture_order_counter=o__AKS1--1||o__Acetivibrionales--1||o__Acetobacterales--10||o__Actinomycetales--4||o__Alicyclobacillales--1||o__Azospirillales--12||o__BMS3Abin14--1||o__Bacillales_D--1||o__Bacillales_H--3||o__Bryobacterales--1||o__Burkholderiales--61||o__Caulobacterales--5||o__Chitinophagales--1||o__DSM-16016--1||o__DSM-27196--2||o__Desulfobacterales--5||o__Desulfobulbales--9||o__Desulfovibrionales--3||o__Desulfuromonadales--1||o__Dongiales--2||o__Enterobacterales--3||o__GCA-2731375--1||o__Geobacterales--3||o__Halobacteriales--105||o__Heliobacteriales--1||o__Holophagales--8||o__JACRCW01--1||o__JACRGQ01--1||o__Lachnospirales--3||o__Magnetococcales--2||o__Methylococcales--1||o__Methylomirabilales--1||o__Micavibrionales--2||o__Micropepsales--5||o__Moduliflexales--4||o__Mycobacteriales--57||o__Myxococcales--33||o__Nitrococcales--1||o__Nitrospinales--1||o__Nitrospirales--2||o__Opitutales--1||o__Paenibacillales--23||o__Peptostreptococcales--3||o__Pirellulales--8||o__Planctomycetales--1||o__Polyangiales--2||o__Pseudomonadales--17||o__RFP12--4||o__Rhizobiales--102||o__Rhodobacterales--6||o__Rhodospirillales--29||o__Rickettsiales--1||o__SSC4--4||o__SZUA-140--1||o__Sneathiellales--1||o__Solirubrobacterales--4||o__Sphingomonadales--37||o__Thalassobaculales--1||o__Treponematales--2||o__Tumebacillales--1||o__UBA11236--1||o__UBA2562--1||o__UBA4802--1||o__UBA7656--2||o__UBA9160--12||o__UBA9219--9||o__Xanthomonadales--1:capture_phylum_counter=p__Acidobacteriota--11||p__Actinobacteriota--65||p__BMS3Abin14--1||p__Bacteroidota--1||p__Chloroflexota--4||p__Desulfobacterota--18||p__Desulfobacterota_I--3||p__Fibrobacterota--1||p__Firmicutes--30||p__Firmicutes_A--7||p__Firmicutes_B--1||p__Halobacteriota--105||p__Methylomirabilota--1||p__Moduliflexota--4||p__Myxococcota--36||p__Myxococcota_A--12||p__Nitrospinota--2||p__Nitrospirota--2||p__Planctomycetota--9||p__Proteobacteria--312||p__Spirochaetota--5||p__Verrucomicrobiota--5:capture_species_counter=s__67-14 sp903933815--1||s__67-14 sp903939845--2||s__Acetatifactor sp910578185--1||s__Actinoplanes philippinensis--1||s__Afipia sp001897755--3||s__Agrobacterium sp900013535--1||s__Alicyclobacillus sp017329635--1||s__Alkalicoccus chagannorensis--3||s__Alkalilimnicola mobilis--1||s__Allorhizobium sp012927355--1||s__Allorhizobium sp900470155--1||s__Aquabacterium sp001770775--1||s__Aquitalea pelogenes--1||s__Aquitalea sp019232735--9||s__Archangium gephyra--10||s__Archangium sp003044305--1||s__Archangium violaceum--5||s__Archangium violaceum_A--1||s__Archangium violaceum_B--1||s__Asticcacaulis taihuensis--1||s__BOG-931 sp003164375--8||s__BOG-933 sp003165295--12||s__Blastococcus saxobsidens--54||s__Blastococcus sp004571075--1||s__Bog-113 sp003136675--1||s__Bradyrhizobium manausense_D--1||s__Bradyrhizobium ottawaense_A--3||s__Bradyrhizobium sp000239795--1||s__Bradyrhizobium sp000472425--1||s__Bradyrhizobium sp001908235--1||s__Bradyrhizobium zhanjiangense--1||s__Burkholderia guangdongensis--6||s__Burkholderia sp003853415--1||s__CAIOGM01 sp903902345--1||s__CAIQQQ01 sp903823665--5||s__CAIRTN01 sp903881515--1||s__CAIULK01 sp903899885--3||s__CAIWCD01 sp903911145--1||s__CAIWXQ01 sp903861045--4||s__CAIZPE01 sp018970865--1||s__COE1 sp002491195--1||s__CSC3-9 sp016132545--1||s__Caballeronia sp902833455--1||s__Caulobacter sp000799245--1||s__Caulobacter sp014207215--1||s__Caulobacter sp900114015--1||s__Cellulomonas persica--2||s__Chersky-265 sp017881725--1||s__Cohnella endophytica--1||s__Corallococcus macrosporus_A--1||s__Corallococcus sp003611675--1||s__Corallococcus sp003612115--1||s__Curvibacter sp903828535--4||s__DTU013 sp012799845--1||s__Dactylopiibacterium carminicum--1||s__Desulfatitalea sp016218685--1||s__Desulfobulbus sp903842475--8||s__Desulfomicrobium macestii--1||s__Desulfomicrobium sp002412965--1||s__Desulfopila sp005116655--1||s__Desulfosarcina cetonica--1||s__Dongia sp016712715--2||s__Erythrobacter sp001515985--1||s__Erythrobacter sp011765465--1||s__Fundidesulfovibrio putealis--1||s__Gemmobacter_B sp002855575--1||s__Geomonas propionica--1||s__Geothrix sp903863195--3||s__Geothrix sp903876615--3||s__Geothrix sp903937385--2||s__Gluconobacter potus--1||s__Halobacterium salinarum--2||s__Halobiforma haloterrestris--12||s__Halobiforma lacisalsi--5||s__Halocyntiibacter_A alkanivorans--1||s__Halomicroarcula pellucida--2||s__Halopiger aswanensis--1||s__Halopiger_A goleimassiliensis--3||s__Halopiger_B djelfimassiliensis--1||s__Halorhabdus sp013839425--1||s__Halorubellus sp011440375--1||s__Halorussus ruber--10||s__Halovivax asiaticus--2||s__Halovivax ruber--10||s__Hansschlegelia zhihuaiae--1||s__Heliophilum fasciatum--1||s__Herbaspirillum sp000261365--1||s__Herbaspirillum sp014192645--1||s__HyVt-613 sp011371135--1||s__Hyalangium minutum--5||s__Hyalangium sp016926755--2||s__JAABTS01 sp011389735--1||s__JAANAU01 sp015232705--1||s__JABDGM01 sp013286045--4||s__JABJKH01 sp018660465--2||s__JACPAU01 sp016180705--1||s__JACRCG01 sp903901875--1||s__JACRCW01 sp016218805--1||s__JACRDA01 sp016212965--1||s__JACRGQ01 sp016217735--1||s__JADIYM01 sp016705245--2||s__JADJPO01 sp016713225--2||s__JADJYJ01 sp016719785--4||s__Kineothrix sp910576535--1||s__Kushneria aurantia--1||s__LS-NOB sp018702695--1||s__MADRE2 sp004796375--2||s__MWDT01 sp002070825--1||s__Magnetospirillum sp006218045--1||s__Magnetovibrio sp016763895--2||s__Marinomonas hwangdonensis--2||s__Marinospirillum sp007119985--1||s__Melittangium boletus--1||s__Methylobacterium platani--6||s__Methylobacterium segetis--1||s__Methylobacterium sp001423295--1||s__Methylobacterium sp900112625--9||s__Methylobacterium tarhaniae--1||s__Methylobacterium variabile--1||s__Methyloceanibacter methanicus--1||s__Methylocella palsarum--1||s__Methylocella sp003162995--2||s__Methylomonas rhizoryzae--1||s__Myxococcus hansupus--1||s__Myxococcus macrosporus--1||s__Myxococcus sp014656495--1||s__Natrarchaeobius chitinivorans--3||s__Natrarchaeobius halalkaliphilus--1||s__Natrialba chahannaoensis--3||s__Natrinema hispanicum_A--1||s__Natrinema limicola--1||s__Natrinema mahii--2||s__Natrinema pallidum--1||s__Natrinema saccharevitans--13||s__Natrinema salaciae--4||s__Natrinema sp005938085--1||s__Natrinema versiforme_A--3||s__Natronolimnobius baerhuensis--15||s__Natronorubrum bangense--2||s__Natronorubrum sulfidifaciens--1||s__Natronorubrum thiooxidans--2||s__Nitrobacter sp017305665--1||s__Nitrosomonas sp018240935--2||s__Nitrospira_A sp009594865--2||s__Novosphingobium panipatense--1||s__Novosphingobium sp006874585--1||s__PUOA01 sp003567395--3||s__Paenibacillus albilobatus--1||s__Paenibacillus ihuae--2||s__Paenibacillus jilunlii--1||s__Paenibacillus_A sp900766135--2||s__Paenibacillus_E sp001426375--1||s__Paenibacillus_G ehimensis--1||s__Paenibacillus_G elgii--3||s__Paenibacillus_G sp001399685--1||s__Paenibacillus_G sp900101595--3||s__Paenibacillus_V contaminans--1||s__Paenibacillus_Z sacheonensis--2||s__Palsa-883 sp003151425--1||s__Pandoraea sp002179965--1||s__Pantoea vagans--1||s__Paraburkholderia aspalathi--2||s__Paraburkholderia monticola--2||s__Pararhizobium sp000745255--1||s__Pararhizobium sp900468065--2||s__Pararhodospirillum photometricum--1||s__Patulibacter americanus--1||s__Pelagerythrobacter marensis--1||s__Pelagerythrobacter rhizovicinus--1||s__Pelomonas saccharophila--2||s__Pelomonas sp001425165--2||s__Pelomonas sp019237615--17||s__Phaeospirillum sp016195125--3||s__Phaeospirillum sp903853455--1||s__Pinisolibacter sp002298965--31||s__Piscinibacter caeni--1||s__Planosporangium mesophilum--1||s__Pleomorphomonas diazotrophica--1||s__Polyangium sp016715885--1||s__Polyangium_A brachysporum--1||s__Pseudolabrys sp003133345--3||s__Pseudomonas nitroreducens_A--3||s__Pseudomonas_D pertucinogena--1||s__Pseudomonas_E arsenicoxydans--1||s__Pseudomonas_E iridis--3||s__Pseudomonas_E putida_H--1||s__Pseudomonas_E sp000512695--1||s__Pseudomonas_E sp904067045--1||s__QQWI01 sp004125825--3||s__Qipengyuania mangrovi--1||s__RFNS01 sp009927055--9||s__RFOF01 sp009926845--1||s__RH-AL1 sp009765775--1||s__RUG14133 sp009996845--1||s__Rhizobium rhizogenes_D--1||s__Rhizomicrobium sp002307315--5||s__Rhodocyclus tenuis--1||s__Rhodopila sp903944925--2||s__Rhodoplanes sp000293785--2||s__Roseibium aggregatum--1||s__Roseovarius sp009363655--1||s__Rubrivivax sp904426505--1||s__S012-109 sp015488555--1||s__SLAN01 sp003552745--2||s__SSA4 sp016712375--7||s__SXXK01 sp903871805--1||s__SZUA-204 sp003228585--1||s__Saccharibacillus alkalitolerans--1||s__Salinadaptatus halalkaliphilus--1||s__Salinarchaeum sp000403645--1||s__Salinicola sp000737985--1||s__Shewanella maritima--1||s__Sinorhizobium saheli--7||s__Sneathiella chinensis--1||s__Sphingobium sp006226685--2||s__Sphingomicrobium sp013812825--1||s__Sphingomonas adhaesiva--14||s__Sphingomonas hengshuiensis--3||s__Sphingomonas kyeonggiensis--4||s__Sphingomonas mali--1||s__Sphingomonas sp000786205--1||s__Sphingomonas sp003688595--1||s__Sphingomonas_B sp002291855--2||s__Sphingomonas_E fennica--1||s__Spiro-10 sp004294945--2||s__Stappia indica--2||s__Stappia sp002722295--1||s__Stappia sp016774605--1||s__Stenotrophomonas sp013364355--1||s__Stieleria lacunae--4||s__Streptohalobacillus salinus--1||s__Succinivibrio sp000431835--1||s__Sulfuriflexus mobilis--1||s__Tardiphaga sp002256345--1||s__Telmatospirillum sp013349665--1||s__Terasakiella brassicae--1||s__Thalassobaculum_A sp000171835--1||s__Thalassospira lucentensis_B--1||s__Thalassospira profundimaris_D--4||s__Thalassospira xiamenensis--1||s__Thauera sp017997795--1||s__Tumebacillus_A sp004340785--1||s__UBA12091 sp001799485--1||s__UBA1479 sp002325375--1||s__UBA1942 sp002336965--1||s__UBA2562 sp002340345--1||s__UBA2638 sp002359735--2||s__UBA5368 sp002407865--1||s__UBA8363 sp015228815--1||s__UBA9160 sp003520425--12||s__Uliginosibacterium gangwonense--1||s__VGEV01 sp016869175--1||s__Vecturithrix granuli--4||s__ZCTH02-B3 sp002159065--3:evalue_avg=5.330073430806846e-33:evalue_max=2.18e-30:evalue_min=6.12e-100:evalue_std=1.0779406245862082e-31:evalue_sum=2.1800000332e-30:gapopen_avg=0.16381418092909536:gapopen_max=3.0:gapopen_min=0.0:gapopen_std=0.4483751981631233:gapopen_sum=67.0:gtdb_class_counter=c__Alphaproteobacteria--4:gtdb_domain_counter=d__Bacteria--4:gtdb_family_counter=f__Sphingomonadaceae--4:gtdb_genus_counter=g__Allosphingosinicella--1||g__Sphingomicrobium--3:gtdb_order_counter=o__Sphingomonadales--4:gtdb_phylum_counter=p__Proteobacteria--4:gtdb_species_counter=s__Allosphingosinicella sp002344055--1||s__Sphingomicrobium lutaoense--1||s__Sphingomicrobium sp013816785--2:heptad_counter=MCP-24H--17||MCP-28H--1||MCP-44H--621:lbd_counter=:lca_tree=f__Sphingomonadaceae:length_avg=134.9119804400978:length_max=178.0:length_min=94.0:length_std=14.42601402422261:length_sum=55179.0:mismatch_avg=6.136919315403423:mismatch_max=47.0:mismatch_min=0.0:mismatch_std=6.258392897748725:mismatch_sum=2510.0:name=N20245:qcovhsp_avg=99.83838630806846:qcovhsp_max=100.0:qcovhsp_min=95.8:qcovhsp_std=0.5827321866695703:qcovhsp_sum=40833.9:qend_avg=134.88997555012224:qend_max=173.0:qend_min=94.0:qend_std=14.361410789067413:qend_sum=55170.0:qstart_avg=1.0880195599022005:qstart_max=6.0:qstart_min=1.0:qstart_std=0.4451021469113579:qstart_sum=445.0:ref_name_counter=GB_GCA_013812805.1_protein.faa_JACCSV010000065.1_9@PF00015_full_PFAM.68.273--9||GB_GCA_013812825.1_protein.faa_JACCSU010000050.1_8@PF00015_full_PFAM.75.275--23||GB_GCA_013816785.1_protein.faa_JACDDV010000001.1_137@PF00015_full_PFAM.63.250--92||GB_GCA_013817375.1_protein.faa_JACDCV010000134.1_3@PF00015_full_PFAM.86.276--1||GB_GCA_019239415.1_protein.faa_JAFAZW010000081.1_53@PF00015_full_PFAM.76.269--2||GB_GCA_019242355.1_protein.faa_JAFAVR010000285.1_5@PF00015_full_PFAM.44.286--22||GB_GCA_019247755.1_protein.faa_JAFBAM010000132.1_6@PF00015_full_PFAM.68.309--2||GB_GCA_902806275.1_protein.faa_CADCVY010000030.1_2@PF00015_full_PFAM.78.270--72||RS_GCF_003097155.1_protein.faa_NZ_QEQM01000001.1_2628@PF00015_full_PFAM.77.297--3||RS_GCF_003583725.1_protein.faa_NZ_QXTF01000001.1_43@PF00015_full_PFAM.49.275--2||RS_GCF_003970925.1_protein.faa_NZ_RWJF01000001.1_1635@PF00015_full_PFAM.63.261--1||RS_GCF_007998985.1_protein.faa_NZ_CP041659.1_32@PF00015_full_PFAM.70.275--10||RS_GCF_009363895.1_protein.faa_NZ_CP045434.1_904@PF00015_full_PFAM.67.298--1||RS_GCF_009720245.1_protein.faa_NZ_WJSQ01000031.1_16@PF00015_full_PFAM.62.275--1||RS_GCF_011302055.1_protein.faa_NZ_CP049871.1_1532@PF00015_full_PFAM.44.272--14||RS_GCF_014352855.1_protein.faa_NZ_CP060697.1_197@PF00015_full_PFAM.86.304--23||RS_GCF_014396785.1_protein.faa_NZ_CP060718.1_1488@PF00015_full_PFAM.79.311--2||RS_GCF_014489495.1_protein.faa_NZ_CP060780.1_2669@PF00015_full_PFAM.69.297--42||RS_GCF_014489515.1_protein.faa_NZ_CP060782.1_1488@PF00015_full_PFAM.85.320--79||RS_GCF_014873375.1_protein.faa_NZ_JADBDK010000002.1_122@PF00015_full_PFAM.66.281--4||RS_GCF_014873795.1_protein.faa_NZ_JADBDN010000001.1_2216@PF00015_full_PFAM.78.315--4:scovhsp_avg=64.38361858190709:scovhsp_max=91.4:scovhsp_min=50.0:scovhsp_std=8.741144011997367:scovhsp_sum=26332.899999999998:send_avg=173.1320293398533:send_max=205.0:send_min=108.0:send_std=17.50230169846912:send_sum=70811.0:sstart_avg=39.344743276283616:sstart_max=92.0:sstart_min=1.0:sstart_std=15.465679206828883:sstart_sum=16092.0])0:5e-09[&&NHX:Sample_counter=rhizpot1--192||rhizpot2--31||rhizpot3--190||rhiztom1--69||rhiztom2--38||rhiztom3--117:Type_counter=GTDB--4||capture--637:besthit_avg=95.28609756097562:besthit_max=100.0:besthit_min=59.7:besthit_std=4.824603498181375:besthit_sum=39067.3:bitscore_avg=225.7219512195122:bitscore_max=287.0:bitscore_min=109.0:bitscore_std=27.856526515936384:bitscore_sum=92546.0:capture_class_counter=c__Acidobacteriae--1||c__Actinomycetia--61||c__Alphaproteobacteria--226||c__Anaerolineae--4||c__BMS3Abin14--1||c__Bacilli--30||c__Bacteroidia--1||c__Blastocatellia--2||c__Clostridia--7||c__Desulfitobacteriia--1||c__Desulfobacteria--5||c__Desulfobulbia--9||c__Desulfovibrionia--3||c__Desulfuromonadia--4||c__Fibrobacteria--1||c__Gammaproteobacteria--86||c__Halobacteria--105||c__Holophagae--8||c__JACRCW01--1||c__Kiritimatiellae--4||c__Magnetococcia--2||c__Methylomirabilia--1||c__Moduliflexia--4||c__Myxococcia--33||c__Nitrospinia--1||c__Nitrospiria--2||c__Planctomycetia--9||c__Polyangia--2||c__Spirochaetia--4||c__Thermoleophilia--4||c__UBA4802--1||c__UBA7883--1||c__UBA9160--12||c__Verrucomicrobiae--1:capture_domain_counter=d__Archaea--105||d__Bacteria--532:capture_family_counter=f__40CM-4-68-19--1||f__70-9--3||f__AKS1--1||f__Acetobacteraceae--10||f__Acidaminobacteraceae--3||f__Alicyclobacillaceae--1||f__Amphibacillaceae--1||f__Ancalomicrobiaceae--31||f__Azospirillaceae--12||f__BMS3Abin14--1||f__Beijerinckiaceae--24||f__Bryobacteraceae--1||f__Burkholderiaceae--45||f__CAIOGM01--1||f__Caldibacillaceae--1||f__Casp-alpha2--1||f__Caulobacteraceae--4||f__Cellulomonadaceae--2||f__Chromobacteriaceae--10||f__DTU013--1||f__Desulfobacteraceae--2||f__Desulfobulbaceae--8||f__Desulfocapsaceae--1||f__Desulfomicrobiaceae--2||f__Desulfosarcinaceae--2||f__Desulfovibrionaceae--1||f__Dongiaceae--2||f__Enterobacteriaceae--1||f__GCA-2731375--1||f__Geobacteraceae--1||f__Geodermatophilaceae--55||f__Haladaptataceae--10||f__Haloarculaceae--3||f__Halobacteriaceae--2||f__Halomonadaceae--3||f__Halorhodospiraceae--1||f__Heliobacteriaceae--1||f__Holophagaceae--8||f__JAABTS01--1||f__JAAYNR01--4||f__JABJKH01--2||f__JACPAU01--1||f__JACRCW01--1||f__JACRGQ01--1||f__JADIYM01--2||f__Kineosporiaceae--2||f__Lachnospiraceae--3||f__Lacipirellulaceae--4||f__Magnetaquicoccaceae--1||f__Magnetospirillaceae--9||f__Magnetovibrionaceae--2||f__Marinomonadaceae--2||f__Methyloligellaceae--1||f__Methylomonadaceae--1||f__Methylopilaceae--1||f__Micavibrionaceae--2||f__Micromonosporaceae--2||f__Micropepsaceae--5||f__Moduliflexaceae--4||f__Myxococcaceae--32||f__NBRC-103111--10||f__Natrialbaceae--89||f__Nitrosomonadaceae--2||f__Nitrospinaceae--1||f__Nitrospiraceae--2||f__Opitutaceae--1||f__Paenibacillaceae--13||f__Pirellulaceae--4||f__Planctomycetaceae--1||f__Pleomorphomonadaceae--1||f__Polyangiaceae--2||f__Pseudomonadaceae--11||f__Pseudopelobacteraceae--1||f__RFNS01--9||f__Rhizobiaceae--15||f__Rhodobacteraceae--6||f__Rhodocyclaceae--4||f__Rhodospirillaceae--1||f__SKKC01--2||f__SSC4--4||f__SXRF01--1||f__SZUA-140--1||f__Salinarchaeaceae--1||f__Salisediminibacteriaceae--3||f__Saprospiraceae--1||f__Shewanellaceae--1||f__Sneathiellaceae--1||f__Solirubrobacteraceae--1||f__Sphingomonadaceae--37||f__Spongiibacteraceae--1||f__Stappiaceae--5||f__Succinivibrionaceae--1||f__TH1-2--1||f__Terasakiellaceae--1||f__Thalassobaculaceae--1||f__Thalassospiraceae--6||f__Treponemataceae--2||f__Tumebacillaceae--1||f__UBA11236--1||f__UBA2197--1||f__UBA2562--1||f__UBA5368--1||f__UBA8363--1||f__UBA9160--12||f__UXAT02--7||f__Xanthobacteraceae--26||f__Xanthomonadaceae--1:capture_genus_counter=g__67-14--3||g__Acetatifactor--1||g__Actinoplanes--1||g__Afipia--3||g__Agrobacterium--1||g__Alicyclobacillus--1||g__Alkalicoccus--3||g__Alkalilimnicola--1||g__Allorhizobium--2||g__Aquabacterium--1||g__Aquitalea--10||g__Archangium--18||g__Asticcacaulis--1||g__BOG-931--8||g__BOG-933--12||g__Blastococcus--55||g__Bog-113--1||g__Bosea--1||g__Bradyrhizobium--8||g__Burkholderia--7||g__CAIOGM01--1||g__CAIQQQ01--5||g__CAIRTN01--1||g__CAIULK01--3||g__CAIWCD01--1||g__CAIWXQ01--4||g__CAIZPE01--1||g__COE1--1||g__CSC3-9--1||g__Caballeronia--1||g__Caulobacter--3||g__Cellulomonas--2||g__Chersky-265--1||g__Cohnella--1||g__Corallococcus--3||g__Curvibacter--4||g__DTU013--1||g__Dactylopiibacterium--1||g__Desulfatitalea--1||g__Desulfobulbus--8||g__Desulfomicrobium--2||g__Desulfopila--1||g__Desulfosarcina--1||g__Dongia--2||g__Erythrobacter--2||g__Fundidesulfovibrio--1||g__Gemmobacter_B--1||g__Geomonas--1||g__Geothrix--8||g__Gluconobacter--1||g__Halobacterium--2||g__Halobiforma--17||g__Halocyntiibacter_A--1||g__Halomicroarcula--2||g__Halopiger--1||g__Halopiger_A--3||g__Halopiger_B--1||g__Halorhabdus--1||g__Halorubellus--1||g__Halorussus--10||g__Halovivax--12||g__Hansschlegelia--1||g__Heliophilum--1||g__Herbaspirillum--2||g__HyVt-613--1||g__Hyalangium--7||g__JAABTS01--1||g__JAANAU01--1||g__JABDGM01--4||g__JABJKH01--2||g__JACPAU01--1||g__JACRCG01--1||g__JACRCW01--1||g__JACRDA01--1||g__JACRGQ01--1||g__JADIYM01--2||g__JADJPO01--2||g__JADJYJ01--4||g__Kineothrix--1||g__Kushneria--1||g__LS-NOB--1||g__MADRE2--2||g__MWDT01--1||g__Magnetospirillum--1||g__Magnetovibrio--2||g__Marinomonas--2||g__Marinospirillum--1||g__Melittangium--1||g__Methylobacterium--19||g__Methyloceanibacter--1||g__Methylocella--3||g__Methylomonas--1||g__Myxococcus--3||g__Natrarchaeobius--4||g__Natrialba--3||g__Natrinema--26||g__Natronolimnobius--15||g__Natronorubrum--5||g__Nitrobacter--1||g__Nitrosomonas--2||g__Nitrospira_A--2||g__Novosphingobium--2||g__PUOA01--3||g__Paenibacillus--4||g__Paenibacillus_A--2||g__Paenibacillus_E--1||g__Paenibacillus_G--8||g__Paenibacillus_V--1||g__Paenibacillus_Z--2||g__Palsa-883--1||g__Pandoraea--1||g__Pantoea--1||g__Paraburkholderia--4||g__Pararhizobium--4||g__Pararhodospirillum--1||g__Patulibacter--1||g__Pelagerythrobacter--2||g__Pelomonas--21||g__Phaeospirillum--4||g__Pinisolibacter--31||g__Piscinibacter--1||g__Planosporangium--1||g__Pleomorphomonas--1||g__Polyangium--1||g__Polyangium_A--1||g__Pseudolabrys--3||g__Pseudomonas--3||g__Pseudomonas_D--1||g__Pseudomonas_E--7||g__QQWI01--3||g__Qipengyuania--1||g__RFNS01--9||g__RFOF01--1||g__RH-AL1--1||g__RUG14133--1||g__Rhizobium--1||g__Rhizomicrobium--5||g__Rhodocyclus--1||g__Rhodopila--2||g__Rhodoplanes--2||g__Roseibium--1||g__Roseovarius--1||g__Rubrivivax--1||g__S012-109--1||g__SLAN01--2||g__SSA4--7||g__SXXK01--1||g__SZUA-204--1||g__Saccharibacillus--1||g__Salinadaptatus--1||g__Salinarchaeum--1||g__Salinicola--1||g__Shewanella--1||g__Sinorhizobium--7||g__Sneathiella--1||g__Sphingobium--2||g__Sphingomicrobium--1||g__Sphingomonas--24||g__Sphingomonas_B--2||g__Sphingomonas_E--1||g__Spiro-10--2||g__Stappia--4||g__Stenotrophomonas--1||g__Stieleria--4||g__Streptohalobacillus--1||g__Succinivibrio--1||g__Sulfuriflexus--1||g__Tardiphaga--1||g__Telmatospirillum--1||g__Terasakiella--1||g__Thalassobaculum_A--1||g__Thalassospira--6||g__Thauera--1||g__Tumebacillus_A--1||g__UBA12091--1||g__UBA1479--1||g__UBA1942--1||g__UBA2562--1||g__UBA2638--2||g__UBA5368--1||g__UBA8363--1||g__UBA9160--12||g__Uliginosibacterium--1||g__VGEV01--1||g__Vecturithrix--4||g__ZCTH02-B3--3:capture_order_counter=o__AKS1--1||o__Acetivibrionales--1||o__Acetobacterales--10||o__Actinomycetales--4||o__Alicyclobacillales--1||o__Azospirillales--12||o__BMS3Abin14--1||o__Bacillales_D--1||o__Bacillales_H--3||o__Bryobacterales--1||o__Burkholderiales--61||o__Caulobacterales--5||o__Chitinophagales--1||o__DSM-16016--1||o__DSM-27196--2||o__Desulfobacterales--5||o__Desulfobulbales--9||o__Desulfovibrionales--3||o__Desulfuromonadales--1||o__Dongiales--2||o__Enterobacterales--3||o__GCA-2731375--1||o__Geobacterales--3||o__Halobacteriales--105||o__Heliobacteriales--1||o__Holophagales--8||o__JACRCW01--1||o__JACRGQ01--1||o__Lachnospirales--3||o__Magnetococcales--2||o__Methylococcales--1||o__Methylomirabilales--1||o__Micavibrionales--2||o__Micropepsales--5||o__Moduliflexales--4||o__Mycobacteriales--57||o__Myxococcales--33||o__Nitrococcales--1||o__Nitrospinales--1||o__Nitrospirales--2||o__Opitutales--1||o__Paenibacillales--23||o__Peptostreptococcales--3||o__Pirellulales--8||o__Planctomycetales--1||o__Polyangiales--2||o__Pseudomonadales--17||o__RFP12--4||o__Rhizobiales--104||o__Rhodobacterales--6||o__Rhodospirillales--29||o__Rickettsiales--1||o__SSC4--4||o__SZUA-140--1||o__Sneathiellales--1||o__Solirubrobacterales--4||o__Sphingomonadales--37||o__Thalassobaculales--1||o__Treponematales--2||o__Tumebacillales--1||o__UBA11236--1||o__UBA2562--1||o__UBA4802--1||o__UBA7656--2||o__UBA9160--12||o__UBA9219--9||o__Xanthomonadales--1:capture_phylum_counter=p__Acidobacteriota--11||p__Actinobacteriota--65||p__BMS3Abin14--1||p__Bacteroidota--1||p__Chloroflexota--4||p__Desulfobacterota--18||p__Desulfobacterota_I--3||p__Fibrobacterota--1||p__Firmicutes--30||p__Firmicutes_A--7||p__Firmicutes_B--1||p__Halobacteriota--105||p__Methylomirabilota--1||p__Moduliflexota--4||p__Myxococcota--36||p__Myxococcota_A--12||p__Nitrospinota--2||p__Nitrospirota--2||p__Planctomycetota--9||p__Proteobacteria--314||p__Spirochaetota--5||p__Verrucomicrobiota--5:capture_species_counter=s__67-14 sp903933815--1||s__67-14 sp903939845--2||s__Acetatifactor sp910578185--1||s__Actinoplanes philippinensis--1||s__Afipia sp001897755--3||s__Agrobacterium sp900013535--1||s__Alicyclobacillus sp017329635--1||s__Alkalicoccus chagannorensis--3||s__Alkalilimnicola mobilis--1||s__Allorhizobium sp012927355--1||s__Allorhizobium sp900470155--1||s__Aquabacterium sp001770775--1||s__Aquitalea pelogenes--1||s__Aquitalea sp019232735--9||s__Archangium gephyra--10||s__Archangium sp003044305--1||s__Archangium violaceum--5||s__Archangium violaceum_A--1||s__Archangium violaceum_B--1||s__Asticcacaulis taihuensis--1||s__BOG-931 sp003164375--8||s__BOG-933 sp003165295--12||s__Blastococcus saxobsidens--54||s__Blastococcus sp004571075--1||s__Bog-113 sp003136675--1||s__Bosea sp001898115--1||s__Bradyrhizobium manausense_D--1||s__Bradyrhizobium ottawaense_A--3||s__Bradyrhizobium sp000239795--1||s__Bradyrhizobium sp000472425--1||s__Bradyrhizobium sp001908235--1||s__Bradyrhizobium zhanjiangense--1||s__Burkholderia guangdongensis--6||s__Burkholderia sp003853415--1||s__CAIOGM01 sp903902345--1||s__CAIQQQ01 sp903823665--5||s__CAIRTN01 sp903881515--1||s__CAIULK01 sp903899885--3||s__CAIWCD01 sp903911145--1||s__CAIWXQ01 sp903861045--4||s__CAIZPE01 sp018970865--1||s__COE1 sp002491195--1||s__CSC3-9 sp016132545--1||s__Caballeronia sp902833455--1||s__Caulobacter sp000799245--1||s__Caulobacter sp014207215--1||s__Caulobacter sp900114015--1||s__Cellulomonas persica--2||s__Chersky-265 sp017881725--1||s__Cohnella endophytica--1||s__Corallococcus macrosporus_A--1||s__Corallococcus sp003611675--1||s__Corallococcus sp003612115--1||s__Curvibacter sp903828535--4||s__DTU013 sp012799845--1||s__Dactylopiibacterium carminicum--1||s__Desulfatitalea sp016218685--1||s__Desulfobulbus sp903842475--8||s__Desulfomicrobium macestii--1||s__Desulfomicrobium sp002412965--1||s__Desulfopila sp005116655--1||s__Desulfosarcina cetonica--1||s__Dongia sp016712715--2||s__Erythrobacter sp001515985--1||s__Erythrobacter sp011765465--1||s__Fundidesulfovibrio putealis--1||s__Gemmobacter_B sp002855575--1||s__Geomonas propionica--1||s__Geothrix sp903863195--3||s__Geothrix sp903876615--3||s__Geothrix sp903937385--2||s__Gluconobacter potus--1||s__Halobacterium salinarum--2||s__Halobiforma haloterrestris--12||s__Halobiforma lacisalsi--5||s__Halocyntiibacter_A alkanivorans--1||s__Halomicroarcula pellucida--2||s__Halopiger aswanensis--1||s__Halopiger_A goleimassiliensis--3||s__Halopiger_B djelfimassiliensis--1||s__Halorhabdus sp013839425--1||s__Halorubellus sp011440375--1||s__Halorussus ruber--10||s__Halovivax asiaticus--2||s__Halovivax ruber--10||s__Hansschlegelia zhihuaiae--1||s__Heliophilum fasciatum--1||s__Herbaspirillum sp000261365--1||s__Herbaspirillum sp014192645--1||s__HyVt-613 sp011371135--1||s__Hyalangium minutum--5||s__Hyalangium sp016926755--2||s__JAABTS01 sp011389735--1||s__JAANAU01 sp015232705--1||s__JABDGM01 sp013286045--4||s__JABJKH01 sp018660465--2||s__JACPAU01 sp016180705--1||s__JACRCG01 sp903901875--1||s__JACRCW01 sp016218805--1||s__JACRDA01 sp016212965--1||s__JACRGQ01 sp016217735--1||s__JADIYM01 sp016705245--2||s__JADJPO01 sp016713225--2||s__JADJYJ01 sp016719785--4||s__Kineothrix sp910576535--1||s__Kushneria aurantia--1||s__LS-NOB sp018702695--1||s__MADRE2 sp004796375--2||s__MWDT01 sp002070825--1||s__Magnetospirillum sp006218045--1||s__Magnetovibrio sp016763895--2||s__Marinomonas hwangdonensis--2||s__Marinospirillum sp007119985--1||s__Melittangium boletus--1||s__Methylobacterium platani--6||s__Methylobacterium segetis--1||s__Methylobacterium sp001423295--1||s__Methylobacterium sp900112625--9||s__Methylobacterium tarhaniae--1||s__Methylobacterium variabile--1||s__Methyloceanibacter methanicus--1||s__Methylocella palsarum--1||s__Methylocella sp003162995--2||s__Methylomonas rhizoryzae--1||s__Myxococcus hansupus--1||s__Myxococcus macrosporus--1||s__Myxococcus sp014656495--1||s__Natrarchaeobius chitinivorans--3||s__Natrarchaeobius halalkaliphilus--1||s__Natrialba chahannaoensis--3||s__Natrinema hispanicum_A--1||s__Natrinema limicola--1||s__Natrinema mahii--2||s__Natrinema pallidum--1||s__Natrinema saccharevitans--13||s__Natrinema salaciae--4||s__Natrinema sp005938085--1||s__Natrinema versiforme_A--3||s__Natronolimnobius baerhuensis--15||s__Natronorubrum bangense--2||s__Natronorubrum sulfidifaciens--1||s__Natronorubrum thiooxidans--2||s__Nitrobacter sp017305665--1||s__Nitrosomonas sp018240935--2||s__Nitrospira_A sp009594865--2||s__Novosphingobium panipatense--1||s__Novosphingobium sp006874585--1||s__PUOA01 sp003567395--3||s__Paenibacillus albilobatus--1||s__Paenibacillus ihuae--2||s__Paenibacillus jilunlii--1||s__Paenibacillus_A sp900766135--2||s__Paenibacillus_E sp001426375--1||s__Paenibacillus_G ehimensis--1||s__Paenibacillus_G elgii--3||s__Paenibacillus_G sp001399685--1||s__Paenibacillus_G sp900101595--3||s__Paenibacillus_V contaminans--1||s__Paenibacillus_Z sacheonensis--2||s__Palsa-883 sp003151425--1||s__Pandoraea sp002179965--1||s__Pantoea vagans--1||s__Paraburkholderia aspalathi--2||s__Paraburkholderia monticola--2||s__Pararhizobium sp000745255--1||s__Pararhizobium sp001426565--1||s__Pararhizobium sp900468065--2||s__Pararhodospirillum photometricum--1||s__Patulibacter americanus--1||s__Pelagerythrobacter marensis--1||s__Pelagerythrobacter rhizovicinus--1||s__Pelomonas saccharophila--2||s__Pelomonas sp001425165--2||s__Pelomonas sp019237615--17||s__Phaeospirillum sp016195125--3||s__Phaeospirillum sp903853455--1||s__Pinisolibacter sp002298965--31||s__Piscinibacter caeni--1||s__Planosporangium mesophilum--1||s__Pleomorphomonas diazotrophica--1||s__Polyangium sp016715885--1||s__Polyangium_A brachysporum--1||s__Pseudolabrys sp003133345--3||s__Pseudomonas nitroreducens_A--3||s__Pseudomonas_D pertucinogena--1||s__Pseudomonas_E arsenicoxydans--1||s__Pseudomonas_E iridis--3||s__Pseudomonas_E putida_H--1||s__Pseudomonas_E sp000512695--1||s__Pseudomonas_E sp904067045--1||s__QQWI01 sp004125825--3||s__Qipengyuania mangrovi--1||s__RFNS01 sp009927055--9||s__RFOF01 sp009926845--1||s__RH-AL1 sp009765775--1||s__RUG14133 sp009996845--1||s__Rhizobium rhizogenes_D--1||s__Rhizomicrobium sp002307315--5||s__Rhodocyclus tenuis--1||s__Rhodopila sp903944925--2||s__Rhodoplanes sp000293785--2||s__Roseibium aggregatum--1||s__Roseovarius sp009363655--1||s__Rubrivivax sp904426505--1||s__S012-109 sp015488555--1||s__SLAN01 sp003552745--2||s__SSA4 sp016712375--7||s__SXXK01 sp903871805--1||s__SZUA-204 sp003228585--1||s__Saccharibacillus alkalitolerans--1||s__Salinadaptatus halalkaliphilus--1||s__Salinarchaeum sp000403645--1||s__Salinicola sp000737985--1||s__Shewanella maritima--1||s__Sinorhizobium saheli--7||s__Sneathiella chinensis--1||s__Sphingobium sp006226685--2||s__Sphingomicrobium sp013812825--1||s__Sphingomonas adhaesiva--14||s__Sphingomonas hengshuiensis--3||s__Sphingomonas kyeonggiensis--4||s__Sphingomonas mali--1||s__Sphingomonas sp000786205--1||s__Sphingomonas sp003688595--1||s__Sphingomonas_B sp002291855--2||s__Sphingomonas_E fennica--1||s__Spiro-10 sp004294945--2||s__Stappia indica--2||s__Stappia sp002722295--1||s__Stappia sp016774605--1||s__Stenotrophomonas sp013364355--1||s__Stieleria lacunae--4||s__Streptohalobacillus salinus--1||s__Succinivibrio sp000431835--1||s__Sulfuriflexus mobilis--1||s__Tardiphaga sp002256345--1||s__Telmatospirillum sp013349665--1||s__Terasakiella brassicae--1||s__Thalassobaculum_A sp000171835--1||s__Thalassospira lucentensis_B--1||s__Thalassospira profundimaris_D--4||s__Thalassospira xiamenensis--1||s__Thauera sp017997795--1||s__Tumebacillus_A sp004340785--1||s__UBA12091 sp001799485--1||s__UBA1479 sp002325375--1||s__UBA1942 sp002336965--1||s__UBA2562 sp002340345--1||s__UBA2638 sp002359735--2||s__UBA5368 sp002407865--1||s__UBA8363 sp015228815--1||s__UBA9160 sp003520425--12||s__Uliginosibacterium gangwonense--1||s__VGEV01 sp016869175--1||s__Vecturithrix granuli--4||s__ZCTH02-B3 sp002159065--3:evalue_avg=5.317073251707317e-33:evalue_max=2.18e-30:evalue_min=6.12e-100:evalue_std=1.0766252603079637e-31:evalue_sum=2.1800000332e-30:gapopen_avg=0.17317073170731706:gapopen_max=4.0:gapopen_min=0.0:gapopen_std=0.48625327208980834:gapopen_sum=71.0:gtdb_class_counter=c__Alphaproteobacteria--4:gtdb_domain_counter=d__Bacteria--4:gtdb_family_counter=f__Sphingomonadaceae--4:gtdb_genus_counter=g__Allosphingosinicella--1||g__Sphingomicrobium--3:gtdb_order_counter=o__Sphingomonadales--4:gtdb_phylum_counter=p__Proteobacteria--4:gtdb_species_counter=s__Allosphingosinicella sp002344055--1||s__Sphingomicrobium lutaoense--1||s__Sphingomicrobium sp013816785--2:heptad_counter=MCP-24H--17||MCP-28H--1||MCP-34H--1||MCP-44H--622:lbd_counter=:lca_tree=f__Sphingomonadaceae:length_avg=134.88292682926829:length_max=178.0:length_min=94.0:length_std=14.420372413948959:length_sum=55302.0:mismatch_avg=6.148780487804878:mismatch_max=47.0:mismatch_min=0.0:mismatch_std=6.2553496694548505:mismatch_sum=2521.0:name=N20246:qcovhsp_avg=99.83878048780487:qcovhsp_max=100.0:qcovhsp_min=95.8:qcovhsp_std=0.582074089008535:qcovhsp_sum=40933.899999999994:qend_avg=134.85121951219512:qend_max=173.0:qend_min=94.0:qend_std=14.365294056363055:qend_sum=55289.0:qstart_avg=1.0878048780487806:qstart_max=6.0:qstart_min=1.0:qstart_std=0.4445789315543579:qstart_sum=446.0:ref_name_counter=GB_GCA_013812805.1_protein.faa_JACCSV010000065.1_9@PF00015_full_PFAM.68.273--9||GB_GCA_013812825.1_protein.faa_JACCSU010000050.1_8@PF00015_full_PFAM.75.275--23||GB_GCA_013816785.1_protein.faa_JACDDV010000001.1_137@PF00015_full_PFAM.63.250--92||GB_GCA_013817375.1_protein.faa_JACDCV010000134.1_3@PF00015_full_PFAM.86.276--1||GB_GCA_019239415.1_protein.faa_JAFAZW010000081.1_53@PF00015_full_PFAM.76.269--2||GB_GCA_019242355.1_protein.faa_JAFAVR010000285.1_5@PF00015_full_PFAM.44.286--22||GB_GCA_019247755.1_protein.faa_JAFBAM010000132.1_6@PF00015_full_PFAM.68.309--2||GB_GCA_902806275.1_protein.faa_CADCVY010000030.1_2@PF00015_full_PFAM.78.270--73||RS_GCF_003097155.1_protein.faa_NZ_QEQM01000001.1_2628@PF00015_full_PFAM.77.297--3||RS_GCF_003583725.1_protein.faa_NZ_QXTF01000001.1_43@PF00015_full_PFAM.49.275--2||RS_GCF_003970925.1_protein.faa_NZ_RWJF01000001.1_1635@PF00015_full_PFAM.63.261--1||RS_GCF_007998985.1_protein.faa_NZ_CP041659.1_32@PF00015_full_PFAM.70.275--10||RS_GCF_009363895.1_protein.faa_NZ_CP045434.1_904@PF00015_full_PFAM.67.298--1||RS_GCF_009720245.1_protein.faa_NZ_WJSQ01000031.1_16@PF00015_full_PFAM.62.275--1||RS_GCF_011302055.1_protein.faa_NZ_CP049871.1_1532@PF00015_full_PFAM.44.272--14||RS_GCF_014352855.1_protein.faa_NZ_CP060697.1_197@PF00015_full_PFAM.86.304--23||RS_GCF_014396785.1_protein.faa_NZ_CP060718.1_1488@PF00015_full_PFAM.79.311--2||RS_GCF_014489495.1_protein.faa_NZ_CP060780.1_2669@PF00015_full_PFAM.69.297--42||RS_GCF_014489515.1_protein.faa_NZ_CP060782.1_1488@PF00015_full_PFAM.85.320--79||RS_GCF_014873375.1_protein.faa_NZ_JADBDK010000002.1_122@PF00015_full_PFAM.66.281--4||RS_GCF_014873795.1_protein.faa_NZ_JADBDN010000001.1_2216@PF00015_full_PFAM.78.315--4:scovhsp_avg=64.38146341463414:scovhsp_max=91.4:scovhsp_min=50.0:scovhsp_std=8.730560539835574:scovhsp_sum=26396.399999999998:send_avg=173.12439024390244:send_max=205.0:send_min=108.0:send_std=17.48157647727904:send_sum=70981.0:sstart_avg=39.36829268292683:sstart_max=92.0:sstart_min=1.0:sstart_std=15.454119160726426:sstart_sum=16141.0])0:5e-09[&&NHX:Sample_counter=rhizpot1--192||rhizpot2--31||rhizpot3--191||rhiztom1--70||rhiztom2--38||rhiztom3--117:Type_counter=GTDB--4||capture--639:besthit_avg=95.28609756097562:besthit_max=100.0:besthit_min=59.7:besthit_std=4.824603498181375:besthit_sum=39067.3:bitscore_avg=225.7219512195122:bitscore_max=287.0:bitscore_min=109.0:bitscore_std=27.856526515936384:bitscore_sum=92546.0:capture_class_counter=c__Acidobacteriae--1||c__Actinomycetia--61||c__Alphaproteobacteria--226||c__Anaerolineae--4||c__BMS3Abin14--1||c__Bacilli--31||c__Bacteroidia--1||c__Blastocatellia--2||c__Clostridia--7||c__Desulfitobacteriia--1||c__Desulfobacteria--5||c__Desulfobulbia--9||c__Desulfovibrionia--4||c__Desulfuromonadia--4||c__Fibrobacteria--1||c__Gammaproteobacteria--86||c__Halobacteria--105||c__Holophagae--8||c__JACRCW01--1||c__Kiritimatiellae--4||c__Magnetococcia--2||c__Methylomirabilia--1||c__Moduliflexia--4||c__Myxococcia--33||c__Nitrospinia--1||c__Nitrospiria--2||c__Planctomycetia--9||c__Polyangia--2||c__Spirochaetia--4||c__Thermoleophilia--4||c__UBA4802--1||c__UBA7883--1||c__UBA9160--12||c__Verrucomicrobiae--1:capture_domain_counter=d__Archaea--105||d__Bacteria--534:capture_family_counter=f__40CM-4-68-19--1||f__70-9--3||f__AKS1--1||f__Acetobacteraceae--10||f__Acidaminobacteraceae--3||f__Alicyclobacillaceae--1||f__Amphibacillaceae--1||f__Ancalomicrobiaceae--31||f__Azospirillaceae--12||f__BMS3Abin14--1||f__Beijerinckiaceae--24||f__Bryobacteraceae--1||f__Burkholderiaceae--45||f__CAIOGM01--1||f__Caldibacillaceae--1||f__Casp-alpha2--1||f__Caulobacteraceae--4||f__Cellulomonadaceae--2||f__Chromobacteriaceae--10||f__DTU013--1||f__Desulfobacteraceae--2||f__Desulfobulbaceae--8||f__Desulfocapsaceae--1||f__Desulfomicrobiaceae--3||f__Desulfosarcinaceae--2||f__Desulfovibrionaceae--1||f__Dongiaceae--2||f__Enterobacteriaceae--1||f__GCA-2731375--1||f__Geobacteraceae--1||f__Geodermatophilaceae--55||f__Haladaptataceae--10||f__Haloarculaceae--3||f__Halobacteriaceae--2||f__Halomonadaceae--3||f__Halorhodospiraceae--1||f__Heliobacteriaceae--1||f__Holophagaceae--8||f__JAABTS01--1||f__JAAYNR01--4||f__JABJKH01--2||f__JACPAU01--1||f__JACRCW01--1||f__JACRGQ01--1||f__JADIYM01--2||f__Kineosporiaceae--2||f__Lachnospiraceae--3||f__Lacipirellulaceae--4||f__Magnetaquicoccaceae--1||f__Magnetospirillaceae--9||f__Magnetovibrionaceae--2||f__Marinomonadaceae--2||f__Methyloligellaceae--1||f__Methylomonadaceae--1||f__Methylopilaceae--1||f__Micavibrionaceae--2||f__Micromonosporaceae--2||f__Micropepsaceae--5||f__Moduliflexaceae--4||f__Myxococcaceae--32||f__NBRC-103111--11||f__Natrialbaceae--89||f__Nitrosomonadaceae--2||f__Nitrospinaceae--1||f__Nitrospiraceae--2||f__Opitutaceae--1||f__Paenibacillaceae--13||f__Pirellulaceae--4||f__Planctomycetaceae--1||f__Pleomorphomonadaceae--1||f__Polyangiaceae--2||f__Pseudomonadaceae--11||f__Pseudopelobacteraceae--1||f__RFNS01--9||f__Rhizobiaceae--15||f__Rhodobacteraceae--6||f__Rhodocyclaceae--4||f__Rhodospirillaceae--1||f__SKKC01--2||f__SSC4--4||f__SXRF01--1||f__SZUA-140--1||f__Salinarchaeaceae--1||f__Salisediminibacteriaceae--3||f__Saprospiraceae--1||f__Shewanellaceae--1||f__Sneathiellaceae--1||f__Solirubrobacteraceae--1||f__Sphingomonadaceae--37||f__Spongiibacteraceae--1||f__Stappiaceae--5||f__Succinivibrionaceae--1||f__TH1-2--1||f__Terasakiellaceae--1||f__Thalassobaculaceae--1||f__Thalassospiraceae--6||f__Treponemataceae--2||f__Tumebacillaceae--1||f__UBA11236--1||f__UBA2197--1||f__UBA2562--1||f__UBA5368--1||f__UBA8363--1||f__UBA9160--12||f__UXAT02--7||f__Xanthobacteraceae--26||f__Xanthomonadaceae--1:capture_genus_counter=g__67-14--3||g__Acetatifactor--1||g__Actinoplanes--1||g__Afipia--3||g__Agrobacterium--1||g__Alicyclobacillus--1||g__Alkalicoccus--3||g__Alkalilimnicola--1||g__Allorhizobium--2||g__Aquabacterium--1||g__Aquitalea--10||g__Archangium--18||g__Asticcacaulis--1||g__BOG-931--8||g__BOG-933--12||g__Blastococcus--55||g__Bog-113--1||g__Bosea--1||g__Bradyrhizobium--8||g__Burkholderia--7||g__CAIOGM01--1||g__CAIQQQ01--5||g__CAIRTN01--1||g__CAIULK01--3||g__CAIWCD01--1||g__CAIWXQ01--4||g__CAIZPE01--1||g__COE1--1||g__CSC3-9--1||g__Caballeronia--1||g__Caulobacter--3||g__Cellulomonas--2||g__Chersky-265--1||g__Cohnella--1||g__Corallococcus--3||g__Curvibacter--4||g__DTU013--1||g__Dactylopiibacterium--1||g__Desulfatitalea--1||g__Desulfobulbus--8||g__Desulfomicrobium--3||g__Desulfopila--1||g__Desulfosarcina--1||g__Dongia--2||g__Erythrobacter--2||g__Fundidesulfovibrio--1||g__Gemmobacter_B--1||g__Geomonas--1||g__Geothrix--8||g__Gluconobacter--1||g__Halobacterium--2||g__Halobiforma--17||g__Halocyntiibacter_A--1||g__Halomicroarcula--2||g__Halopiger--1||g__Halopiger_A--3||g__Halopiger_B--1||g__Halorhabdus--1||g__Halorubellus--1||g__Halorussus--10||g__Halovivax--12||g__Hansschlegelia--1||g__Heliophilum--1||g__Herbaspirillum--2||g__HyVt-613--1||g__Hyalangium--7||g__JAABTS01--1||g__JAANAU01--1||g__JABDGM01--4||g__JABJKH01--2||g__JACPAU01--1||g__JACRCG01--1||g__JACRCW01--1||g__JACRDA01--1||g__JACRGQ01--1||g__JADIYM01--2||g__JADJPO01--2||g__JADJYJ01--4||g__Kineothrix--1||g__Kushneria--1||g__LS-NOB--1||g__MADRE2--2||g__MWDT01--1||g__Magnetospirillum--1||g__Magnetovibrio--2||g__Marinomonas--2||g__Marinospirillum--1||g__Melittangium--1||g__Methylobacterium--19||g__Methyloceanibacter--1||g__Methylocella--3||g__Methylomonas--1||g__Myxococcus--3||g__Natrarchaeobius--4||g__Natrialba--3||g__Natrinema--26||g__Natronolimnobius--15||g__Natronorubrum--5||g__Nitrobacter--1||g__Nitrosomonas--2||g__Nitrospira_A--2||g__Novosphingobium--2||g__PUOA01--3||g__Paenibacillus--4||g__Paenibacillus_A--2||g__Paenibacillus_E--1||g__Paenibacillus_G--9||g__Paenibacillus_V--1||g__Paenibacillus_Z--2||g__Palsa-883--1||g__Pandoraea--1||g__Pantoea--1||g__Paraburkholderia--4||g__Pararhizobium--4||g__Pararhodospirillum--1||g__Patulibacter--1||g__Pelagerythrobacter--2||g__Pelomonas--21||g__Phaeospirillum--4||g__Pinisolibacter--31||g__Piscinibacter--1||g__Planosporangium--1||g__Pleomorphomonas--1||g__Polyangium--1||g__Polyangium_A--1||g__Pseudolabrys--3||g__Pseudomonas--3||g__Pseudomonas_D--1||g__Pseudomonas_E--7||g__QQWI01--3||g__Qipengyuania--1||g__RFNS01--9||g__RFOF01--1||g__RH-AL1--1||g__RUG14133--1||g__Rhizobium--1||g__Rhizomicrobium--5||g__Rhodocyclus--1||g__Rhodopila--2||g__Rhodoplanes--2||g__Roseibium--1||g__Roseovarius--1||g__Rubrivivax--1||g__S012-109--1||g__SLAN01--2||g__SSA4--7||g__SXXK01--1||g__SZUA-204--1||g__Saccharibacillus--1||g__Salinadaptatus--1||g__Salinarchaeum--1||g__Salinicola--1||g__Shewanella--1||g__Sinorhizobium--7||g__Sneathiella--1||g__Sphingobium--2||g__Sphingomicrobium--1||g__Sphingomonas--24||g__Sphingomonas_B--2||g__Sphingomonas_E--1||g__Spiro-10--2||g__Stappia--4||g__Stenotrophomonas--1||g__Stieleria--4||g__Streptohalobacillus--1||g__Succinivibrio--1||g__Sulfuriflexus--1||g__Tardiphaga--1||g__Telmatospirillum--1||g__Terasakiella--1||g__Thalassobaculum_A--1||g__Thalassospira--6||g__Thauera--1||g__Tumebacillus_A--1||g__UBA12091--1||g__UBA1479--1||g__UBA1942--1||g__UBA2562--1||g__UBA2638--2||g__UBA5368--1||g__UBA8363--1||g__UBA9160--12||g__Uliginosibacterium--1||g__VGEV01--1||g__Vecturithrix--4||g__ZCTH02-B3--3:capture_order_counter=o__AKS1--1||o__Acetivibrionales--1||o__Acetobacterales--10||o__Actinomycetales--4||o__Alicyclobacillales--1||o__Azospirillales--12||o__BMS3Abin14--1||o__Bacillales_D--1||o__Bacillales_H--3||o__Bryobacterales--1||o__Burkholderiales--61||o__Caulobacterales--5||o__Chitinophagales--1||o__DSM-16016--1||o__DSM-27196--2||o__Desulfobacterales--5||o__Desulfobulbales--9||o__Desulfovibrionales--4||o__Desulfuromonadales--1||o__Dongiales--2||o__Enterobacterales--3||o__GCA-2731375--1||o__Geobacterales--3||o__Halobacteriales--105||o__Heliobacteriales--1||o__Holophagales--8||o__JACRCW01--1||o__JACRGQ01--1||o__Lachnospirales--3||o__Magnetococcales--2||o__Methylococcales--1||o__Methylomirabilales--1||o__Micavibrionales--2||o__Micropepsales--5||o__Moduliflexales--4||o__Mycobacteriales--57||o__Myxococcales--33||o__Nitrococcales--1||o__Nitrospinales--1||o__Nitrospirales--2||o__Opitutales--1||o__Paenibacillales--24||o__Peptostreptococcales--3||o__Pirellulales--8||o__Planctomycetales--1||o__Polyangiales--2||o__Pseudomonadales--17||o__RFP12--4||o__Rhizobiales--104||o__Rhodobacterales--6||o__Rhodospirillales--29||o__Rickettsiales--1||o__SSC4--4||o__SZUA-140--1||o__Sneathiellales--1||o__Solirubrobacterales--4||o__Sphingomonadales--37||o__Thalassobaculales--1||o__Treponematales--2||o__Tumebacillales--1||o__UBA11236--1||o__UBA2562--1||o__UBA4802--1||o__UBA7656--2||o__UBA9160--12||o__UBA9219--9||o__Xanthomonadales--1:capture_phylum_counter=p__Acidobacteriota--11||p__Actinobacteriota--65||p__BMS3Abin14--1||p__Bacteroidota--1||p__Chloroflexota--4||p__Desulfobacterota--18||p__Desulfobacterota_I--4||p__Fibrobacterota--1||p__Firmicutes--31||p__Firmicutes_A--7||p__Firmicutes_B--1||p__Halobacteriota--105||p__Methylomirabilota--1||p__Moduliflexota--4||p__Myxococcota--36||p__Myxococcota_A--12||p__Nitrospinota--2||p__Nitrospirota--2||p__Planctomycetota--9||p__Proteobacteria--314||p__Spirochaetota--5||p__Verrucomicrobiota--5:capture_species_counter=s__67-14 sp903933815--1||s__67-14 sp903939845--2||s__Acetatifactor sp910578185--1||s__Actinoplanes philippinensis--1||s__Afipia sp001897755--3||s__Agrobacterium sp900013535--1||s__Alicyclobacillus sp017329635--1||s__Alkalicoccus chagannorensis--3||s__Alkalilimnicola mobilis--1||s__Allorhizobium sp012927355--1||s__Allorhizobium sp900470155--1||s__Aquabacterium sp001770775--1||s__Aquitalea pelogenes--1||s__Aquitalea sp019232735--9||s__Archangium gephyra--10||s__Archangium sp003044305--1||s__Archangium violaceum--5||s__Archangium violaceum_A--1||s__Archangium violaceum_B--1||s__Asticcacaulis taihuensis--1||s__BOG-931 sp003164375--8||s__BOG-933 sp003165295--12||s__Blastococcus saxobsidens--54||s__Blastococcus sp004571075--1||s__Bog-113 sp003136675--1||s__Bosea sp001898115--1||s__Bradyrhizobium manausense_D--1||s__Bradyrhizobium ottawaense_A--3||s__Bradyrhizobium sp000239795--1||s__Bradyrhizobium sp000472425--1||s__Bradyrhizobium sp001908235--1||s__Bradyrhizobium zhanjiangense--1||s__Burkholderia guangdongensis--6||s__Burkholderia sp003853415--1||s__CAIOGM01 sp903902345--1||s__CAIQQQ01 sp903823665--5||s__CAIRTN01 sp903881515--1||s__CAIULK01 sp903899885--3||s__CAIWCD01 sp903911145--1||s__CAIWXQ01 sp903861045--4||s__CAIZPE01 sp018970865--1||s__COE1 sp002491195--1||s__CSC3-9 sp016132545--1||s__Caballeronia sp902833455--1||s__Caulobacter sp000799245--1||s__Caulobacter sp014207215--1||s__Caulobacter sp900114015--1||s__Cellulomonas persica--2||s__Chersky-265 sp017881725--1||s__Cohnella endophytica--1||s__Corallococcus macrosporus_A--1||s__Corallococcus sp003611675--1||s__Corallococcus sp003612115--1||s__Curvibacter sp903828535--4||s__DTU013 sp012799845--1||s__Dactylopiibacterium carminicum--1||s__Desulfatitalea sp016218685--1||s__Desulfobulbus sp903842475--8||s__Desulfomicrobium macestii--2||s__Desulfomicrobium sp002412965--1||s__Desulfopila sp005116655--1||s__Desulfosarcina cetonica--1||s__Dongia sp016712715--2||s__Erythrobacter sp001515985--1||s__Erythrobacter sp011765465--1||s__Fundidesulfovibrio putealis--1||s__Gemmobacter_B sp002855575--1||s__Geomonas propionica--1||s__Geothrix sp903863195--3||s__Geothrix sp903876615--3||s__Geothrix sp903937385--2||s__Gluconobacter potus--1||s__Halobacterium salinarum--2||s__Halobiforma haloterrestris--12||s__Halobiforma lacisalsi--5||s__Halocyntiibacter_A alkanivorans--1||s__Halomicroarcula pellucida--2||s__Halopiger aswanensis--1||s__Halopiger_A goleimassiliensis--3||s__Halopiger_B djelfimassiliensis--1||s__Halorhabdus sp013839425--1||s__Halorubellus sp011440375--1||s__Halorussus ruber--10||s__Halovivax asiaticus--2||s__Halovivax ruber--10||s__Hansschlegelia zhihuaiae--1||s__Heliophilum fasciatum--1||s__Herbaspirillum sp000261365--1||s__Herbaspirillum sp014192645--1||s__HyVt-613 sp011371135--1||s__Hyalangium minutum--5||s__Hyalangium sp016926755--2||s__JAABTS01 sp011389735--1||s__JAANAU01 sp015232705--1||s__JABDGM01 sp013286045--4||s__JABJKH01 sp018660465--2||s__JACPAU01 sp016180705--1||s__JACRCG01 sp903901875--1||s__JACRCW01 sp016218805--1||s__JACRDA01 sp016212965--1||s__JACRGQ01 sp016217735--1||s__JADIYM01 sp016705245--2||s__JADJPO01 sp016713225--2||s__JADJYJ01 sp016719785--4||s__Kineothrix sp910576535--1||s__Kushneria aurantia--1||s__LS-NOB sp018702695--1||s__MADRE2 sp004796375--2||s__MWDT01 sp002070825--1||s__Magnetospirillum sp006218045--1||s__Magnetovibrio sp016763895--2||s__Marinomonas hwangdonensis--2||s__Marinospirillum sp007119985--1||s__Melittangium boletus--1||s__Methylobacterium platani--6||s__Methylobacterium segetis--1||s__Methylobacterium sp001423295--1||s__Methylobacterium sp900112625--9||s__Methylobacterium tarhaniae--1||s__Methylobacterium variabile--1||s__Methyloceanibacter methanicus--1||s__Methylocella palsarum--1||s__Methylocella sp003162995--2||s__Methylomonas rhizoryzae--1||s__Myxococcus hansupus--1||s__Myxococcus macrosporus--1||s__Myxococcus sp014656495--1||s__Natrarchaeobius chitinivorans--3||s__Natrarchaeobius halalkaliphilus--1||s__Natrialba chahannaoensis--3||s__Natrinema hispanicum_A--1||s__Natrinema limicola--1||s__Natrinema mahii--2||s__Natrinema pallidum--1||s__Natrinema saccharevitans--13||s__Natrinema salaciae--4||s__Natrinema sp005938085--1||s__Natrinema versiforme_A--3||s__Natronolimnobius baerhuensis--15||s__Natronorubrum bangense--2||s__Natronorubrum sulfidifaciens--1||s__Natronorubrum thiooxidans--2||s__Nitrobacter sp017305665--1||s__Nitrosomonas sp018240935--2||s__Nitrospira_A sp009594865--2||s__Novosphingobium panipatense--1||s__Novosphingobium sp006874585--1||s__PUOA01 sp003567395--3||s__Paenibacillus albilobatus--1||s__Paenibacillus ihuae--2||s__Paenibacillus jilunlii--1||s__Paenibacillus_A sp900766135--2||s__Paenibacillus_E sp001426375--1||s__Paenibacillus_G ehimensis--1||s__Paenibacillus_G elgii--3||s__Paenibacillus_G sp001399685--2||s__Paenibacillus_G sp900101595--3||s__Paenibacillus_V contaminans--1||s__Paenibacillus_Z sacheonensis--2||s__Palsa-883 sp003151425--1||s__Pandoraea sp002179965--1||s__Pantoea vagans--1||s__Paraburkholderia aspalathi--2||s__Paraburkholderia monticola--2||s__Pararhizobium sp000745255--1||s__Pararhizobium sp001426565--1||s__Pararhizobium sp900468065--2||s__Pararhodospirillum photometricum--1||s__Patulibacter americanus--1||s__Pelagerythrobacter marensis--1||s__Pelagerythrobacter rhizovicinus--1||s__Pelomonas saccharophila--2||s__Pelomonas sp001425165--2||s__Pelomonas sp019237615--17||s__Phaeospirillum sp016195125--3||s__Phaeospirillum sp903853455--1||s__Pinisolibacter sp002298965--31||s__Piscinibacter caeni--1||s__Planosporangium mesophilum--1||s__Pleomorphomonas diazotrophica--1||s__Polyangium sp016715885--1||s__Polyangium_A brachysporum--1||s__Pseudolabrys sp003133345--3||s__Pseudomonas nitroreducens_A--3||s__Pseudomonas_D pertucinogena--1||s__Pseudomonas_E arsenicoxydans--1||s__Pseudomonas_E iridis--3||s__Pseudomonas_E putida_H--1||s__Pseudomonas_E sp000512695--1||s__Pseudomonas_E sp904067045--1||s__QQWI01 sp004125825--3||s__Qipengyuania mangrovi--1||s__RFNS01 sp009927055--9||s__RFOF01 sp009926845--1||s__RH-AL1 sp009765775--1||s__RUG14133 sp009996845--1||s__Rhizobium rhizogenes_D--1||s__Rhizomicrobium sp002307315--5||s__Rhodocyclus tenuis--1||s__Rhodopila sp903944925--2||s__Rhodoplanes sp000293785--2||s__Roseibium aggregatum--1||s__Roseovarius sp009363655--1||s__Rubrivivax sp904426505--1||s__S012-109 sp015488555--1||s__SLAN01 sp003552745--2||s__SSA4 sp016712375--7||s__SXXK01 sp903871805--1||s__SZUA-204 sp003228585--1||s__Saccharibacillus alkalitolerans--1||s__Salinadaptatus halalkaliphilus--1||s__Salinarchaeum sp000403645--1||s__Salinicola sp000737985--1||s__Shewanella maritima--1||s__Sinorhizobium saheli--7||s__Sneathiella chinensis--1||s__Sphingobium sp006226685--2||s__Sphingomicrobium sp013812825--1||s__Sphingomonas adhaesiva--14||s__Sphingomonas hengshuiensis--3||s__Sphingomonas kyeonggiensis--4||s__Sphingomonas mali--1||s__Sphingomonas sp000786205--1||s__Sphingomonas sp003688595--1||s__Sphingomonas_B sp002291855--2||s__Sphingomonas_E fennica--1||s__Spiro-10 sp004294945--2||s__Stappia indica--2||s__Stappia sp002722295--1||s__Stappia sp016774605--1||s__Stenotrophomonas sp013364355--1||s__Stieleria lacunae--4||s__Streptohalobacillus salinus--1||s__Succinivibrio sp000431835--1||s__Sulfuriflexus mobilis--1||s__Tardiphaga sp002256345--1||s__Telmatospirillum sp013349665--1||s__Terasakiella brassicae--1||s__Thalassobaculum_A sp000171835--1||s__Thalassospira lucentensis_B--1||s__Thalassospira profundimaris_D--4||s__Thalassospira xiamenensis--1||s__Thauera sp017997795--1||s__Tumebacillus_A sp004340785--1||s__UBA12091 sp001799485--1||s__UBA1479 sp002325375--1||s__UBA1942 sp002336965--1||s__UBA2562 sp002340345--1||s__UBA2638 sp002359735--2||s__UBA5368 sp002407865--1||s__UBA8363 sp015228815--1||s__UBA9160 sp003520425--12||s__Uliginosibacterium gangwonense--1||s__VGEV01 sp016869175--1||s__Vecturithrix granuli--4||s__ZCTH02-B3 sp002159065--3:evalue_avg=5.317073251707317e-33:evalue_max=2.18e-30:evalue_min=6.12e-100:evalue_std=1.0766252603079637e-31:evalue_sum=2.1800000332e-30:gapopen_avg=0.17317073170731706:gapopen_max=4.0:gapopen_min=0.0:gapopen_std=0.48625327208980834:gapopen_sum=71.0:gtdb_class_counter=c__Alphaproteobacteria--4:gtdb_domain_counter=d__Bacteria--4:gtdb_family_counter=f__Sphingomonadaceae--4:gtdb_genus_counter=g__Allosphingosinicella--1||g__Sphingomicrobium--3:gtdb_order_counter=o__Sphingomonadales--4:gtdb_phylum_counter=p__Proteobacteria--4:gtdb_species_counter=s__Allosphingosinicella sp002344055--1||s__Sphingomicrobium lutaoense--1||s__Sphingomicrobium sp013816785--2:heptad_counter=MCP-24H--17||MCP-28H--1||MCP-34H--1||MCP-44H--624:lbd_counter=:lca_tree=f__Sphingomonadaceae:length_avg=134.88292682926829:length_max=178.0:length_min=94.0:length_std=14.420372413948959:length_sum=55302.0:mismatch_avg=6.148780487804878:mismatch_max=47.0:mismatch_min=0.0:mismatch_std=6.2553496694548505:mismatch_sum=2521.0:name=N20247:qcovhsp_avg=99.83878048780487:qcovhsp_max=100.0:qcovhsp_min=95.8:qcovhsp_std=0.582074089008535:qcovhsp_sum=40933.899999999994:qend_avg=134.85121951219512:qend_max=173.0:qend_min=94.0:qend_std=14.365294056363055:qend_sum=55289.0:qstart_avg=1.0878048780487806:qstart_max=6.0:qstart_min=1.0:qstart_std=0.4445789315543579:qstart_sum=446.0:ref_name_counter=GB_GCA_013812805.1_protein.faa_JACCSV010000065.1_9@PF00015_full_PFAM.68.273--9||GB_GCA_013812825.1_protein.faa_JACCSU010000050.1_8@PF00015_full_PFAM.75.275--23||GB_GCA_013816785.1_protein.faa_JACDDV010000001.1_137@PF00015_full_PFAM.63.250--92||GB_GCA_013817375.1_protein.faa_JACDCV010000134.1_3@PF00015_full_PFAM.86.276--1||GB_GCA_019239415.1_protein.faa_JAFAZW010000081.1_53@PF00015_full_PFAM.76.269--2||GB_GCA_019242355.1_protein.faa_JAFAVR010000285.1_5@PF00015_full_PFAM.44.286--22||GB_GCA_019247755.1_protein.faa_JAFBAM010000132.1_6@PF00015_full_PFAM.68.309--2||GB_GCA_902806275.1_protein.faa_CADCVY010000030.1_2@PF00015_full_PFAM.78.270--73||RS_GCF_003097155.1_protein.faa_NZ_QEQM01000001.1_2628@PF00015_full_PFAM.77.297--3||RS_GCF_003583725.1_protein.faa_NZ_QXTF01000001.1_43@PF00015_full_PFAM.49.275--2||RS_GCF_003970925.1_protein.faa_NZ_RWJF01000001.1_1635@PF00015_full_PFAM.63.261--1||RS_GCF_007998985.1_protein.faa_NZ_CP041659.1_32@PF00015_full_PFAM.70.275--10||RS_GCF_009363895.1_protein.faa_NZ_CP045434.1_904@PF00015_full_PFAM.67.298--1||RS_GCF_009720245.1_protein.faa_NZ_WJSQ01000031.1_16@PF00015_full_PFAM.62.275--1||RS_GCF_011302055.1_protein.faa_NZ_CP049871.1_1532@PF00015_full_PFAM.44.272--14||RS_GCF_014352855.1_protein.faa_NZ_CP060697.1_197@PF00015_full_PFAM.86.304--23||RS_GCF_014396785.1_protein.faa_NZ_CP060718.1_1488@PF00015_full_PFAM.79.311--2||RS_GCF_014489495.1_protein.faa_NZ_CP060780.1_2669@PF00015_full_PFAM.69.297--42||RS_GCF_014489515.1_protein.faa_NZ_CP060782.1_1488@PF00015_full_PFAM.85.320--79||RS_GCF_014873375.1_protein.faa_NZ_JADBDK010000002.1_122@PF00015_full_PFAM.66.281--4||RS_GCF_014873795.1_protein.faa_NZ_JADBDN010000001.1_2216@PF00015_full_PFAM.78.315--4:scovhsp_avg=64.38146341463414:scovhsp_max=91.4:scovhsp_min=50.0:scovhsp_std=8.730560539835574:scovhsp_sum=26396.399999999998:send_avg=173.12439024390244:send_max=205.0:send_min=108.0:send_std=17.48157647727904:send_sum=70981.0:sstart_avg=39.36829268292683:sstart_max=92.0:sstart_min=1.0:sstart_std=15.454119160726426:sstart_sum=16141.0],((aa052f36-68e7-4195-bc8c-48b86cd8568a_4@MCPsignal.94.167:0.105775[&&NHX:Sample=rhiztom2:Type=capture:capture_class=c__UBA4802:capture_domain=d__Bacteria:capture_family=f__JAGODF01:capture_genus=g__JAGODF01:capture_order=o__UBA4802:capture_phylum=p__Spirochaetota:capture_species=s__JAGODF01 sp017998375:heptad=MCP-44H],b0cc7e7d-6a39-4efc-81e8-6a7f4c1dfc25_5@MCPsignal.54.112:0.338123[&&NHX:Sample=rhizpot1:Type=capture:capture_class=c__Gammaproteobacteria:capture_domain=d__Bacteria:capture_family=f__Burkholderiaceae:capture_genus=g__Paraburkholderia:capture_order=o__Burkholderiales:capture_phylum=p__Proteobacteria:capture_species=s__Paraburkholderia phymatum:heptad=MCP-24H])0.736:0.0283301[&&NHX:Sample_counter=rhizpot1--1||rhiztom2--1:Type_counter=capture--2:capture_class_counter=c__Gammaproteobacteria--1||c__UBA4802--1:capture_domain_counter=d__Bacteria--2:capture_family_counter=f__Burkholderiaceae--1||f__JAGODF01--1:capture_genus_counter=g__JAGODF01--1||g__Paraburkholderia--1:capture_order_counter=o__Burkholderiales--1||o__UBA4802--1:capture_phylum_counter=p__Proteobacteria--1||p__Spirochaetota--1:capture_species_counter=s__JAGODF01 sp017998375--1||s__Paraburkholderia phymatum--1:gtdb_class_counter=:gtdb_domain_counter=:gtdb_family_counter=:gtdb_genus_counter=:gtdb_order_counter=:gtdb_phylum_counter=:gtdb_species_counter=:heptad_counter=MCP-24H--1||MCP-44H--1:lbd_counter=:name=N20250:ref_name_counter=],(16d5bab4-ef82-4a5f-b86a-f748f4290fa2_3@MCPsignal.22.74:5e-09[&&NHX:Sample=rhizpot1:Type=capture:capture_class=c__Gammaproteobacteria:capture_domain=d__Bacteria:capture_family=f__Halomonadaceae:capture_genus=g__Salinicola:capture_order=o__Pseudomonadales:capture_phylum=p__Proteobacteria:capture_species=s__Salinicola sp000737985:heptad=MCP-44H],((010a1233-a59f-4467-a7d8-fa53e5916896_5@MCPsignal.76.122:3.2685[&&NHX:Sample=rhizpot1:Type=capture:capture_class=c__Verrucomicrobiae:capture_domain=d__Bacteria:capture_family=f__DSYF01:capture_genus=g__DSYF01:capture_order=o__Pedosphaerales:capture_phylum=p__Verrucomicrobiota:capture_species=s__DSYF01 sp017853715:heptad=MCP-36H],2c5ab54c-f4be-4b37-8e86-97ed62c90e71_2@MCPsignal.81.179:1.3e-08[&&NHX:Sample=rhiztom3:Type=capture:capture_class=c__Alphaproteobacteria:capture_domain=d__Bacteria:capture_family=f__Sphingomonadaceae:capture_genus=g__Sphingomonas_G:capture_order=o__Sphingomonadales:capture_phylum=p__Proteobacteria:capture_species=s__Sphingomonas_G montana:heptad=MCP-24H])0.351:0.0567283[&&NHX:Sample_counter=rhizpot1--1||rhiztom3--1:Type_counter=capture--2:capture_class_counter=c__Alphaproteobacteria--1||c__Verrucomicrobiae--1:capture_domain_counter=d__Bacteria--2:capture_family_counter=f__DSYF01--1||f__Sphingomonadaceae--1:capture_genus_counter=g__DSYF01--1||g__Sphingomonas_G--1:capture_order_counter=o__Pedosphaerales--1||o__Sphingomonadales--1:capture_phylum_counter=p__Proteobacteria--1||p__Verrucomicrobiota--1:capture_species_counter=s__DSYF01 sp017853715--1||s__Sphingomonas_G montana--1:gtdb_class_counter=:gtdb_domain_counter=:gtdb_family_counter=:gtdb_genus_counter=:gtdb_order_counter=:gtdb_phylum_counter=:gtdb_species_counter=:heptad_counter=MCP-24H--1||MCP-36H--1:lbd_counter=:name=N20254:ref_name_counter=],3fa3b0d6-80a7-44d9-916f-101f3daefef2_2@MCPsignal.16.130:0.0784688[&&NHX:Sample=rhiztom2:Type=capture:besthit=87.7:bitscore=182.0:capture_class=c__Alphaproteobacteria:capture_domain=d__Bacteria:capture_family=f__Sphingomonadaceae:capture_genus=g__Novosphingobium:capture_order=o__Sphingomonadales:capture_phylum=p__Proteobacteria:capture_species=s__Novosphingobium sp004342985:evalue=2.57e-59:gapopen=0.0:heptad=MCP-44H:length=114.0:mismatch=14.0:qcovhsp=100.0:qend=114.0:qstart=1.0:ref_name=GB_GCA_902806275.1_protein.faa_CADCVY010000030.1_2@PF00015_full_PFAM.78.270:scovhsp=59.4:send=171.0:sstart=58.0])0:5e-09[&&NHX:Sample_counter=rhizpot1--1||rhiztom2--1||rhiztom3--1:Type_counter=capture--3:besthit_avg=87.7:besthit_max=87.7:besthit_min=87.7:besthit_std=0:besthit_sum=87.7:bitscore_avg=182.0:bitscore_max=182.0:bitscore_min=182.0:bitscore_std=0:bitscore_sum=182.0:capture_class_counter=c__Alphaproteobacteria--2||c__Verrucomicrobiae--1:capture_domain_counter=d__Bacteria--3:capture_family_counter=f__DSYF01--1||f__Sphingomonadaceae--2:capture_genus_counter=g__DSYF01--1||g__Novosphingobium--1||g__Sphingomonas_G--1:capture_order_counter=o__Pedosphaerales--1||o__Sphingomonadales--2:capture_phylum_counter=p__Proteobacteria--2||p__Verrucomicrobiota--1:capture_species_counter=s__DSYF01 sp017853715--1||s__Novosphingobium sp004342985--1||s__Sphingomonas_G montana--1:evalue_avg=2.57e-59:evalue_max=2.57e-59:evalue_min=2.57e-59:evalue_std=0:evalue_sum=2.57e-59:gapopen_avg=0.0:gapopen_max=0.0:gapopen_min=0.0:gapopen_std=0:gapopen_sum=0.0:gtdb_class_counter=:gtdb_domain_counter=:gtdb_family_counter=:gtdb_genus_counter=:gtdb_order_counter=:gtdb_phylum_counter=:gtdb_species_counter=:heptad_counter=MCP-24H--1||MCP-36H--1||MCP-44H--1:lbd_counter=:length_avg=114.0:length_max=114.0:length_min=114.0:length_std=0:length_sum=114.0:mismatch_avg=14.0:mismatch_max=14.0:mismatch_min=14.0:mismatch_std=0:mismatch_sum=14.0:name=N20256:qcovhsp_avg=100.0:qcovhsp_max=100.0:qcovhsp_min=100.0:qcovhsp_std=0:qcovhsp_sum=100.0:qend_avg=114.0:qend_max=114.0:qend_min=114.0:qend_std=0:qend_sum=114.0:qstart_avg=1.0:qstart_max=1.0:qstart_min=1.0:qstart_std=0:qstart_sum=1.0:ref_name_counter=GB_GCA_902806275.1_protein.faa_CADCVY010000030.1_2@PF00015_full_PFAM.78.270--1:scovhsp_avg=59.4:scovhsp_max=59.4:scovhsp_min=59.4:scovhsp_std=0:scovhsp_sum=59.4:send_avg=171.0:send_max=171.0:send_min=171.0:send_std=0:send_sum=171.0:sstart_avg=58.0:sstart_max=58.0:sstart_min=58.0:sstart_std=0:sstart_sum=58.0])0.919:0.0231518[&&NHX:Sample_counter=rhizpot1--2||rhiztom2--1||rhiztom3--1:Type_counter=capture--4:besthit_avg=87.7:besthit_max=87.7:besthit_min=87.7:besthit_std=0:besthit_sum=87.7:bitscore_avg=182.0:bitscore_max=182.0:bitscore_min=182.0:bitscore_std=0:bitscore_sum=182.0:capture_class_counter=c__Alphaproteobacteria--2||c__Gammaproteobacteria--1||c__Verrucomicrobiae--1:capture_domain_counter=d__Bacteria--4:capture_family_counter=f__DSYF01--1||f__Halomonadaceae--1||f__Sphingomonadaceae--2:capture_genus_counter=g__DSYF01--1||g__Novosphingobium--1||g__Salinicola--1||g__Sphingomonas_G--1:capture_order_counter=o__Pedosphaerales--1||o__Pseudomonadales--1||o__Sphingomonadales--2:capture_phylum_counter=p__Proteobacteria--3||p__Verrucomicrobiota--1:capture_species_counter=s__DSYF01 sp017853715--1||s__Novosphingobium sp004342985--1||s__Salinicola sp000737985--1||s__Sphingomonas_G montana--1:evalue_avg=2.57e-59:evalue_max=2.57e-59:evalue_min=2.57e-59:evalue_std=0:evalue_sum=2.57e-59:gapopen_avg=0.0:gapopen_max=0.0:gapopen_min=0.0:gapopen_std=0:gapopen_sum=0.0:gtdb_class_counter=:gtdb_domain_counter=:gtdb_family_counter=:gtdb_genus_counter=:gtdb_order_counter=:gtdb_phylum_counter=:gtdb_species_counter=:heptad_counter=MCP-24H--1||MCP-36H--1||MCP-44H--2:lbd_counter=:length_avg=114.0:length_max=114.0:length_min=114.0:length_std=0:length_sum=114.0:mismatch_avg=14.0:mismatch_max=14.0:mismatch_min=14.0:mismatch_std=0:mismatch_sum=14.0:name=N20257:qcovhsp_avg=100.0:qcovhsp_max=100.0:qcovhsp_min=100.0:qcovhsp_std=0:qcovhsp_sum=100.0:qend_avg=114.0:qend_max=114.0:qend_min=114.0:qend_std=0:qend_sum=114.0:qstart_avg=1.0:qstart_max=1.0:qstart_min=1.0:qstart_std=0:qstart_sum=1.0:ref_name_counter=GB_GCA_902806275.1_protein.faa_CADCVY010000030.1_2@PF00015_full_PFAM.78.270--1:scovhsp_avg=59.4:scovhsp_max=59.4:scovhsp_min=59.4:scovhsp_std=0:scovhsp_sum=59.4:send_avg=171.0:send_max=171.0:send_min=171.0:send_std=0:send_sum=171.0:sstart_avg=58.0:sstart_max=58.0:sstart_min=58.0:sstart_std=0:sstart_sum=58.0])0:5e-09[&&NHX:Sample_counter=rhizpot1--3||rhiztom2--2||rhiztom3--1:Type_counter=capture--6:besthit_avg=87.7:besthit_max=87.7:besthit_min=87.7:besthit_std=0:besthit_sum=87.7:bitscore_avg=182.0:bitscore_max=182.0:bitscore_min=182.0:bitscore_std=0:bitscore_sum=182.0:capture_class_counter=c__Alphaproteobacteria--2||c__Gammaproteobacteria--2||c__UBA4802--1||c__Verrucomicrobiae--1:capture_domain_counter=d__Bacteria--6:capture_family_counter=f__Burkholderiaceae--1||f__DSYF01--1||f__Halomonadaceae--1||f__JAGODF01--1||f__Sphingomonadaceae--2:capture_genus_counter=g__DSYF01--1||g__JAGODF01--1||g__Novosphingobium--1||g__Paraburkholderia--1||g__Salinicola--1||g__Sphingomonas_G--1:capture_order_counter=o__Burkholderiales--1||o__Pedosphaerales--1||o__Pseudomonadales--1||o__Sphingomonadales--2||o__UBA4802--1:capture_phylum_counter=p__Proteobacteria--4||p__Spirochaetota--1||p__Verrucomicrobiota--1:capture_species_counter=s__DSYF01 sp017853715--1||s__JAGODF01 sp017998375--1||s__Novosphingobium sp004342985--1||s__Paraburkholderia phymatum--1||s__Salinicola sp000737985--1||s__Sphingomonas_G montana--1:evalue_avg=2.57e-59:evalue_max=2.57e-59:evalue_min=2.57e-59:evalue_std=0:evalue_sum=2.57e-59:gapopen_avg=0.0:gapopen_max=0.0:gapopen_min=0.0:gapopen_std=0:gapopen_sum=0.0:gtdb_class_counter=:gtdb_domain_counter=:gtdb_family_counter=:gtdb_genus_counter=:gtdb_order_counter=:gtdb_phylum_counter=:gtdb_species_counter=:heptad_counter=MCP-24H--2||MCP-36H--1||MCP-44H--3:lbd_counter=:length_avg=114.0:length_max=114.0:length_min=114.0:length_std=0:length_sum=114.0:mismatch_avg=14.0:mismatch_max=14.0:mismatch_min=14.0:mismatch_std=0:mismatch_sum=14.0:name=N20258:qcovhsp_avg=100.0:qcovhsp_max=100.0:qcovhsp_min=100.0:qcovhsp_std=0:qcovhsp_sum=100.0:qend_avg=114.0:qend_max=114.0:qend_min=114.0:qend_std=0:qend_sum=114.0:qstart_avg=1.0:qstart_max=1.0:qstart_min=1.0:qstart_std=0:qstart_sum=1.0:ref_name_counter=GB_GCA_902806275.1_protein.faa_CADCVY010000030.1_2@PF00015_full_PFAM.78.270--1:scovhsp_avg=59.4:scovhsp_max=59.4:scovhsp_min=59.4:scovhsp_std=0:scovhsp_sum=59.4:send_avg=171.0:send_max=171.0:send_min=171.0:send_std=0:send_sum=171.0:sstart_avg=58.0:sstart_max=58.0:sstart_min=58.0:sstart_std=0:sstart_sum=58.0])0.821:0.0050193[&&NHX:Sample_counter=rhizpot1--195||rhizpot2--31||rhizpot3--191||rhiztom1--70||rhiztom2--40||rhiztom3--118:Type_counter=GTDB--4||capture--645:besthit_avg=95.2676399026764:besthit_max=100.0:besthit_min=59.7:besthit_std=4.833223337586341:besthit_sum=39155.0:bitscore_avg=225.61557177615572:bitscore_max=287.0:bitscore_min=109.0:bitscore_std=27.905994650185413:bitscore_sum=92728.0:capture_class_counter=c__Acidobacteriae--1||c__Actinomycetia--61||c__Alphaproteobacteria--228||c__Anaerolineae--4||c__BMS3Abin14--1||c__Bacilli--31||c__Bacteroidia--1||c__Blastocatellia--2||c__Clostridia--7||c__Desulfitobacteriia--1||c__Desulfobacteria--5||c__Desulfobulbia--9||c__Desulfovibrionia--4||c__Desulfuromonadia--4||c__Fibrobacteria--1||c__Gammaproteobacteria--88||c__Halobacteria--105||c__Holophagae--8||c__JACRCW01--1||c__Kiritimatiellae--4||c__Magnetococcia--2||c__Methylomirabilia--1||c__Moduliflexia--4||c__Myxococcia--33||c__Nitrospinia--1||c__Nitrospiria--2||c__Planctomycetia--9||c__Polyangia--2||c__Spirochaetia--4||c__Thermoleophilia--4||c__UBA4802--2||c__UBA7883--1||c__UBA9160--12||c__Verrucomicrobiae--2:capture_domain_counter=d__Archaea--105||d__Bacteria--540:capture_family_counter=f__40CM-4-68-19--1||f__70-9--3||f__AKS1--1||f__Acetobacteraceae--10||f__Acidaminobacteraceae--3||f__Alicyclobacillaceae--1||f__Amphibacillaceae--1||f__Ancalomicrobiaceae--31||f__Azospirillaceae--12||f__BMS3Abin14--1||f__Beijerinckiaceae--24||f__Bryobacteraceae--1||f__Burkholderiaceae--46||f__CAIOGM01--1||f__Caldibacillaceae--1||f__Casp-alpha2--1||f__Caulobacteraceae--4||f__Cellulomonadaceae--2||f__Chromobacteriaceae--10||f__DSYF01--1||f__DTU013--1||f__Desulfobacteraceae--2||f__Desulfobulbaceae--8||f__Desulfocapsaceae--1||f__Desulfomicrobiaceae--3||f__Desulfosarcinaceae--2||f__Desulfovibrionaceae--1||f__Dongiaceae--2||f__Enterobacteriaceae--1||f__GCA-2731375--1||f__Geobacteraceae--1||f__Geodermatophilaceae--55||f__Haladaptataceae--10||f__Haloarculaceae--3||f__Halobacteriaceae--2||f__Halomonadaceae--4||f__Halorhodospiraceae--1||f__Heliobacteriaceae--1||f__Holophagaceae--8||f__JAABTS01--1||f__JAAYNR01--4||f__JABJKH01--2||f__JACPAU01--1||f__JACRCW01--1||f__JACRGQ01--1||f__JADIYM01--2||f__JAGODF01--1||f__Kineosporiaceae--2||f__Lachnospiraceae--3||f__Lacipirellulaceae--4||f__Magnetaquicoccaceae--1||f__Magnetospirillaceae--9||f__Magnetovibrionaceae--2||f__Marinomonadaceae--2||f__Methyloligellaceae--1||f__Methylomonadaceae--1||f__Methylopilaceae--1||f__Micavibrionaceae--2||f__Micromonosporaceae--2||f__Micropepsaceae--5||f__Moduliflexaceae--4||f__Myxococcaceae--32||f__NBRC-103111--11||f__Natrialbaceae--89||f__Nitrosomonadaceae--2||f__Nitrospinaceae--1||f__Nitrospiraceae--2||f__Opitutaceae--1||f__Paenibacillaceae--13||f__Pirellulaceae--4||f__Planctomycetaceae--1||f__Pleomorphomonadaceae--1||f__Polyangiaceae--2||f__Pseudomonadaceae--11||f__Pseudopelobacteraceae--1||f__RFNS01--9||f__Rhizobiaceae--15||f__Rhodobacteraceae--6||f__Rhodocyclaceae--4||f__Rhodospirillaceae--1||f__SKKC01--2||f__SSC4--4||f__SXRF01--1||f__SZUA-140--1||f__Salinarchaeaceae--1||f__Salisediminibacteriaceae--3||f__Saprospiraceae--1||f__Shewanellaceae--1||f__Sneathiellaceae--1||f__Solirubrobacteraceae--1||f__Sphingomonadaceae--39||f__Spongiibacteraceae--1||f__Stappiaceae--5||f__Succinivibrionaceae--1||f__TH1-2--1||f__Terasakiellaceae--1||f__Thalassobaculaceae--1||f__Thalassospiraceae--6||f__Treponemataceae--2||f__Tumebacillaceae--1||f__UBA11236--1||f__UBA2197--1||f__UBA2562--1||f__UBA5368--1||f__UBA8363--1||f__UBA9160--12||f__UXAT02--7||f__Xanthobacteraceae--26||f__Xanthomonadaceae--1:capture_genus_counter=g__67-14--3||g__Acetatifactor--1||g__Actinoplanes--1||g__Afipia--3||g__Agrobacterium--1||g__Alicyclobacillus--1||g__Alkalicoccus--3||g__Alkalilimnicola--1||g__Allorhizobium--2||g__Aquabacterium--1||g__Aquitalea--10||g__Archangium--18||g__Asticcacaulis--1||g__BOG-931--8||g__BOG-933--12||g__Blastococcus--55||g__Bog-113--1||g__Bosea--1||g__Bradyrhizobium--8||g__Burkholderia--7||g__CAIOGM01--1||g__CAIQQQ01--5||g__CAIRTN01--1||g__CAIULK01--3||g__CAIWCD01--1||g__CAIWXQ01--4||g__CAIZPE01--1||g__COE1--1||g__CSC3-9--1||g__Caballeronia--1||g__Caulobacter--3||g__Cellulomonas--2||g__Chersky-265--1||g__Cohnella--1||g__Corallococcus--3||g__Curvibacter--4||g__DSYF01--1||g__DTU013--1||g__Dactylopiibacterium--1||g__Desulfatitalea--1||g__Desulfobulbus--8||g__Desulfomicrobium--3||g__Desulfopila--1||g__Desulfosarcina--1||g__Dongia--2||g__Erythrobacter--2||g__Fundidesulfovibrio--1||g__Gemmobacter_B--1||g__Geomonas--1||g__Geothrix--8||g__Gluconobacter--1||g__Halobacterium--2||g__Halobiforma--17||g__Halocyntiibacter_A--1||g__Halomicroarcula--2||g__Halopiger--1||g__Halopiger_A--3||g__Halopiger_B--1||g__Halorhabdus--1||g__Halorubellus--1||g__Halorussus--10||g__Halovivax--12||g__Hansschlegelia--1||g__Heliophilum--1||g__Herbaspirillum--2||g__HyVt-613--1||g__Hyalangium--7||g__JAABTS01--1||g__JAANAU01--1||g__JABDGM01--4||g__JABJKH01--2||g__JACPAU01--1||g__JACRCG01--1||g__JACRCW01--1||g__JACRDA01--1||g__JACRGQ01--1||g__JADIYM01--2||g__JADJPO01--2||g__JADJYJ01--4||g__JAGODF01--1||g__Kineothrix--1||g__Kushneria--1||g__LS-NOB--1||g__MADRE2--2||g__MWDT01--1||g__Magnetospirillum--1||g__Magnetovibrio--2||g__Marinomonas--2||g__Marinospirillum--1||g__Melittangium--1||g__Methylobacterium--19||g__Methyloceanibacter--1||g__Methylocella--3||g__Methylomonas--1||g__Myxococcus--3||g__Natrarchaeobius--4||g__Natrialba--3||g__Natrinema--26||g__Natronolimnobius--15||g__Natronorubrum--5||g__Nitrobacter--1||g__Nitrosomonas--2||g__Nitrospira_A--2||g__Novosphingobium--3||g__PUOA01--3||g__Paenibacillus--4||g__Paenibacillus_A--2||g__Paenibacillus_E--1||g__Paenibacillus_G--9||g__Paenibacillus_V--1||g__Paenibacillus_Z--2||g__Palsa-883--1||g__Pandoraea--1||g__Pantoea--1||g__Paraburkholderia--5||g__Pararhizobium--4||g__Pararhodospirillum--1||g__Patulibacter--1||g__Pelagerythrobacter--2||g__Pelomonas--21||g__Phaeospirillum--4||g__Pinisolibacter--31||g__Piscinibacter--1||g__Planosporangium--1||g__Pleomorphomonas--1||g__Polyangium--1||g__Polyangium_A--1||g__Pseudolabrys--3||g__Pseudomonas--3||g__Pseudomonas_D--1||g__Pseudomonas_E--7||g__QQWI01--3||g__Qipengyuania--1||g__RFNS01--9||g__RFOF01--1||g__RH-AL1--1||g__RUG14133--1||g__Rhizobium--1||g__Rhizomicrobium--5||g__Rhodocyclus--1||g__Rhodopila--2||g__Rhodoplanes--2||g__Roseibium--1||g__Roseovarius--1||g__Rubrivivax--1||g__S012-109--1||g__SLAN01--2||g__SSA4--7||g__SXXK01--1||g__SZUA-204--1||g__Saccharibacillus--1||g__Salinadaptatus--1||g__Salinarchaeum--1||g__Salinicola--2||g__Shewanella--1||g__Sinorhizobium--7||g__Sneathiella--1||g__Sphingobium--2||g__Sphingomicrobium--1||g__Sphingomonas--24||g__Sphingomonas_B--2||g__Sphingomonas_E--1||g__Sphingomonas_G--1||g__Spiro-10--2||g__Stappia--4||g__Stenotrophomonas--1||g__Stieleria--4||g__Streptohalobacillus--1||g__Succinivibrio--1||g__Sulfuriflexus--1||g__Tardiphaga--1||g__Telmatospirillum--1||g__Terasakiella--1||g__Thalassobaculum_A--1||g__Thalassospira--6||g__Thauera--1||g__Tumebacillus_A--1||g__UBA12091--1||g__UBA1479--1||g__UBA1942--1||g__UBA2562--1||g__UBA2638--2||g__UBA5368--1||g__UBA8363--1||g__UBA9160--12||g__Uliginosibacterium--1||g__VGEV01--1||g__Vecturithrix--4||g__ZCTH02-B3--3:capture_order_counter=o__AKS1--1||o__Acetivibrionales--1||o__Acetobacterales--10||o__Actinomycetales--4||o__Alicyclobacillales--1||o__Azospirillales--12||o__BMS3Abin14--1||o__Bacillales_D--1||o__Bacillales_H--3||o__Bryobacterales--1||o__Burkholderiales--62||o__Caulobacterales--5||o__Chitinophagales--1||o__DSM-16016--1||o__DSM-27196--2||o__Desulfobacterales--5||o__Desulfobulbales--9||o__Desulfovibrionales--4||o__Desulfuromonadales--1||o__Dongiales--2||o__Enterobacterales--3||o__GCA-2731375--1||o__Geobacterales--3||o__Halobacteriales--105||o__Heliobacteriales--1||o__Holophagales--8||o__JACRCW01--1||o__JACRGQ01--1||o__Lachnospirales--3||o__Magnetococcales--2||o__Methylococcales--1||o__Methylomirabilales--1||o__Micavibrionales--2||o__Micropepsales--5||o__Moduliflexales--4||o__Mycobacteriales--57||o__Myxococcales--33||o__Nitrococcales--1||o__Nitrospinales--1||o__Nitrospirales--2||o__Opitutales--1||o__Paenibacillales--24||o__Pedosphaerales--1||o__Peptostreptococcales--3||o__Pirellulales--8||o__Planctomycetales--1||o__Polyangiales--2||o__Pseudomonadales--18||o__RFP12--4||o__Rhizobiales--104||o__Rhodobacterales--6||o__Rhodospirillales--29||o__Rickettsiales--1||o__SSC4--4||o__SZUA-140--1||o__Sneathiellales--1||o__Solirubrobacterales--4||o__Sphingomonadales--39||o__Thalassobaculales--1||o__Treponematales--2||o__Tumebacillales--1||o__UBA11236--1||o__UBA2562--1||o__UBA4802--2||o__UBA7656--2||o__UBA9160--12||o__UBA9219--9||o__Xanthomonadales--1:capture_phylum_counter=p__Acidobacteriota--11||p__Actinobacteriota--65||p__BMS3Abin14--1||p__Bacteroidota--1||p__Chloroflexota--4||p__Desulfobacterota--18||p__Desulfobacterota_I--4||p__Fibrobacterota--1||p__Firmicutes--31||p__Firmicutes_A--7||p__Firmicutes_B--1||p__Halobacteriota--105||p__Methylomirabilota--1||p__Moduliflexota--4||p__Myxococcota--36||p__Myxococcota_A--12||p__Nitrospinota--2||p__Nitrospirota--2||p__Planctomycetota--9||p__Proteobacteria--318||p__Spirochaetota--6||p__Verrucomicrobiota--6:capture_species_counter=s__67-14 sp903933815--1||s__67-14 sp903939845--2||s__Acetatifactor sp910578185--1||s__Actinoplanes philippinensis--1||s__Afipia sp001897755--3||s__Agrobacterium sp900013535--1||s__Alicyclobacillus sp017329635--1||s__Alkalicoccus chagannorensis--3||s__Alkalilimnicola mobilis--1||s__Allorhizobium sp012927355--1||s__Allorhizobium sp900470155--1||s__Aquabacterium sp001770775--1||s__Aquitalea pelogenes--1||s__Aquitalea sp019232735--9||s__Archangium gephyra--10||s__Archangium sp003044305--1||s__Archangium violaceum--5||s__Archangium violaceum_A--1||s__Archangium violaceum_B--1||s__Asticcacaulis taihuensis--1||s__BOG-931 sp003164375--8||s__BOG-933 sp003165295--12||s__Blastococcus saxobsidens--54||s__Blastococcus sp004571075--1||s__Bog-113 sp003136675--1||s__Bosea sp001898115--1||s__Bradyrhizobium manausense_D--1||s__Bradyrhizobium ottawaense_A--3||s__Bradyrhizobium sp000239795--1||s__Bradyrhizobium sp000472425--1||s__Bradyrhizobium sp001908235--1||s__Bradyrhizobium zhanjiangense--1||s__Burkholderia guangdongensis--6||s__Burkholderia sp003853415--1||s__CAIOGM01 sp903902345--1||s__CAIQQQ01 sp903823665--5||s__CAIRTN01 sp903881515--1||s__CAIULK01 sp903899885--3||s__CAIWCD01 sp903911145--1||s__CAIWXQ01 sp903861045--4||s__CAIZPE01 sp018970865--1||s__COE1 sp002491195--1||s__CSC3-9 sp016132545--1||s__Caballeronia sp902833455--1||s__Caulobacter sp000799245--1||s__Caulobacter sp014207215--1||s__Caulobacter sp900114015--1||s__Cellulomonas persica--2||s__Chersky-265 sp017881725--1||s__Cohnella endophytica--1||s__Corallococcus macrosporus_A--1||s__Corallococcus sp003611675--1||s__Corallococcus sp003612115--1||s__Curvibacter sp903828535--4||s__DSYF01 sp017853715--1||s__DTU013 sp012799845--1||s__Dactylopiibacterium carminicum--1||s__Desulfatitalea sp016218685--1||s__Desulfobulbus sp903842475--8||s__Desulfomicrobium macestii--2||s__Desulfomicrobium sp002412965--1||s__Desulfopila sp005116655--1||s__Desulfosarcina cetonica--1||s__Dongia sp016712715--2||s__Erythrobacter sp001515985--1||s__Erythrobacter sp011765465--1||s__Fundidesulfovibrio putealis--1||s__Gemmobacter_B sp002855575--1||s__Geomonas propionica--1||s__Geothrix sp903863195--3||s__Geothrix sp903876615--3||s__Geothrix sp903937385--2||s__Gluconobacter potus--1||s__Halobacterium salinarum--2||s__Halobiforma haloterrestris--12||s__Halobiforma lacisalsi--5||s__Halocyntiibacter_A alkanivorans--1||s__Halomicroarcula pellucida--2||s__Halopiger aswanensis--1||s__Halopiger_A goleimassiliensis--3||s__Halopiger_B djelfimassiliensis--1||s__Halorhabdus sp013839425--1||s__Halorubellus sp011440375--1||s__Halorussus ruber--10||s__Halovivax asiaticus--2||s__Halovivax ruber--10||s__Hansschlegelia zhihuaiae--1||s__Heliophilum fasciatum--1||s__Herbaspirillum sp000261365--1||s__Herbaspirillum sp014192645--1||s__HyVt-613 sp011371135--1||s__Hyalangium minutum--5||s__Hyalangium sp016926755--2||s__JAABTS01 sp011389735--1||s__JAANAU01 sp015232705--1||s__JABDGM01 sp013286045--4||s__JABJKH01 sp018660465--2||s__JACPAU01 sp016180705--1||s__JACRCG01 sp903901875--1||s__JACRCW01 sp016218805--1||s__JACRDA01 sp016212965--1||s__JACRGQ01 sp016217735--1||s__JADIYM01 sp016705245--2||s__JADJPO01 sp016713225--2||s__JADJYJ01 sp016719785--4||s__JAGODF01 sp017998375--1||s__Kineothrix sp910576535--1||s__Kushneria aurantia--1||s__LS-NOB sp018702695--1||s__MADRE2 sp004796375--2||s__MWDT01 sp002070825--1||s__Magnetospirillum sp006218045--1||s__Magnetovibrio sp016763895--2||s__Marinomonas hwangdonensis--2||s__Marinospirillum sp007119985--1||s__Melittangium boletus--1||s__Methylobacterium platani--6||s__Methylobacterium segetis--1||s__Methylobacterium sp001423295--1||s__Methylobacterium sp900112625--9||s__Methylobacterium tarhaniae--1||s__Methylobacterium variabile--1||s__Methyloceanibacter methanicus--1||s__Methylocella palsarum--1||s__Methylocella sp003162995--2||s__Methylomonas rhizoryzae--1||s__Myxococcus hansupus--1||s__Myxococcus macrosporus--1||s__Myxococcus sp014656495--1||s__Natrarchaeobius chitinivorans--3||s__Natrarchaeobius halalkaliphilus--1||s__Natrialba chahannaoensis--3||s__Natrinema hispanicum_A--1||s__Natrinema limicola--1||s__Natrinema mahii--2||s__Natrinema pallidum--1||s__Natrinema saccharevitans--13||s__Natrinema salaciae--4||s__Natrinema sp005938085--1||s__Natrinema versiforme_A--3||s__Natronolimnobius baerhuensis--15||s__Natronorubrum bangense--2||s__Natronorubrum sulfidifaciens--1||s__Natronorubrum thiooxidans--2||s__Nitrobacter sp017305665--1||s__Nitrosomonas sp018240935--2||s__Nitrospira_A sp009594865--2||s__Novosphingobium panipatense--1||s__Novosphingobium sp004342985--1||s__Novosphingobium sp006874585--1||s__PUOA01 sp003567395--3||s__Paenibacillus albilobatus--1||s__Paenibacillus ihuae--2||s__Paenibacillus jilunlii--1||s__Paenibacillus_A sp900766135--2||s__Paenibacillus_E sp001426375--1||s__Paenibacillus_G ehimensis--1||s__Paenibacillus_G elgii--3||s__Paenibacillus_G sp001399685--2||s__Paenibacillus_G sp900101595--3||s__Paenibacillus_V contaminans--1||s__Paenibacillus_Z sacheonensis--2||s__Palsa-883 sp003151425--1||s__Pandoraea sp002179965--1||s__Pantoea vagans--1||s__Paraburkholderia aspalathi--2||s__Paraburkholderia monticola--2||s__Paraburkholderia phymatum--1||s__Pararhizobium sp000745255--1||s__Pararhizobium sp001426565--1||s__Pararhizobium sp900468065--2||s__Pararhodospirillum photometricum--1||s__Patulibacter americanus--1||s__Pelagerythrobacter marensis--1||s__Pelagerythrobacter rhizovicinus--1||s__Pelomonas saccharophila--2||s__Pelomonas sp001425165--2||s__Pelomonas sp019237615--17||s__Phaeospirillum sp016195125--3||s__Phaeospirillum sp903853455--1||s__Pinisolibacter sp002298965--31||s__Piscinibacter caeni--1||s__Planosporangium mesophilum--1||s__Pleomorphomonas diazotrophica--1||s__Polyangium sp016715885--1||s__Polyangium_A brachysporum--1||s__Pseudolabrys sp003133345--3||s__Pseudomonas nitroreducens_A--3||s__Pseudomonas_D pertucinogena--1||s__Pseudomonas_E arsenicoxydans--1||s__Pseudomonas_E iridis--3||s__Pseudomonas_E putida_H--1||s__Pseudomonas_E sp000512695--1||s__Pseudomonas_E sp904067045--1||s__QQWI01 sp004125825--3||s__Qipengyuania mangrovi--1||s__RFNS01 sp009927055--9||s__RFOF01 sp009926845--1||s__RH-AL1 sp009765775--1||s__RUG14133 sp009996845--1||s__Rhizobium rhizogenes_D--1||s__Rhizomicrobium sp002307315--5||s__Rhodocyclus tenuis--1||s__Rhodopila sp903944925--2||s__Rhodoplanes sp000293785--2||s__Roseibium aggregatum--1||s__Roseovarius sp009363655--1||s__Rubrivivax sp904426505--1||s__S012-109 sp015488555--1||s__SLAN01 sp003552745--2||s__SSA4 sp016712375--7||s__SXXK01 sp903871805--1||s__SZUA-204 sp003228585--1||s__Saccharibacillus alkalitolerans--1||s__Salinadaptatus halalkaliphilus--1||s__Salinarchaeum sp000403645--1||s__Salinicola sp000737985--2||s__Shewanella maritima--1||s__Sinorhizobium saheli--7||s__Sneathiella chinensis--1||s__Sphingobium sp006226685--2||s__Sphingomicrobium sp013812825--1||s__Sphingomonas adhaesiva--14||s__Sphingomonas hengshuiensis--3||s__Sphingomonas kyeonggiensis--4||s__Sphingomonas mali--1||s__Sphingomonas sp000786205--1||s__Sphingomonas sp003688595--1||s__Sphingomonas_B sp002291855--2||s__Sphingomonas_E fennica--1||s__Sphingomonas_G montana--1||s__Spiro-10 sp004294945--2||s__Stappia indica--2||s__Stappia sp002722295--1||s__Stappia sp016774605--1||s__Stenotrophomonas sp013364355--1||s__Stieleria lacunae--4||s__Streptohalobacillus salinus--1||s__Succinivibrio sp000431835--1||s__Sulfuriflexus mobilis--1||s__Tardiphaga sp002256345--1||s__Telmatospirillum sp013349665--1||s__Terasakiella brassicae--1||s__Thalassobaculum_A sp000171835--1||s__Thalassospira lucentensis_B--1||s__Thalassospira profundimaris_D--4||s__Thalassospira xiamenensis--1||s__Thauera sp017997795--1||s__Tumebacillus_A sp004340785--1||s__UBA12091 sp001799485--1||s__UBA1479 sp002325375--1||s__UBA1942 sp002336965--1||s__UBA2562 sp002340345--1||s__UBA2638 sp002359735--2||s__UBA5368 sp002407865--1||s__UBA8363 sp015228815--1||s__UBA9160 sp003520425--12||s__Uliginosibacterium gangwonense--1||s__VGEV01 sp016869175--1||s__Vecturithrix granuli--4||s__ZCTH02-B3 sp002159065--3:evalue_avg=5.3041363338199517e-33:evalue_max=2.18e-30:evalue_min=6.12e-100:evalue_std=1.0753146995540962e-31:evalue_sum=2.1800000332e-30:gapopen_avg=0.17274939172749393:gapopen_max=4.0:gapopen_min=0.0:gapopen_std=0.48573503061766227:gapopen_sum=71.0:gtdb_class_counter=c__Alphaproteobacteria--4:gtdb_domain_counter=d__Bacteria--4:gtdb_family_counter=f__Sphingomonadaceae--4:gtdb_genus_counter=g__Allosphingosinicella--1||g__Sphingomicrobium--3:gtdb_order_counter=o__Sphingomonadales--4:gtdb_phylum_counter=p__Proteobacteria--4:gtdb_species_counter=s__Allosphingosinicella sp002344055--1||s__Sphingomicrobium lutaoense--1||s__Sphingomicrobium sp013816785--2:heptad_counter=MCP-24H--19||MCP-28H--1||MCP-34H--1||MCP-36H--1||MCP-44H--627:lbd_counter=:lca_tree=f__Sphingomonadaceae:length_avg=134.83211678832117:length_max=178.0:length_min=94.0:length_std=14.43956421698976:length_sum=55416.0:mismatch_avg=6.1678832116788325:mismatch_max=47.0:mismatch_min=0.0:mismatch_std=6.259707789173501:mismatch_sum=2535.0:name=N20259:qcovhsp_avg=99.83917274939174:qcovhsp_max=100.0:qcovhsp_min=95.8:qcovhsp_std=0.5814181961938836:qcovhsp_sum=41033.9:qend_avg=134.80048661800487:qend_max=173.0:qend_min=94.0:qend_std=14.38458184601056:qend_sum=55403.0:qstart_avg=1.0875912408759123:qstart_max=6.0:qstart_min=1.0:qstart_std=0.4440575532036775:qstart_sum=447.0:ref_name_counter=GB_GCA_013812805.1_protein.faa_JACCSV010000065.1_9@PF00015_full_PFAM.68.273--9||GB_GCA_013812825.1_protein.faa_JACCSU010000050.1_8@PF00015_full_PFAM.75.275--23||GB_GCA_013816785.1_protein.faa_JACDDV010000001.1_137@PF00015_full_PFAM.63.250--92||GB_GCA_013817375.1_protein.faa_JACDCV010000134.1_3@PF00015_full_PFAM.86.276--1||GB_GCA_019239415.1_protein.faa_JAFAZW010000081.1_53@PF00015_full_PFAM.76.269--2||GB_GCA_019242355.1_protein.faa_JAFAVR010000285.1_5@PF00015_full_PFAM.44.286--22||GB_GCA_019247755.1_protein.faa_JAFBAM010000132.1_6@PF00015_full_PFAM.68.309--2||GB_GCA_902806275.1_protein.faa_CADCVY010000030.1_2@PF00015_full_PFAM.78.270--74||RS_GCF_003097155.1_protein.faa_NZ_QEQM01000001.1_2628@PF00015_full_PFAM.77.297--3||RS_GCF_003583725.1_protein.faa_NZ_QXTF01000001.1_43@PF00015_full_PFAM.49.275--2||RS_GCF_003970925.1_protein.faa_NZ_RWJF01000001.1_1635@PF00015_full_PFAM.63.261--1||RS_GCF_007998985.1_protein.faa_NZ_CP041659.1_32@PF00015_full_PFAM.70.275--10||RS_GCF_009363895.1_protein.faa_NZ_CP045434.1_904@PF00015_full_PFAM.67.298--1||RS_GCF_009720245.1_protein.faa_NZ_WJSQ01000031.1_16@PF00015_full_PFAM.62.275--1||RS_GCF_011302055.1_protein.faa_NZ_CP049871.1_1532@PF00015_full_PFAM.44.272--14||RS_GCF_014352855.1_protein.faa_NZ_CP060697.1_197@PF00015_full_PFAM.86.304--23||RS_GCF_014396785.1_protein.faa_NZ_CP060718.1_1488@PF00015_full_PFAM.79.311--2||RS_GCF_014489495.1_protein.faa_NZ_CP060780.1_2669@PF00015_full_PFAM.69.297--42||RS_GCF_014489515.1_protein.faa_NZ_CP060782.1_1488@PF00015_full_PFAM.85.320--79||RS_GCF_014873375.1_protein.faa_NZ_JADBDK010000002.1_122@PF00015_full_PFAM.66.281--4||RS_GCF_014873795.1_protein.faa_NZ_JADBDN010000001.1_2216@PF00015_full_PFAM.78.315--4:scovhsp_avg=64.36934306569343:scovhsp_max=91.4:scovhsp_min=50.0:scovhsp_std=8.723368352938174:scovhsp_sum=26455.8:send_avg=173.11922141119223:send_max=205.0:send_min=108.0:send_std=17.460558909757196:send_sum=71152.0:sstart_avg=39.413625304136254:sstart_max=92.0:sstart_min=1.0:sstart_std=15.462597177035319:sstart_sum=16199.0])0:5e-09[&&NHX:Sample_counter=rhizpot1--397||rhizpot2--58||rhizpot3--395||rhiztom1--115||rhiztom2--70||rhiztom3--208:Type_counter=GTDB--34||capture--1243:besthit_avg=95.01647655259822:besthit_max=100.0:besthit_min=55.4:besthit_std=4.805457161814132:besthit_sum=74968.0:bitscore_avg=226.17959442332068:bitscore_max=299.0:bitscore_min=84.0:bitscore_std=28.323978681732154:bitscore_sum=178455.7:capture_class_counter=c__Acidobacteriae--4||c__Actinomycetia--110||c__Alphaproteobacteria--413||c__Anaeroferrophillalia--2||c__Anaerolineae--7||c__BMS3Abin14--1||c__Bacilli--68||c__Bacteroidia--1||c__Blastocatellia--2||c__Chitinivibrionia--2||c__Chloroflexia--2||c__Clostridia--11||c__Cyanobacteriia--4||c__Desulfitobacteriia--2||c__Desulfobacteria--12||c__Desulfobulbia--12||c__Desulfovibrionia--8||c__Desulfuromonadia--6||c__Dormibacteria--2||c__Fibrobacteria--3||c__Gammaproteobacteria--156||c__Gemmatimonadetes--1||c__Halobacteria--185||c__Holophagae--21||c__JACRCW01--1||c__Kiritimatiellae--4||c__Leptospirae--1||c__Limnochordia--1||c__Magnetococcia--10||c__Methylomirabilia--2||c__Moduliflexia--5||c__Myxococcia--67||c__Negativicutes--1||c__Nitrospinia--1||c__Nitrospiria--2||c__Oligoflexia--1||c__Planctomycetia--12||c__Polyangia--2||c__SAR324--2||c__SM23-61--1||c__Spirochaetia--7||c__Thermoleophilia--4||c__UBA4802--39||c__UBA4882--2||c__UBA7883--1||c__UBA9160--35||c__Verrucomicrobiae--3||c__Vicinamibacteria--4:capture_domain_counter=d__Archaea--185||d__Bacteria--1058:capture_family_counter=f__40CM-4-68-19--10||f__70-9--3||f__A4b--1||f__AKS1--1||f__Acetobacteraceae--12||f__Acidaminobacteraceae--3||f__Aeromonadaceae--1||f__Afifellaceae--1||f__Alicyclobacillaceae--1||f__Amphibacillaceae--1||f__Anaeroferrophillaceae--1||f__Anaerolineaceae--1||f__Ancalomicrobiaceae--34||f__Anoxybacillaceae--1||f__Azospirillaceae--33||f__BMS3Abin14--1||f__Beijerinckiaceae--42||f__Bryobacteraceae--4||f__Burkholderiaceae--94||f__CACIAM-22H2--1||f__CAIOGM01--1||f__CAIOZP01--2||f__Caldibacillaceae--1||f__Casp-alpha2--1||f__Caulobacteraceae--7||f__Cellulomonadaceae--2||f__Chloroflexaceae--2||f__Chromobacteriaceae--10||f__Cohaesibacteraceae--3||f__DSM-22653--3||f__DSYF01--1||f__DTU010--1||f__DTU013--1||f__Dermatophilaceae--1||f__Desulfitobacteriaceae--1||f__Desulfobacteraceae--2||f__Desulfobulbaceae--10||f__Desulfocapsaceae--1||f__Desulfomicrobiaceae--4||f__Desulfosarcinaceae--7||f__Desulfovibrionaceae--4||f__Desulfurivibrionaceae--1||f__Devosiaceae--4||f__Dongiaceae--4||f__Ectothiorhodospiraceae--1||f__Enterobacteriaceae--1||f__Exiguobacteraceae--1||f__GCA-2731375--1||f__Gemmatimonadaceae--1||f__Geobacteraceae--1||f__Geodermatophilaceae--95||f__Haladaptataceae--15||f__Haloarculaceae--5||f__Halobacteriaceae--5||f__Haloferacaceae--2||f__Halomonadaceae--4||f__Halorhodospiraceae--1||f__Heliobacteriaceae--1||f__Holophagaceae--21||f__Hyphomicrobiaceae--1||f__J111--1||f__JAABTS01--3||f__JAADEO01--1||f__JAAYNR01--4||f__JABJKH01--2||f__JACPAU01--1||f__JACRCW01--1||f__JACRGQ01--1||f__JADFZT01--1||f__JADFZZ01--2||f__JADIYM01--2||f__JAEULC01--1||f__JAGNNV01--1||f__JAGODF01--35||f__Kineosporiaceae--3||f__Lachnospiraceae--6||f__Lacipirellulaceae--4||f__Leptospiraceae--1||f__Magnetaquicoccaceae--5||f__Magnetospirillaceae--18||f__Magnetovibrionaceae--3||f__Marinomonadaceae--2||f__Methyloligellaceae--1||f__Methylomirabilaceae--1||f__Methylomonadaceae--1||f__Methylopilaceae--1||f__Micavibrionaceae--4||f__Micromonosporaceae--6||f__Micropepsaceae--6||f__Moduliflexaceae--5||f__Myxococcaceae--53||f__NBRC-103111--24||f__Natrialbaceae--156||f__Nitrosomonadaceae--2||f__Nitrospinaceae--1||f__Nitrospiraceae--2||f__Nocardioidaceae--1||f__Oleiphilaceae--1||f__Opitutaceae--1||f__PNKZ01--1||f__Paenibacillaceae--28||f__Parvibaculaceae--1||f__Phormidesmiaceae--4||f__Phreatobacteraceae--2||f__Pirellulaceae--6||f__Planctomycetaceae--1||f__Pleomorphomonadaceae--1||f__Polyangiaceae--2||f__Pseudomonadaceae--21||f__Pseudopelobacteraceae--3||f__Quadrisphaeraceae--1||f__RFNS01--9||f__RGVZ01--1||f__Reconcilibacillaceae--1||f__Rhizobiaceae--36||f__Rhodanobacteraceae--2||f__Rhodobacteraceae--10||f__Rhodocyclaceae--5||f__Rhodospirillaceae--1||f__Ruminococcaceae--1||f__SKKC01--2||f__SM23-61--1||f__SSC4--4||f__SXRF01--2||f__SZAS-1--4||f__SZUA-140--2||f__Salinarchaeaceae--2||f__Salisediminibacteriaceae--4||f__Saprospiraceae--1||f__Sedimenticolaceae--1||f__Shewanellaceae--1||f__Sneathiellaceae--2||f__Solirubrobacteraceae--1||f__Sphingomonadaceae--74||f__Spirochaetaceae_B--1||f__Spongiibacteraceae--1||f__Sporomusaceae--1||f__Stappiaceae--6||f__Stellaceae--1||f__Streptosporangiaceae--1||f__Succinivibrionaceae--1||f__TH1-2--1||f__Terasakiellaceae--4||f__Thalassobaculaceae--1||f__Thalassospiraceae--9||f__Treponemataceae--2||f__Tumebacillaceae--3||f__UBA11236--1||f__UBA12059--2||f__UBA12508--1||f__UBA2197--1||f__UBA2562--2||f__UBA5070--2||f__UBA5368--2||f__UBA5550--2||f__UBA7239--1||f__UBA8260--2||f__UBA8346--2||f__UBA8363--4||f__UBA9160--35||f__UXAT02--11||f__Vicinamibacteraceae--3||f__WYBJ01--1||f__Xanthobacteraceae--60||f__Xanthomonadaceae--1:capture_genus_counter=g__40CM-4-68-19--9||g__67-14--3||g__AWTP1-13--1||g__Acetatifactor--1||g__Actinoplanes--5||g__Afifella--1||g__Afipia--3||g__Agrobacterium--2||g__Alicyclobacillus--1||g__Alkalicoccus--4||g__Alkalilimnicola--1||g__Allorhizobium--7||g__Allosphingosinicella--1||g__Alteraurantiacibacter--1||g__Aquabacterium--3||g__Aquitalea--10||g__Archangium--23||g__Asticcacaulis--1||g__Azospirillum--8||g__BOG-908--1||g__BOG-931--11||g__BOG-933--16||g__Blastococcus--94||g__Bog-113--3||g__Bordetella--4||g__Bosea--7||g__Bradyrhizobium--24||g__Brevundimonas--2||g__Burkholderia--9||g__CAG-115--1||g__CAIOGM01--1||g__CAIOSQ01--1||g__CAIOZP01--2||g__CAIQQQ01--5||g__CAIRTN01--1||g__CAIULK01--3||g__CAIWCD01--1||g__CAIWXQ01--4||g__CAIXXC01--1||g__CAIYRB01--1||g__CAIZPE01--1||g__CFX2--1||g__COE1--1||g__CSC3-9--1||g__Caballeronia--2||g__Caulobacter--4||g__Cellulomonas--2||g__Chersky-265--1||g__Chloroflexus--2||g__Cohaesibacter--3||g__Cohnella--5||g__Corallococcus--4||g__Curvibacter--4||g__DSQQ01--1||g__DSYF01--1||g__DTU013--1||g__Dactylopiibacterium--1||g__Desulfatitalea--2||g__Desulfobulbus--10||g__Desulfomicrobium--4||g__Desulfopila--1||g__Desulfosarcina--5||g__Devosia--3||g__Dongia--2||g__Ectothiorhodospira--1||g__Enterovirga--1||g__Erythrobacter--2||g__Eubacterium_F--1||g__Exiguobacterium_A--1||g__Fundidesulfovibrio--1||g__GCA-2753565--2||g__Gemmobacter_B--1||g__Geobacillus--1||g__Geodermatophilus--1||g__Geomonas--1||g__Geothrix--18||g__Gluconobacter--1||g__Halobacterium--5||g__Halobaculum--1||g__Halobiforma--18||g__Halocyntiibacter_A--3||g__Halomicroarcula--2||g__Halopiger--1||g__Halopiger_A--7||g__Halopiger_B--1||g__Halorhabdus--2||g__Halorubellus--1||g__Halorubrum--1||g__Halorussus--15||g__Haloterrigena--4||g__Halovenus--1||g__Halovivax--14||g__Hansschlegelia--1||g__Heliophilum--1||g__Herbaspirillum--3||g__Holophaga--1||g__HyVt-613--1||g__Hyalangium--11||g__Hydrogenibacillus--3||g__Hydrogenispora--2||g__Hylemonella--1||g__JAABTS01--3||g__JAADEO01--1||g__JAANAU01--4||g__JABDGM01--4||g__JABJKH01--2||g__JACOUN01--1||g__JACPAU01--1||g__JACRCG01--1||g__JACRCW01--1||g__JACRDA01--1||g__JACRGQ01--1||g__JADFZT01--1||g__JADFZZ01--2||g__JADIYM01--2||g__JADJPO01--2||g__JADJYJ01--4||g__JAEULC01--1||g__JAFDVN01--2||g__JAFGAM01--1||g__JAGNNV01--1||g__JAGODF01--35||g__Janthinobacterium--1||g__Jiella--1||g__Kineothrix--2||g__Kushneria--1||g__LS-NOB--1||g__Leptolinea--1||g__Leptospira--1||g__Luteibacter--2||g__Luteitalea--3||g__MADRE2--2||g__MWDT01--1||g__Magnetospirillum--2||g__Magnetovibrio--3||g__Marinobacter--1||g__Marinomonas--2||g__Marinospirillum--1||g__Massilia--2||g__Melittangium--3||g__Methylobacterium--27||g__Methyloceanibacter--1||g__Methylocella--3||g__Methylomirabilis--1||g__Methylomonas--1||g__Methylomusa--1||g__Mobilicoccus--1||g__Myxococcus--12||g__Natrarchaeobaculum--2||g__Natrarchaeobius--13||g__Natrialba--9||g__Natrinema--41||g__Natronolimnobius--30||g__Natronorubrum--7||g__Neorhizobium--1||g__Nitrobacter--1||g__Nitrosomonas--2||g__Nitrospira_A--2||g__Nocardioides--1||g__Novosphingobium--4||g__Oceanimonas--1||g__Oceanispirochaeta--1||g__Oryzomonas--1||g__P52-10--2||g__PLLO--1||g__PNKF01--1||g__PNKZ01--1||g__PUOA01--3||g__Pacificimonas--1||g__Paenibacillus--6||g__Paenibacillus_A--4||g__Paenibacillus_C--1||g__Paenibacillus_E--2||g__Paenibacillus_G--20||g__Paenibacillus_J--1||g__Paenibacillus_V--2||g__Paenibacillus_W--1||g__Paenibacillus_Z--4||g__Palsa-883--1||g__Palsa-89--1||g__Pandoraea--1||g__Pantoea--1||g__Paraburkholderia--7||g__Pararhizobium--7||g__Pararhodospirillum--1||g__Parerythrobacter--1||g__Patulibacter--1||g__Pelagerythrobacter--3||g__Pelagibacterium--1||g__Pelomonas--44||g__Phaeospirillum--12||g__Phreatobacter--2||g__Pinisolibacter--32||g__Piscinibacter--2||g__Planosporangium--1||g__Pleomorphomonas--1||g__Polyangium--1||g__Polyangium_A--1||g__Profundibacter--1||g__Pseudodesulfovibrio--1||g__Pseudolabrys--7||g__Pseudomonas--3||g__Pseudomonas_D--1||g__Pseudomonas_E--17||g__Pseudopelobacter--1||g__QGON01--1||g__QQWI01--3||g__Qipengyuania--5||g__Quadrisphaera--1||g__R-H-3--1||g__RBG-16-49-21--2||g__RFNS01--9||g__RFOF01--2||g__RH-AL1--1||g__RUG14133--1||g__Ramlibacter--5||g__Rhizobacter--1||g__Rhizobium--5||g__Rhizomicrobium--6||g__Rhodoblastus--1||g__Rhodocyclus--1||g__Rhodopila--2||g__Rhodoplanes--2||g__Roseburia--1||g__Roseiarcus--1||g__Roseibium--2||g__Roseobacter--1||g__Roseomonas--1||g__Roseovarius--1||g__Rubripirellula--2||g__Rubrivivax--1||g__S012-109--2||g__SG-bin9--1||g__SIO4C1--4||g__SLAN01--2||g__SM23-61--1||g__SSA4--11||g__SXXK01--1||g__SYSU-D60014--2||g__SZAS-1--4||g__SZUA-204--1||g__SZUA-370--1||g__Saccharibacillus--4||g__Salinadaptatus--2||g__Salinarchaeum--2||g__Salinarimonas--1||g__Salinicola--2||g__Shewanella--1||g__Siculibacillus--2||g__Sinorhizobium--13||g__Skermanella--9||g__Sneathiella--2||g__Solidesulfovibrio--2||g__Sphingobium--7||g__Sphingomicrobium--5||g__Sphingomonas--37||g__Sphingomonas_B--2||g__Sphingomonas_E--1||g__Sphingomonas_G--1||g__Sphingomonas_N--2||g__Sphingorhabdus_B--1||g__Spirillospora--1||g__Spiro-10--2||g__Stappia--4||g__Stenotrophomonas--1||g__Stieleria--4||g__Streptohalobacillus--1||g__Succinivibrio--1||g__Sulfuriflexus--1||g__Tardiphaga--9||g__Tc-Br11--6||g__Telmatospirillum--1||g__Tepidicaulis--1||g__Terasakiella--4||g__Thalassobaculum_A--1||g__Thalassospira--9||g__Thauera--1||g__Tumebacillus_A--3||g__UBA12059--1||g__UBA12091--1||g__UBA12508--1||g__UBA1479--1||g__UBA1942--1||g__UBA2562--2||g__UBA2638--2||g__UBA2705--2||g__UBA4615--1||g__UBA5070--2||g__UBA5368--2||g__UBA5420--1||g__UBA7239--1||g__UBA8260--2||g__UBA8363--2||g__UBA9160--35||g__Uliginosibacterium--1||g__VGEV01--1||g__VMSU01--1||g__Vecturithrix--5||g__WMHbin3--1||g__WYBJ01--1||g__ZCTH02-B3--3||g__Zhizhongheella--1:capture_order_counter=o__4572-78--1||o__AKS1--1||o__ATCC43930--1||o__Acetivibrionales--1||o__Acetobacterales--12||o__Actinomycetales--7||o__Aggregatilineales--1||o__Alicyclobacillales--1||o__Anaeroferrophillales--2||o__Anaerolineales--1||o__Azospirillales--33||o__BMS3Abin14--1||o__Bacillales--1||o__Bacillales_D--1||o__Bacillales_H--4||o__Bryobacterales--4||o__Burkholderiales--112||o__CACIAM-22H2--1||o__Caulobacterales--8||o__Chitinivibrionales--2||o__Chitinophagales--1||o__Chloroflexales--2||o__Chromatiales--1||o__DSM-16016--1||o__DSM-22653--3||o__DSM-27196--2||o__DTU010--1||o__Desulfitobacteriales--1||o__Desulfobacterales--12||o__Desulfobulbales--12||o__Desulfovibrionales--8||o__Desulfuromonadales--1||o__Dongiales--4||o__Ectothiorhodospirales--1||o__Enterobacterales--4||o__Exiguobacterales--1||o__Fen-336--1||o__GCA-2731375--1||o__Gemmatimonadales--1||o__Geobacterales--5||o__Halobacteriales--185||o__Heliobacteriales--1||o__Holophagales--21||o__JACRCW01--1||o__JACRGQ01--1||o__JAEULC01--1||o__Lachnospirales--6||o__Leptospirales--1||o__Magnetococcales--10||o__Methylococcales--1||o__Methylomirabilales--2||o__Micavibrionales--4||o__Micropepsales--6||o__Moduliflexales--5||o__Mycobacteriales--101||o__Myxococcales--67||o__Nitrococcales--1||o__Nitrospinales--1||o__Nitrospirales--2||o__Oligoflexales--1||o__Opitutales--2||o__Oscillospirales--1||o__Paenibacillales--53||o__Parvibaculales--1||o__Pedosphaerales--1||o__Peptostreptococcales--3||o__Phormidesmiales--4||o__Pirellulales--11||o__Planctomycetales--1||o__Polyangiales--2||o__Propionibacteriales--1||o__Pseudomonadales--30||o__RFP12--4||o__Rhizobiales--192||o__Rhodobacterales--10||o__Rhodospirillales--49||o__Rickettsiales--2||o__SAR324--2||o__SM23-61--1||o__SSC4--4||o__SZUA-140--2||o__Sneathiellales--2||o__Solirubrobacterales--4||o__Sphingomonadales--74||o__Spirochaetales_E--1||o__Sporomusales--1||o__Streptosporangiales--1||o__Thalassobaculales--1||o__Treponematales--4||o__Tumebacillales--3||o__UBA11236--1||o__UBA2562--2||o__UBA4802--39||o__UBA5070--2||o__UBA7656--2||o__UBA8260--2||o__UBA8346--2||o__UBA9160--35||o__UBA9219--9||o__Vicinamibacterales--3||o__Xanthomonadales--3:capture_phylum_counter=p__Acidobacteriota--31||p__Actinobacteriota--114||p__BMS3Abin14--1||p__Bacteroidota--1||p__Bdellovibrionota--1||p__Chloroflexota--9||p__Cyanobacteria--4||p__Desulfobacterota--31||p__Desulfobacterota_C--2||p__Desulfobacterota_I--8||p__Dormibacterota--2||p__Fibrobacterota--5||p__Firmicutes--68||p__Firmicutes_A--11||p__Firmicutes_B--2||p__Firmicutes_C--1||p__Firmicutes_G--3||p__Gemmatimonadota--1||p__Halobacteriota--185||p__Methylomirabilota--2||p__Moduliflexota--5||p__Myxococcota--70||p__Myxococcota_A--35||p__Nitrospinota--2||p__Nitrospirota--2||p__Planctomycetota--12||p__Proteobacteria--579||p__SAR324--2||p__Spirochaetota--47||p__Verrucomicrobiota--7:capture_species_counter=s__40CM-4-68-19 sp001918155--9||s__67-14 sp903933815--1||s__67-14 sp903939845--2||s__AWTP1-13 sp003963125--1||s__Acetatifactor sp910578185--1||s__Actinoplanes octamycinicus--1||s__Actinoplanes philippinensis--1||s__Actinoplanes siamensis--1||s__Actinoplanes sp001553785--1||s__Actinoplanes sp015704865--1||s__Afifella aestuarii--1||s__Afipia sp001897755--3||s__Agrobacterium sp005938205--1||s__Agrobacterium sp900013535--1||s__Alicyclobacillus sp017329635--1||s__Alkalicoccus chagannorensis--4||s__Alkalilimnicola mobilis--1||s__Allorhizobium ipomoeae--2||s__Allorhizobium sp012927355--1||s__Allorhizobium sp900176345--1||s__Allorhizobium sp900470155--1||s__Allorhizobium taibaishanense--1||s__Allorhizobium undicola--1||s__Allosphingosinicella sp011320075--1||s__Alteraurantiacibacter gangjinensis--1||s__Aquabacterium sp001770775--2||s__Aquabacterium sp005502875--1||s__Aquitalea pelogenes--1||s__Aquitalea sp019232735--9||s__Archangium gephyra--11||s__Archangium sp003044305--2||s__Archangium violaceum--7||s__Archangium violaceum_A--2||s__Archangium violaceum_B--1||s__Asticcacaulis taihuensis--1||s__Azospirillum agricola--1||s__Azospirillum brasilense_A--1||s__Azospirillum oleiclasticum--6||s__BOG-908 sp003133065--1||s__BOG-931 sp003164375--11||s__BOG-933 sp003165295--15||s__BOG-933 sp903920145--1||s__Blastococcus saxobsidens--93||s__Blastococcus sp004571075--1||s__Bog-113 sp003136675--3||s__Bordetella sp002261335--4||s__Bosea sp000735605--1||s__Bosea sp001295925--1||s__Bosea sp001429395--1||s__Bosea sp001898115--2||s__Bosea sp004341515--1||s__Bosea sp005502805--1||s__Bradyrhizobium australiense--1||s__Bradyrhizobium diazoefficiens_B--2||s__Bradyrhizobium guangdongense_A--1||s__Bradyrhizobium manausense_D--1||s__Bradyrhizobium ottawaense_A--3||s__Bradyrhizobium sp000026145--1||s__Bradyrhizobium sp000239795--4||s__Bradyrhizobium sp000472425--1||s__Bradyrhizobium sp001908235--1||s__Bradyrhizobium sp004212635--5||s__Bradyrhizobium sp005885285--2||s__Bradyrhizobium zhanjiangense--2||s__Brevundimonas sp002292165--1||s__Brevundimonas sp017487405--1||s__Burkholderia guangdongensis--8||s__Burkholderia sp003853415--1||s__CAG-115 sp910579125--1||s__CAIOGM01 sp903902345--1||s__CAIOSQ01 sp016793165--1||s__CAIOZP01 sp903862805--2||s__CAIQQQ01 sp903823665--5||s__CAIRTN01 sp903881515--1||s__CAIULK01 sp903899885--3||s__CAIWCD01 sp903911145--1||s__CAIWXQ01 sp903861045--4||s__CAIXXC01 sp903923205--1||s__CAIYRB01 sp903928445--1||s__CAIZPE01 sp018970865--1||s__CFX2 sp903864435--1||s__COE1 sp002491195--1||s__CSC3-9 sp016132545--1||s__Caballeronia humilis--1||s__Caballeronia sp902833455--1||s__Caulobacter sp000799245--1||s__Caulobacter sp003931565--1||s__Caulobacter sp014207215--1||s__Caulobacter sp900114015--1||s__Cellulomonas persica--2||s__Chersky-265 sp017881725--1||s__Chloroflexus islandicus--2||s__Cohaesibacter sp016764535--3||s__Cohnella algarum--1||s__Cohnella endophytica--2||s__Cohnella xylanilytica--2||s__Corallococcus macrosporus_A--1||s__Corallococcus sp003611675--1||s__Corallococcus sp003612115--1||s__Corallococcus sp004173515--1||s__Curvibacter sp903828535--4||s__DSQQ01 sp012032575--1||s__DSYF01 sp017853715--1||s__DTU013 sp012799845--1||s__Dactylopiibacterium carminicum--1||s__Desulfatitalea sp016218685--2||s__Desulfobulbus propionicus--2||s__Desulfobulbus sp903842475--8||s__Desulfomicrobium macestii--3||s__Desulfomicrobium sp002412965--1||s__Desulfopila sp005116655--1||s__Desulfosarcina cetonica--5||s__Devosia sp001899045--3||s__Dongia sp016712715--2||s__Ectothiorhodospira marina--1||s__Enterovirga sp019247255--1||s__Erythrobacter sp001515985--1||s__Erythrobacter sp011765465--1||s__Eubacterium_F sp900319095--1||s__Exiguobacterium_A sp004339505--1||s__Fundidesulfovibrio putealis--1||s__GCA-2753565 sp002753565--2||s__Gemmobacter_B sp002855575--1||s__Geobacillus sp002077765--1||s__Geodermatophilus ruber--1||s__Geomonas propionica--1||s__Geothrix sp903857495--1||s__Geothrix sp903863195--12||s__Geothrix sp903876615--3||s__Geothrix sp903937385--2||s__Gluconobacter potus--1||s__Halobacterium salinarum--2||s__Halobacterium sp009831555--3||s__Halobaculum tyrrellense--1||s__Halobiforma haloterrestris--13||s__Halobiforma lacisalsi--5||s__Halocyntiibacter_A alkanivorans--3||s__Halomicroarcula pellucida--2||s__Halopiger aswanensis--1||s__Halopiger_A goleimassiliensis--7||s__Halopiger_B djelfimassiliensis--1||s__Halorhabdus rudnickae--1||s__Halorhabdus sp013839425--1||s__Halorubellus sp011440375--1||s__Halorubrum sodomense--1||s__Halorussus litoreus--1||s__Halorussus ruber--11||s__Halorussus sp010747475--3||s__Haloterrigena salifodinae--4||s__Halovenus sp003021015--1||s__Halovivax asiaticus--2||s__Halovivax ruber--12||s__Hansschlegelia zhihuaiae--1||s__Heliophilum fasciatum--1||s__Herbaspirillum rubrisubalbicans--1||s__Herbaspirillum sp000261365--1||s__Herbaspirillum sp014192645--1||s__Holophaga foetida--1||s__HyVt-613 sp011371135--1||s__Hyalangium minutum--8||s__Hyalangium sp016926755--3||s__Hydrogenibacillus sp014896255--3||s__Hydrogenispora ethanolica--2||s__Hylemonella gracilis_B--1||s__JAABTS01 sp011389735--3||s__JAADEO01 sp013153415--1||s__JAANAU01 sp015232705--4||s__JABDGM01 sp013286045--4||s__JABJKH01 sp018660465--2||s__JACOUN01 sp016177805--1||s__JACPAU01 sp016180705--1||s__JACRCG01 sp903901875--1||s__JACRCW01 sp016218805--1||s__JACRDA01 sp016212965--1||s__JACRGQ01 sp016217735--1||s__JADFZT01 sp015232395--1||s__JADFZZ01 sp015232315--2||s__JADIYM01 sp016705245--2||s__JADJPO01 sp016713225--2||s__JADJYJ01 sp016719785--4||s__JAEULC01 sp016792605--1||s__JAFDVN01 sp016192145--2||s__JAFGAM01 sp016933675--1||s__JAGNNV01 sp016650185--1||s__JAGODF01 sp017998375--35||s__Janthinobacterium sp009208565--1||s__Jiella sp017349315--1||s__Kineothrix sp910576535--1||s__Kineothrix sp910587275--1||s__Kushneria aurantia--1||s__LS-NOB sp018702695--1||s__Leptolinea sp012798615--1||s__Leptospira gomenensis--1||s__Luteibacter rhizovicinus--1||s__Luteibacter sp000745005--1||s__Luteitalea sp001464065--3||s__MADRE2 sp004796375--2||s__MWDT01 sp002070825--1||s__Magnetospirillum sp006218045--2||s__Magnetovibrio sp016763895--3||s__Marinobacter maroccanus--1||s__Marinomonas hwangdonensis--2||s__Marinospirillum sp007119985--1||s__Massilia sp001412595--1||s__Massilia sp001485665--1||s__Melittangium boletus--2||s__Melittangium primigenium--1||s__Methylobacterium aquaticum--1||s__Methylobacterium aquaticum_C--1||s__Methylobacterium platani--8||s__Methylobacterium segetis--1||s__Methylobacterium sp001423295--1||s__Methylobacterium sp008000895--1||s__Methylobacterium sp011043735--1||s__Methylobacterium sp900103195--1||s__Methylobacterium sp900112625--9||s__Methylobacterium tarhaniae--2||s__Methylobacterium variabile--1||s__Methyloceanibacter methanicus--1||s__Methylocella palsarum--1||s__Methylocella sp003162995--2||s__Methylomirabilis sp016207095--1||s__Methylomonas rhizoryzae--1||s__Methylomusa anaerophila--1||s__Mobilicoccus massiliensis--1||s__Myxococcus hansupus--7||s__Myxococcus macrosporus--2||s__Myxococcus sp013372585--1||s__Myxococcus sp014656495--2||s__Natrarchaeobaculum aegyptiacum--2||s__Natrarchaeobius chitinivorans--10||s__Natrarchaeobius chitinivorans_A--1||s__Natrarchaeobius halalkaliphilus--2||s__Natrialba chahannaoensis--3||s__Natrialba sp001861355--1||s__Natrialba taiwanensis--5||s__Natrinema hispanicum_A--1||s__Natrinema limicola--2||s__Natrinema mahii--2||s__Natrinema pallidum--1||s__Natrinema saccharevitans--13||s__Natrinema salaciae--9||s__Natrinema sp005938085--1||s__Natrinema versiforme--1||s__Natrinema versiforme_A--11||s__Natronolimnobius baerhuensis--29||s__Natronolimnobius sp011043775--1||s__Natronorubrum bangense--3||s__Natronorubrum sulfidifaciens--1||s__Natronorubrum thiooxidans--3||s__Neorhizobium sp900469345--1||s__Nitrobacter sp017305665--1||s__Nitrosomonas sp018240935--2||s__Nitrospira_A sp009594865--2||s__Nocardioides sp013624415--1||s__Novosphingobium naphthalenivorans--1||s__Novosphingobium panipatense--1||s__Novosphingobium sp004342985--1||s__Novosphingobium sp006874585--1||s__Oceanimonas sp000243075--1||s__Oceanispirochaeta sp002408085--1||s__Oryzomonas japonica--1||s__P52-10 sp014873415--2||s__PLLO sp017310645--1||s__PNKF01 sp016714015--1||s__PNKZ01 sp017303535--1||s__PUOA01 sp003567395--3||s__Pacificimonas flava--1||s__Paenibacillus albilobatus--2||s__Paenibacillus ihuae--2||s__Paenibacillus jilunlii--1||s__Paenibacillus sp000374185--1||s__Paenibacillus_A phocaensis--2||s__Paenibacillus_A sp900766135--2||s__Paenibacillus_C sp014705655--1||s__Paenibacillus_E sp001426375--2||s__Paenibacillus_G ehimensis--1||s__Paenibacillus_G elgii--6||s__Paenibacillus_G sp001399685--6||s__Paenibacillus_G sp007786445--1||s__Paenibacillus_G sp900101595--3||s__Paenibacillus_G tyrfis--3||s__Paenibacillus_J wulumuqiensis--1||s__Paenibacillus_V contaminans--2||s__Paenibacillus_W thermoaerophilus--1||s__Paenibacillus_Z sacheonensis--2||s__Paenibacillus_Z sp900113915--2||s__Palsa-883 sp003151425--1||s__Palsa-89 sp003132905--1||s__Pandoraea sp002179965--1||s__Pantoea vagans--1||s__Paraburkholderia aspalathi--2||s__Paraburkholderia monticola--2||s__Paraburkholderia phymatum--1||s__Paraburkholderia phytofirmans--1||s__Paraburkholderia terrae--1||s__Pararhizobium sp000745255--1||s__Pararhizobium sp001424065--1||s__Pararhizobium sp001426565--1||s__Pararhizobium sp900468065--4||s__Pararhodospirillum photometricum--1||s__Parerythrobacter sp004114695--1||s__Patulibacter americanus--1||s__Pelagerythrobacter marensis--2||s__Pelagerythrobacter rhizovicinus--1||s__Pelagibacterium sp003390885--1||s__Pelomonas saccharophila--2||s__Pelomonas sp001425165--2||s__Pelomonas sp019237615--40||s__Phaeospirillum sp016195125--3||s__Phaeospirillum sp903853455--9||s__Phreatobacter sp005160265--1||s__Phreatobacter sp017304475--1||s__Pinisolibacter aquiterrae--1||s__Pinisolibacter sp002298965--31||s__Piscinibacter caeni--1||s__Piscinibacter sp017983795--1||s__Planosporangium mesophilum--1||s__Pleomorphomonas diazotrophica--1||s__Polyangium sp016715885--1||s__Polyangium_A brachysporum--1||s__Profundibacter sp002732995--1||s__Pseudodesulfovibrio sp004025585--1||s__Pseudolabrys sp003133345--4||s__Pseudolabrys sp016124795--1||s__Pseudolabrys sp016185205--1||s__Pseudolabrys sp903929045--1||s__Pseudomonas nitroreducens_A--3||s__Pseudomonas_D pertucinogena--1||s__Pseudomonas_E arsenicoxydans--1||s__Pseudomonas_E brassicae--1||s__Pseudomonas_E iridis--3||s__Pseudomonas_E moraviensis_A--1||s__Pseudomonas_E putida_H--1||s__Pseudomonas_E sp000512695--1||s__Pseudomonas_E sp003852235--2||s__Pseudomonas_E sp013386825--1||s__Pseudomonas_E sp016650695--1||s__Pseudomonas_E sp900573885--1||s__Pseudomonas_E sp903970465--3||s__Pseudomonas_E sp904067045--1||s__Pseudopelobacter sp013377095--1||s__QGON01 sp003934985--1||s__QQWI01 sp004125825--3||s__Qipengyuania mangrovi--5||s__Quadrisphaera sp015390235--1||s__R-H-3 sp002198655--1||s__RBG-16-49-21 sp001829455--2||s__RFNS01 sp009927055--9||s__RFOF01 sp009926845--2||s__RH-AL1 sp009765775--1||s__RUG14133 sp009996845--1||s__Ramlibacter sp007833165--3||s__Ramlibacter sp013087525--2||s__Rhizobacter sp000799305--1||s__Rhizobium laguerreae--1||s__Rhizobium lentis--1||s__Rhizobium rhizogenes_D--2||s__Rhizobium viscosum--1||s__Rhizomicrobium sp002307315--6||s__Rhodoblastus acidophilus--1||s__Rhodocyclus tenuis--1||s__Rhodopila sp903944925--2||s__Rhodoplanes sp000293785--2||s__Roseburia sp910584215--1||s__Roseiarcus sp004799435--1||s__Roseibium aggregatum--1||s__Roseibium hamelinense--1||s__Roseobacter cerasinus--1||s__Roseomonas deserti--1||s__Roseovarius sp009363655--1||s__Rubripirellula sp012270385--1||s__Rubripirellula tenax--1||s__Rubrivivax sp904426505--1||s__S012-109 sp015488555--2||s__SG-bin9 sp002083525--1||s__SIO4C1 sp010671975--4||s__SLAN01 sp003552745--2||s__SM23-61 sp003154025--1||s__SSA4 sp016712375--11||s__SXXK01 sp903871805--1||s__SYSU-D60014 sp003576685--2||s__SZAS-1 sp018266075--4||s__SZUA-204 sp003228585--1||s__SZUA-370 sp002839315--1||s__Saccharibacillus alkalitolerans--2||s__Saccharibacillus brassicae--1||s__Saccharibacillus sp002205895--1||s__Salinadaptatus halalkaliphilus--2||s__Salinarchaeum sp000403645--2||s__Salinarimonas ramus--1||s__Salinicola sp000737985--2||s__Shewanella maritima--1||s__Siculibacillus lacustris--2||s__Sinorhizobium fredii_B--1||s__Sinorhizobium saheli--11||s__Sinorhizobium sp000513895--1||s__Skermanella rosea--8||s__Skermanella stibiiresistens--1||s__Sneathiella chinensis--1||s__Sneathiella sp016765515--1||s__Solidesulfovibrio alcoholivorans--1||s__Solidesulfovibrio magneticus_A--1||s__Sphingobium sp006226685--4||s__Sphingobium sp014203965--2||s__Sphingobium ummariense--1||s__Sphingomicrobium kaistense--2||s__Sphingomicrobium sp013812825--1||s__Sphingomicrobium sp013816785--1||s__Sphingomicrobium sp902806275--1||s__Sphingomonas adhaesiva--16||s__Sphingomonas asaccharolytica--1||s__Sphingomonas aurantiaca--1||s__Sphingomonas hengshuiensis--3||s__Sphingomonas kyeonggiensis--5||s__Sphingomonas mali--3||s__Sphingomonas naasensis--2||s__Sphingomonas sp000251145--1||s__Sphingomonas sp000786205--1||s__Sphingomonas sp001425405--1||s__Sphingomonas sp003688595--1||s__Sphingomonas sp004345855--1||s__Sphingomonas sp005503355--1||s__Sphingomonas_B sp002291855--2||s__Sphingomonas_E fennica--1||s__Sphingomonas_G montana--1||s__Sphingomonas_N sp000333335--2||s__Sphingorhabdus_B sp017987825--1||s__Spirillospora albida--1||s__Spiro-10 sp004294945--2||s__Stappia indica--2||s__Stappia sp002722295--1||s__Stappia sp016774605--1||s__Stenotrophomonas sp013364355--1||s__Stieleria lacunae--4||s__Streptohalobacillus salinus--1||s__Succinivibrio sp000431835--1||s__Sulfuriflexus mobilis--1||s__Tardiphaga sp002256345--1||s__Tardiphaga sp004173095--1||s__Tardiphaga sp014377915--4||s__Tardiphaga sp900114605--3||s__Tc-Br11 sp017357105--6||s__Telmatospirillum sp013349665--1||s__Tepidicaulis marinus--1||s__Terasakiella brassicae--1||s__Terasakiella pusilla--1||s__Terasakiella sp013373205--2||s__Thalassobaculum_A sp000171835--1||s__Thalassospira lucentensis_B--1||s__Thalassospira profundimaris--3||s__Thalassospira profundimaris_D--4||s__Thalassospira xiamenensis--1||s__Thauera sp017997795--1||s__Tumebacillus_A sp004340785--3||s__UBA12059 sp018815555--1||s__UBA12091 sp001799485--1||s__UBA12508 sp001831095--1||s__UBA1479 sp002325375--1||s__UBA1942 sp002336965--1||s__UBA2562 sp002340345--2||s__UBA2638 sp002359735--2||s__UBA2705 sp002354205--2||s__UBA4615 sp003818495--1||s__UBA5070 sp016699655--2||s__UBA5368 sp002407865--2||s__UBA5420 sp002424045--1||s__UBA7239 sp016713115--1||s__UBA8260 sp003134115--2||s__UBA8363 sp013349385--1||s__UBA8363 sp015228815--1||s__UBA9160 sp003520425--35||s__Uliginosibacterium gangwonense--1||s__VGEV01 sp016869175--1||s__VMSU01 sp013792005--1||s__Vecturithrix granuli--5||s__WMHbin3 sp015231915--1||s__WYBJ01 sp009377585--1||s__ZCTH02-B3 sp002159065--3||s__Zhizhongheella caldifontis--1:evalue_avg=8.086185049011407e-24:evalue_max=4.77e-21:evalue_min=1.65e-104:evalue_std=1.7915980636699441e-22:evalue_sum=6.38000000367e-21:gapopen_avg=0.155893536121673:gapopen_max=4.0:gapopen_min=0.0:gapopen_std=0.4418252046835923:gapopen_sum=123.0:gtdb_class_counter=c__Alphaproteobacteria--32||c__Aquicultoria--1||c__Coprothermobacteria--1:gtdb_domain_counter=d__Bacteria--34:gtdb_family_counter=f__Aquicultoraceae--1||f__JAADFF01--1||f__Methyloligellaceae--1||f__Sphingomonadaceae--31:gtdb_genus_counter=g__Allosphingosinicella--19||g__Aquicultor--1||g__JAADFF01--1||g__Methyloceanibacter--1||g__Pacificimonas--3||g__Sphingomicrobium--7||g__Sphingomonas--2:gtdb_order_counter=o__Aquicultorales--1||o__Coprothermobacterales--1||o__Rhizobiales--1||o__Sphingomonadales--31:gtdb_phylum_counter=p__Actinobacteriota--1||p__Coprothermobacterota--1||p__Proteobacteria--32:gtdb_species_counter=s__Allosphingosinicella deserti--1||s__Allosphingosinicella ginsenosidimutans--1||s__Allosphingosinicella humi--1||s__Allosphingosinicella parva--1||s__Allosphingosinicella sp002344055--1||s__Allosphingosinicella sp003347635--1||s__Allosphingosinicella sp004135585--1||s__Allosphingosinicella sp004151485--1||s__Allosphingosinicella sp005882415--1||s__Allosphingosinicella sp005883305--1||s__Allosphingosinicella sp011320075--1||s__Allosphingosinicella sp013816585--1||s__Allosphingosinicella sp016025255--1||s__Allosphingosinicella sp016781555--1||s__Allosphingosinicella sp019232625--1||s__Allosphingosinicella sp019239415--1||s__Allosphingosinicella sp019239785--1||s__Allosphingosinicella sp902806315--1||s__Allosphingosinicella vermicomposti--1||s__Aquicultor primus--1||s__JAADFF01 sp013153035--1||s__Methyloceanibacter sp014380485--1||s__Pacificimonas flava--1||s__Pacificimonas flava_A--1||s__Pacificimonas sp019204005--1||s__Sphingomicrobium lutaoense--1||s__Sphingomicrobium sinipercae--1||s__Sphingomicrobium sp004282935--1||s__Sphingomicrobium sp013816785--2||s__Sphingomicrobium sp014873375--1||s__Sphingomicrobium sp016924655--1||s__Sphingomonas sp903643035--1||s__Sphingomonas sp903644135--1:heptad_counter=MCP-24H--35||MCP-28H--2||MCP-34H--2||MCP-36H--4||MCP-38H--3||MCP-40H--11||MCP-42H--1||MCP-44H--1219:lbd_counter=:lca_tree=f__Sphingomonadaceae:length_avg=135.21419518377692:length_max=178.0:length_min=94.0:length_std=14.436839554144415:length_sum=106684.0:mismatch_avg=6.493029150823828:mismatch_max=47.0:mismatch_min=0.0:mismatch_std=5.881789376495363:mismatch_sum=5123.0:name=N20260:qcovhsp_avg=99.83016476552598:qcovhsp_max=100.0:qcovhsp_min=95.2:qcovhsp_std=0.6117318332096446:qcovhsp_sum=78766.0:qend_avg=135.18377693282636:qend_max=175.0:qend_min=93.0:qend_std=14.414739369734924:qend_sum=106660.0:qstart_avg=1.1077313054499367:qstart_max=7.0:qstart_min=1.0:qstart_std=0.511098695899527:qstart_sum=874.0:ref_name_counter=GB_GCA_003347635.1_protein.faa_QDFY01000001.1_694@PF00015_full_PFAM.68.261--4||GB_GCA_005883305.1_protein.faa_VBAC01000001.1_1153@PF00015_full_PFAM.56.274--1||GB_GCA_013812805.1_protein.faa_JACCSV010000065.1_9@PF00015_full_PFAM.68.273--51||GB_GCA_013812825.1_protein.faa_JACCSU010000050.1_8@PF00015_full_PFAM.75.275--30||GB_GCA_013816585.1_protein.faa_JACDEE010000002.1_73@PF00015_full_PFAM.74.281--6||GB_GCA_013816785.1_protein.faa_JACDDV010000001.1_137@PF00015_full_PFAM.63.250--134||GB_GCA_013817375.1_protein.faa_JACDCV010000134.1_3@PF00015_full_PFAM.86.276--1||GB_GCA_014380485.1_protein.faa_JACMJU010000022.1_1@PF00015_full_PFAM.64.249--8||GB_GCA_019232625.1_protein.faa_JAFANP010000003.1_11@PF00015_full_PFAM.100.275--1||GB_GCA_019239415.1_protein.faa_JAFAZW010000081.1_53@PF00015_full_PFAM.76.269--7||GB_GCA_019239785.1_protein.faa_JAFAZM010000407.1_7@PF00015_full_PFAM.77.270--1||GB_GCA_019242355.1_protein.faa_JAFAVR010000285.1_5@PF00015_full_PFAM.44.286--23||GB_GCA_019247755.1_protein.faa_JAFBAM010000132.1_6@PF00015_full_PFAM.68.309--2||GB_GCA_902806275.1_protein.faa_CADCVY010000030.1_2@PF00015_full_PFAM.78.270--183||GB_GCA_902806285.1_protein.faa_CADCWA010000050.1_9@PF00015_full_PFAM.67.262--3||GB_GCA_902806315.1_protein.faa_CADCWD010000039.1_4@PF00015_full_PFAM.67.270--1||RS_GCF_000293785.1_protein.faa_NZ_AKZI01000007.1_73@PF00015_full_PFAM.492.674--1||RS_GCF_000711715.1_protein.faa_NZ_JONN01000002.1_346@PF00015_full_PFAM.72.273--4||RS_GCF_000974445.1_protein.faa_NZ_BBOJ01000027.1_120@PF00015_full_PFAM.424.600--1||RS_GCF_003012735.1_protein.faa_NZ_PXYI01000004.1_691@PF00015_full_PFAM.75.272--1||RS_GCF_003012815.1_protein.faa_NZ_PXYJ01000001.1_848@PF00015_full_PFAM.69.271--1||RS_GCF_003097155.1_protein.faa_NZ_QEQM01000001.1_2628@PF00015_full_PFAM.77.297--4||RS_GCF_003583725.1_protein.faa_NZ_QXTF01000001.1_43@PF00015_full_PFAM.49.275--7||RS_GCF_003970925.1_protein.faa_NZ_RWJF01000001.1_1635@PF00015_full_PFAM.63.261--13||RS_GCF_004151485.1_protein.faa_NZ_SBFF01000006.1_73@PF00015_full_PFAM.90.275--16||RS_GCF_004564275.1_protein.faa_NZ_SPDV01000001.1_138@PF00015_full_PFAM.68.256--7||RS_GCF_007998985.1_protein.faa_NZ_CP041659.1_32@PF00015_full_PFAM.70.275--10||RS_GCF_009363895.1_protein.faa_NZ_CP045434.1_904@PF00015_full_PFAM.67.298--1||RS_GCF_009720245.1_protein.faa_NZ_WJSQ01000031.1_16@PF00015_full_PFAM.62.275--1||RS_GCF_011301715.1_protein.faa_NZ_CP049870.1_1135@PF00015_full_PFAM.66.311--4||RS_GCF_011302055.1_protein.faa_NZ_CP049871.1_1532@PF00015_full_PFAM.44.272--21||RS_GCF_011320075.1_protein.faa_NZ_JAANPA010000005.1_11@PF00015_full_PFAM.56.259--3||RS_GCF_011927725.1_protein.faa_NZ_JAATJC010000001.1_2010@PF00015_full_PFAM.67.276--34||RS_GCF_013608025.1_protein.faa_NZ_VDLV01000028.1_6@PF00015_full_PFAM.447.649--1||RS_GCF_014352855.1_protein.faa_NZ_CP060697.1_197@PF00015_full_PFAM.86.304--23||RS_GCF_014396585.1_protein.faa_NZ_CP060717.1_960@PF00015_full_PFAM.72.311--5||RS_GCF_014396785.1_protein.faa_NZ_CP060718.1_1488@PF00015_full_PFAM.79.311--2||RS_GCF_014489495.1_protein.faa_NZ_CP060780.1_2669@PF00015_full_PFAM.69.297--44||RS_GCF_014489515.1_protein.faa_NZ_CP060782.1_1488@PF00015_full_PFAM.85.320--86||RS_GCF_014873375.1_protein.faa_NZ_JADBDK010000002.1_122@PF00015_full_PFAM.66.281--6||RS_GCF_014873795.1_protein.faa_NZ_JADBDN010000001.1_2216@PF00015_full_PFAM.78.315--34||RS_GCF_016924655.1_protein.faa_NZ_JAFFJU010000002.1_249@PF00015_full_PFAM.65.283--2||RS_GCF_900105485.1_protein.faa_NZ_LT629778.1_4698@PF00015_full_PFAM.452.645--1:scovhsp_avg=65.85006337135614:scovhsp_max=91.4:scovhsp_min=50.0:scovhsp_std=8.741749736051451:scovhsp_sum=51955.7:send_avg=173.16096324461344:send_max=205.0:send_min=108.0:send_std=15.223152187466267:send_sum=136624.0:sstart_avg=39.039290240811155:sstart_max=92.0:sstart_min=1.0:sstart_std=15.679361050354675:sstart_sum=30802.0],((859e01d2-962c-415b-a63b-c487ab55c9e5_4@MCPsignal.76.130:0.0217346[&&NHX:Sample=rhizpot2:Type=capture:capture_class=c__Halobacteria:capture_domain=d__Archaea:capture_family=f__Natrialbaceae:capture_genus=g__Natronobacterium:capture_order=o__Halobacteriales:capture_phylum=p__Halobacteriota:capture_species=s__Natronobacterium gregoryi:heptad=MCP-44H],a87511aa-d2de-47fc-b0d1-9d1460502bff_6@MCPsignal.89.150:5e-09[&&NHX:Sample=rhizpot1:Type=capture:capture_class=c__Alphaproteobacteria:capture_domain=d__Bacteria:capture_family=f__Rhodobacteraceae:capture_genus=g__Parasedimentitalea:capture_order=o__Rhodobacterales:capture_phylum=p__Proteobacteria:capture_species=s__Parasedimentitalea sp002162795:heptad=MCP-44H])0:5e-09[&&NHX:Sample_counter=rhizpot1--1||rhizpot2--1:Type_counter=capture--2:capture_class_counter=c__Alphaproteobacteria--1||c__Halobacteria--1:capture_domain_counter=d__Archaea--1||d__Bacteria--1:capture_family_counter=f__Natrialbaceae--1||f__Rhodobacteraceae--1:capture_genus_counter=g__Natronobacterium--1||g__Parasedimentitalea--1:capture_order_counter=o__Halobacteriales--1||o__Rhodobacterales--1:capture_phylum_counter=p__Halobacteriota--1||p__Proteobacteria--1:capture_species_counter=s__Natronobacterium gregoryi--1||s__Parasedimentitalea sp002162795--1:gtdb_class_counter=:gtdb_domain_counter=:gtdb_family_counter=:gtdb_genus_counter=:gtdb_order_counter=:gtdb_phylum_counter=:gtdb_species_counter=:heptad_counter=MCP-44H--2:lbd_counter=:name=N20263:ref_name_counter=],(84f73c5b-698a-41dc-8e0c-37d6fc60d200_4@MCPsignal.153.209:0.0196906[&&NHX:Sample=rhizpot3:Type=capture:capture_class=c__Alphaproteobacteria:capture_domain=d__Bacteria:capture_family=f__Rhizobiaceae:capture_genus=g__Allorhizobium:capture_order=o__Rhizobiales:capture_phylum=p__Proteobacteria:capture_species=s__Allorhizobium ipomoeae:heptad=MCP-44H],54768996-22d4-4b79-9871-dc3ffdc1dc06_4@MCPsignal.143.201:5e-09[&&NHX:Sample=rhiztom3:Type=capture:capture_class=c__Alphaproteobacteria:capture_domain=d__Bacteria:capture_family=f__Sphingomonadaceae:capture_genus=g__Sphingomonas:capture_order=o__Sphingomonadales:capture_phylum=p__Proteobacteria:capture_species=s__Sphingomonas adhaesiva:heptad=MCP-44H])0:5e-09[&&NHX:Sample_counter=rhizpot3--1||rhiztom3--1:Type_counter=capture--2:capture_class_counter=c__Alphaproteobacteria--2:capture_domain_counter=d__Bacteria--2:capture_family_counter=f__Rhizobiaceae--1||f__Sphingomonadaceae--1:capture_genus_counter=g__Allorhizobium--1||g__Sphingomonas--1:capture_order_counter=o__Rhizobiales--1||o__Sphingomonadales--1:capture_phylum_counter=p__Proteobacteria--2:capture_species_counter=s__Allorhizobium ipomoeae--1||s__Sphingomonas adhaesiva--1:gtdb_class_counter=:gtdb_domain_counter=:gtdb_family_counter=:gtdb_genus_counter=:gtdb_order_counter=:gtdb_phylum_counter=:gtdb_species_counter=:heptad_counter=MCP-44H--2:lbd_counter=:name=N20266:ref_name_counter=])0.923:0.057553[&&NHX:Sample_counter=rhizpot1--1||rhizpot2--1||rhizpot3--1||rhiztom3--1:Type_counter=capture--4:capture_class_counter=c__Alphaproteobacteria--3||c__Halobacteria--1:capture_domain_counter=d__Archaea--1||d__Bacteria--3:capture_family_counter=f__Natrialbaceae--1||f__Rhizobiaceae--1||f__Rhodobacteraceae--1||f__Sphingomonadaceae--1:capture_genus_counter=g__Allorhizobium--1||g__Natronobacterium--1||g__Parasedimentitalea--1||g__Sphingomonas--1:capture_order_counter=o__Halobacteriales--1||o__Rhizobiales--1||o__Rhodobacterales--1||o__Sphingomonadales--1:capture_phylum_counter=p__Halobacteriota--1||p__Proteobacteria--3:capture_species_counter=s__Allorhizobium ipomoeae--1||s__Natronobacterium gregoryi--1||s__Parasedimentitalea sp002162795--1||s__Sphingomonas adhaesiva--1:gtdb_class_counter=:gtdb_domain_counter=:gtdb_family_counter=:gtdb_genus_counter=:gtdb_order_counter=:gtdb_phylum_counter=:gtdb_species_counter=:heptad_counter=MCP-44H--4:lbd_counter=:name=N20267:ref_name_counter=])0:5e-09[&&NHX:Sample_counter=rhizpot1--398||rhizpot2--59||rhizpot3--396||rhiztom1--115||rhiztom2--70||rhiztom3--209:Type_counter=GTDB--34||capture--1247:besthit_avg=95.01647655259822:besthit_max=100.0:besthit_min=55.4:besthit_std=4.805457161814132:besthit_sum=74968.0:bitscore_avg=226.17959442332068:bitscore_max=299.0:bitscore_min=84.0:bitscore_std=28.323978681732154:bitscore_sum=178455.7:capture_class_counter=c__Acidobacteriae--4||c__Actinomycetia--110||c__Alphaproteobacteria--416||c__Anaeroferrophillalia--2||c__Anaerolineae--7||c__BMS3Abin14--1||c__Bacilli--68||c__Bacteroidia--1||c__Blastocatellia--2||c__Chitinivibrionia--2||c__Chloroflexia--2||c__Clostridia--11||c__Cyanobacteriia--4||c__Desulfitobacteriia--2||c__Desulfobacteria--12||c__Desulfobulbia--12||c__Desulfovibrionia--8||c__Desulfuromonadia--6||c__Dormibacteria--2||c__Fibrobacteria--3||c__Gammaproteobacteria--156||c__Gemmatimonadetes--1||c__Halobacteria--186||c__Holophagae--21||c__JACRCW01--1||c__Kiritimatiellae--4||c__Leptospirae--1||c__Limnochordia--1||c__Magnetococcia--10||c__Methylomirabilia--2||c__Moduliflexia--5||c__Myxococcia--67||c__Negativicutes--1||c__Nitrospinia--1||c__Nitrospiria--2||c__Oligoflexia--1||c__Planctomycetia--12||c__Polyangia--2||c__SAR324--2||c__SM23-61--1||c__Spirochaetia--7||c__Thermoleophilia--4||c__UBA4802--39||c__UBA4882--2||c__UBA7883--1||c__UBA9160--35||c__Verrucomicrobiae--3||c__Vicinamibacteria--4:capture_domain_counter=d__Archaea--186||d__Bacteria--1061:capture_family_counter=f__40CM-4-68-19--10||f__70-9--3||f__A4b--1||f__AKS1--1||f__Acetobacteraceae--12||f__Acidaminobacteraceae--3||f__Aeromonadaceae--1||f__Afifellaceae--1||f__Alicyclobacillaceae--1||f__Amphibacillaceae--1||f__Anaeroferrophillaceae--1||f__Anaerolineaceae--1||f__Ancalomicrobiaceae--34||f__Anoxybacillaceae--1||f__Azospirillaceae--33||f__BMS3Abin14--1||f__Beijerinckiaceae--42||f__Bryobacteraceae--4||f__Burkholderiaceae--94||f__CACIAM-22H2--1||f__CAIOGM01--1||f__CAIOZP01--2||f__Caldibacillaceae--1||f__Casp-alpha2--1||f__Caulobacteraceae--7||f__Cellulomonadaceae--2||f__Chloroflexaceae--2||f__Chromobacteriaceae--10||f__Cohaesibacteraceae--3||f__DSM-22653--3||f__DSYF01--1||f__DTU010--1||f__DTU013--1||f__Dermatophilaceae--1||f__Desulfitobacteriaceae--1||f__Desulfobacteraceae--2||f__Desulfobulbaceae--10||f__Desulfocapsaceae--1||f__Desulfomicrobiaceae--4||f__Desulfosarcinaceae--7||f__Desulfovibrionaceae--4||f__Desulfurivibrionaceae--1||f__Devosiaceae--4||f__Dongiaceae--4||f__Ectothiorhodospiraceae--1||f__Enterobacteriaceae--1||f__Exiguobacteraceae--1||f__GCA-2731375--1||f__Gemmatimonadaceae--1||f__Geobacteraceae--1||f__Geodermatophilaceae--95||f__Haladaptataceae--15||f__Haloarculaceae--5||f__Halobacteriaceae--5||f__Haloferacaceae--2||f__Halomonadaceae--4||f__Halorhodospiraceae--1||f__Heliobacteriaceae--1||f__Holophagaceae--21||f__Hyphomicrobiaceae--1||f__J111--1||f__JAABTS01--3||f__JAADEO01--1||f__JAAYNR01--4||f__JABJKH01--2||f__JACPAU01--1||f__JACRCW01--1||f__JACRGQ01--1||f__JADFZT01--1||f__JADFZZ01--2||f__JADIYM01--2||f__JAEULC01--1||f__JAGNNV01--1||f__JAGODF01--35||f__Kineosporiaceae--3||f__Lachnospiraceae--6||f__Lacipirellulaceae--4||f__Leptospiraceae--1||f__Magnetaquicoccaceae--5||f__Magnetospirillaceae--18||f__Magnetovibrionaceae--3||f__Marinomonadaceae--2||f__Methyloligellaceae--1||f__Methylomirabilaceae--1||f__Methylomonadaceae--1||f__Methylopilaceae--1||f__Micavibrionaceae--4||f__Micromonosporaceae--6||f__Micropepsaceae--6||f__Moduliflexaceae--5||f__Myxococcaceae--53||f__NBRC-103111--24||f__Natrialbaceae--157||f__Nitrosomonadaceae--2||f__Nitrospinaceae--1||f__Nitrospiraceae--2||f__Nocardioidaceae--1||f__Oleiphilaceae--1||f__Opitutaceae--1||f__PNKZ01--1||f__Paenibacillaceae--28||f__Parvibaculaceae--1||f__Phormidesmiaceae--4||f__Phreatobacteraceae--2||f__Pirellulaceae--6||f__Planctomycetaceae--1||f__Pleomorphomonadaceae--1||f__Polyangiaceae--2||f__Pseudomonadaceae--21||f__Pseudopelobacteraceae--3||f__Quadrisphaeraceae--1||f__RFNS01--9||f__RGVZ01--1||f__Reconcilibacillaceae--1||f__Rhizobiaceae--37||f__Rhodanobacteraceae--2||f__Rhodobacteraceae--11||f__Rhodocyclaceae--5||f__Rhodospirillaceae--1||f__Ruminococcaceae--1||f__SKKC01--2||f__SM23-61--1||f__SSC4--4||f__SXRF01--2||f__SZAS-1--4||f__SZUA-140--2||f__Salinarchaeaceae--2||f__Salisediminibacteriaceae--4||f__Saprospiraceae--1||f__Sedimenticolaceae--1||f__Shewanellaceae--1||f__Sneathiellaceae--2||f__Solirubrobacteraceae--1||f__Sphingomonadaceae--75||f__Spirochaetaceae_B--1||f__Spongiibacteraceae--1||f__Sporomusaceae--1||f__Stappiaceae--6||f__Stellaceae--1||f__Streptosporangiaceae--1||f__Succinivibrionaceae--1||f__TH1-2--1||f__Terasakiellaceae--4||f__Thalassobaculaceae--1||f__Thalassospiraceae--9||f__Treponemataceae--2||f__Tumebacillaceae--3||f__UBA11236--1||f__UBA12059--2||f__UBA12508--1||f__UBA2197--1||f__UBA2562--2||f__UBA5070--2||f__UBA5368--2||f__UBA5550--2||f__UBA7239--1||f__UBA8260--2||f__UBA8346--2||f__UBA8363--4||f__UBA9160--35||f__UXAT02--11||f__Vicinamibacteraceae--3||f__WYBJ01--1||f__Xanthobacteraceae--60||f__Xanthomonadaceae--1:capture_genus_counter=g__40CM-4-68-19--9||g__67-14--3||g__AWTP1-13--1||g__Acetatifactor--1||g__Actinoplanes--5||g__Afifella--1||g__Afipia--3||g__Agrobacterium--2||g__Alicyclobacillus--1||g__Alkalicoccus--4||g__Alkalilimnicola--1||g__Allorhizobium--8||g__Allosphingosinicella--1||g__Alteraurantiacibacter--1||g__Aquabacterium--3||g__Aquitalea--10||g__Archangium--23||g__Asticcacaulis--1||g__Azospirillum--8||g__BOG-908--1||g__BOG-931--11||g__BOG-933--16||g__Blastococcus--94||g__Bog-113--3||g__Bordetella--4||g__Bosea--7||g__Bradyrhizobium--24||g__Brevundimonas--2||g__Burkholderia--9||g__CAG-115--1||g__CAIOGM01--1||g__CAIOSQ01--1||g__CAIOZP01--2||g__CAIQQQ01--5||g__CAIRTN01--1||g__CAIULK01--3||g__CAIWCD01--1||g__CAIWXQ01--4||g__CAIXXC01--1||g__CAIYRB01--1||g__CAIZPE01--1||g__CFX2--1||g__COE1--1||g__CSC3-9--1||g__Caballeronia--2||g__Caulobacter--4||g__Cellulomonas--2||g__Chersky-265--1||g__Chloroflexus--2||g__Cohaesibacter--3||g__Cohnella--5||g__Corallococcus--4||g__Curvibacter--4||g__DSQQ01--1||g__DSYF01--1||g__DTU013--1||g__Dactylopiibacterium--1||g__Desulfatitalea--2||g__Desulfobulbus--10||g__Desulfomicrobium--4||g__Desulfopila--1||g__Desulfosarcina--5||g__Devosia--3||g__Dongia--2||g__Ectothiorhodospira--1||g__Enterovirga--1||g__Erythrobacter--2||g__Eubacterium_F--1||g__Exiguobacterium_A--1||g__Fundidesulfovibrio--1||g__GCA-2753565--2||g__Gemmobacter_B--1||g__Geobacillus--1||g__Geodermatophilus--1||g__Geomonas--1||g__Geothrix--18||g__Gluconobacter--1||g__Halobacterium--5||g__Halobaculum--1||g__Halobiforma--18||g__Halocyntiibacter_A--3||g__Halomicroarcula--2||g__Halopiger--1||g__Halopiger_A--7||g__Halopiger_B--1||g__Halorhabdus--2||g__Halorubellus--1||g__Halorubrum--1||g__Halorussus--15||g__Haloterrigena--4||g__Halovenus--1||g__Halovivax--14||g__Hansschlegelia--1||g__Heliophilum--1||g__Herbaspirillum--3||g__Holophaga--1||g__HyVt-613--1||g__Hyalangium--11||g__Hydrogenibacillus--3||g__Hydrogenispora--2||g__Hylemonella--1||g__JAABTS01--3||g__JAADEO01--1||g__JAANAU01--4||g__JABDGM01--4||g__JABJKH01--2||g__JACOUN01--1||g__JACPAU01--1||g__JACRCG01--1||g__JACRCW01--1||g__JACRDA01--1||g__JACRGQ01--1||g__JADFZT01--1||g__JADFZZ01--2||g__JADIYM01--2||g__JADJPO01--2||g__JADJYJ01--4||g__JAEULC01--1||g__JAFDVN01--2||g__JAFGAM01--1||g__JAGNNV01--1||g__JAGODF01--35||g__Janthinobacterium--1||g__Jiella--1||g__Kineothrix--2||g__Kushneria--1||g__LS-NOB--1||g__Leptolinea--1||g__Leptospira--1||g__Luteibacter--2||g__Luteitalea--3||g__MADRE2--2||g__MWDT01--1||g__Magnetospirillum--2||g__Magnetovibrio--3||g__Marinobacter--1||g__Marinomonas--2||g__Marinospirillum--1||g__Massilia--2||g__Melittangium--3||g__Methylobacterium--27||g__Methyloceanibacter--1||g__Methylocella--3||g__Methylomirabilis--1||g__Methylomonas--1||g__Methylomusa--1||g__Mobilicoccus--1||g__Myxococcus--12||g__Natrarchaeobaculum--2||g__Natrarchaeobius--13||g__Natrialba--9||g__Natrinema--41||g__Natronobacterium--1||g__Natronolimnobius--30||g__Natronorubrum--7||g__Neorhizobium--1||g__Nitrobacter--1||g__Nitrosomonas--2||g__Nitrospira_A--2||g__Nocardioides--1||g__Novosphingobium--4||g__Oceanimonas--1||g__Oceanispirochaeta--1||g__Oryzomonas--1||g__P52-10--2||g__PLLO--1||g__PNKF01--1||g__PNKZ01--1||g__PUOA01--3||g__Pacificimonas--1||g__Paenibacillus--6||g__Paenibacillus_A--4||g__Paenibacillus_C--1||g__Paenibacillus_E--2||g__Paenibacillus_G--20||g__Paenibacillus_J--1||g__Paenibacillus_V--2||g__Paenibacillus_W--1||g__Paenibacillus_Z--4||g__Palsa-883--1||g__Palsa-89--1||g__Pandoraea--1||g__Pantoea--1||g__Paraburkholderia--7||g__Pararhizobium--7||g__Pararhodospirillum--1||g__Parasedimentitalea--1||g__Parerythrobacter--1||g__Patulibacter--1||g__Pelagerythrobacter--3||g__Pelagibacterium--1||g__Pelomonas--44||g__Phaeospirillum--12||g__Phreatobacter--2||g__Pinisolibacter--32||g__Piscinibacter--2||g__Planosporangium--1||g__Pleomorphomonas--1||g__Polyangium--1||g__Polyangium_A--1||g__Profundibacter--1||g__Pseudodesulfovibrio--1||g__Pseudolabrys--7||g__Pseudomonas--3||g__Pseudomonas_D--1||g__Pseudomonas_E--17||g__Pseudopelobacter--1||g__QGON01--1||g__QQWI01--3||g__Qipengyuania--5||g__Quadrisphaera--1||g__R-H-3--1||g__RBG-16-49-21--2||g__RFNS01--9||g__RFOF01--2||g__RH-AL1--1||g__RUG14133--1||g__Ramlibacter--5||g__Rhizobacter--1||g__Rhizobium--5||g__Rhizomicrobium--6||g__Rhodoblastus--1||g__Rhodocyclus--1||g__Rhodopila--2||g__Rhodoplanes--2||g__Roseburia--1||g__Roseiarcus--1||g__Roseibium--2||g__Roseobacter--1||g__Roseomonas--1||g__Roseovarius--1||g__Rubripirellula--2||g__Rubrivivax--1||g__S012-109--2||g__SG-bin9--1||g__SIO4C1--4||g__SLAN01--2||g__SM23-61--1||g__SSA4--11||g__SXXK01--1||g__SYSU-D60014--2||g__SZAS-1--4||g__SZUA-204--1||g__SZUA-370--1||g__Saccharibacillus--4||g__Salinadaptatus--2||g__Salinarchaeum--2||g__Salinarimonas--1||g__Salinicola--2||g__Shewanella--1||g__Siculibacillus--2||g__Sinorhizobium--13||g__Skermanella--9||g__Sneathiella--2||g__Solidesulfovibrio--2||g__Sphingobium--7||g__Sphingomicrobium--5||g__Sphingomonas--38||g__Sphingomonas_B--2||g__Sphingomonas_E--1||g__Sphingomonas_G--1||g__Sphingomonas_N--2||g__Sphingorhabdus_B--1||g__Spirillospora--1||g__Spiro-10--2||g__Stappia--4||g__Stenotrophomonas--1||g__Stieleria--4||g__Streptohalobacillus--1||g__Succinivibrio--1||g__Sulfuriflexus--1||g__Tardiphaga--9||g__Tc-Br11--6||g__Telmatospirillum--1||g__Tepidicaulis--1||g__Terasakiella--4||g__Thalassobaculum_A--1||g__Thalassospira--9||g__Thauera--1||g__Tumebacillus_A--3||g__UBA12059--1||g__UBA12091--1||g__UBA12508--1||g__UBA1479--1||g__UBA1942--1||g__UBA2562--2||g__UBA2638--2||g__UBA2705--2||g__UBA4615--1||g__UBA5070--2||g__UBA5368--2||g__UBA5420--1||g__UBA7239--1||g__UBA8260--2||g__UBA8363--2||g__UBA9160--35||g__Uliginosibacterium--1||g__VGEV01--1||g__VMSU01--1||g__Vecturithrix--5||g__WMHbin3--1||g__WYBJ01--1||g__ZCTH02-B3--3||g__Zhizhongheella--1:capture_order_counter=o__4572-78--1||o__AKS1--1||o__ATCC43930--1||o__Acetivibrionales--1||o__Acetobacterales--12||o__Actinomycetales--7||o__Aggregatilineales--1||o__Alicyclobacillales--1||o__Anaeroferrophillales--2||o__Anaerolineales--1||o__Azospirillales--33||o__BMS3Abin14--1||o__Bacillales--1||o__Bacillales_D--1||o__Bacillales_H--4||o__Bryobacterales--4||o__Burkholderiales--112||o__CACIAM-22H2--1||o__Caulobacterales--8||o__Chitinivibrionales--2||o__Chitinophagales--1||o__Chloroflexales--2||o__Chromatiales--1||o__DSM-16016--1||o__DSM-22653--3||o__DSM-27196--2||o__DTU010--1||o__Desulfitobacteriales--1||o__Desulfobacterales--12||o__Desulfobulbales--12||o__Desulfovibrionales--8||o__Desulfuromonadales--1||o__Dongiales--4||o__Ectothiorhodospirales--1||o__Enterobacterales--4||o__Exiguobacterales--1||o__Fen-336--1||o__GCA-2731375--1||o__Gemmatimonadales--1||o__Geobacterales--5||o__Halobacteriales--186||o__Heliobacteriales--1||o__Holophagales--21||o__JACRCW01--1||o__JACRGQ01--1||o__JAEULC01--1||o__Lachnospirales--6||o__Leptospirales--1||o__Magnetococcales--10||o__Methylococcales--1||o__Methylomirabilales--2||o__Micavibrionales--4||o__Micropepsales--6||o__Moduliflexales--5||o__Mycobacteriales--101||o__Myxococcales--67||o__Nitrococcales--1||o__Nitrospinales--1||o__Nitrospirales--2||o__Oligoflexales--1||o__Opitutales--2||o__Oscillospirales--1||o__Paenibacillales--53||o__Parvibaculales--1||o__Pedosphaerales--1||o__Peptostreptococcales--3||o__Phormidesmiales--4||o__Pirellulales--11||o__Planctomycetales--1||o__Polyangiales--2||o__Propionibacteriales--1||o__Pseudomonadales--30||o__RFP12--4||o__Rhizobiales--193||o__Rhodobacterales--11||o__Rhodospirillales--49||o__Rickettsiales--2||o__SAR324--2||o__SM23-61--1||o__SSC4--4||o__SZUA-140--2||o__Sneathiellales--2||o__Solirubrobacterales--4||o__Sphingomonadales--75||o__Spirochaetales_E--1||o__Sporomusales--1||o__Streptosporangiales--1||o__Thalassobaculales--1||o__Treponematales--4||o__Tumebacillales--3||o__UBA11236--1||o__UBA2562--2||o__UBA4802--39||o__UBA5070--2||o__UBA7656--2||o__UBA8260--2||o__UBA8346--2||o__UBA9160--35||o__UBA9219--9||o__Vicinamibacterales--3||o__Xanthomonadales--3:capture_phylum_counter=p__Acidobacteriota--31||p__Actinobacteriota--114||p__BMS3Abin14--1||p__Bacteroidota--1||p__Bdellovibrionota--1||p__Chloroflexota--9||p__Cyanobacteria--4||p__Desulfobacterota--31||p__Desulfobacterota_C--2||p__Desulfobacterota_I--8||p__Dormibacterota--2||p__Fibrobacterota--5||p__Firmicutes--68||p__Firmicutes_A--11||p__Firmicutes_B--2||p__Firmicutes_C--1||p__Firmicutes_G--3||p__Gemmatimonadota--1||p__Halobacteriota--186||p__Methylomirabilota--2||p__Moduliflexota--5||p__Myxococcota--70||p__Myxococcota_A--35||p__Nitrospinota--2||p__Nitrospirota--2||p__Planctomycetota--12||p__Proteobacteria--582||p__SAR324--2||p__Spirochaetota--47||p__Verrucomicrobiota--7:capture_species_counter=s__40CM-4-68-19 sp001918155--9||s__67-14 sp903933815--1||s__67-14 sp903939845--2||s__AWTP1-13 sp003963125--1||s__Acetatifactor sp910578185--1||s__Actinoplanes octamycinicus--1||s__Actinoplanes philippinensis--1||s__Actinoplanes siamensis--1||s__Actinoplanes sp001553785--1||s__Actinoplanes sp015704865--1||s__Afifella aestuarii--1||s__Afipia sp001897755--3||s__Agrobacterium sp005938205--1||s__Agrobacterium sp900013535--1||s__Alicyclobacillus sp017329635--1||s__Alkalicoccus chagannorensis--4||s__Alkalilimnicola mobilis--1||s__Allorhizobium ipomoeae--3||s__Allorhizobium sp012927355--1||s__Allorhizobium sp900176345--1||s__Allorhizobium sp900470155--1||s__Allorhizobium taibaishanense--1||s__Allorhizobium undicola--1||s__Allosphingosinicella sp011320075--1||s__Alteraurantiacibacter gangjinensis--1||s__Aquabacterium sp001770775--2||s__Aquabacterium sp005502875--1||s__Aquitalea pelogenes--1||s__Aquitalea sp019232735--9||s__Archangium gephyra--11||s__Archangium sp003044305--2||s__Archangium violaceum--7||s__Archangium violaceum_A--2||s__Archangium violaceum_B--1||s__Asticcacaulis taihuensis--1||s__Azospirillum agricola--1||s__Azospirillum brasilense_A--1||s__Azospirillum oleiclasticum--6||s__BOG-908 sp003133065--1||s__BOG-931 sp003164375--11||s__BOG-933 sp003165295--15||s__BOG-933 sp903920145--1||s__Blastococcus saxobsidens--93||s__Blastococcus sp004571075--1||s__Bog-113 sp003136675--3||s__Bordetella sp002261335--4||s__Bosea sp000735605--1||s__Bosea sp001295925--1||s__Bosea sp001429395--1||s__Bosea sp001898115--2||s__Bosea sp004341515--1||s__Bosea sp005502805--1||s__Bradyrhizobium australiense--1||s__Bradyrhizobium diazoefficiens_B--2||s__Bradyrhizobium guangdongense_A--1||s__Bradyrhizobium manausense_D--1||s__Bradyrhizobium ottawaense_A--3||s__Bradyrhizobium sp000026145--1||s__Bradyrhizobium sp000239795--4||s__Bradyrhizobium sp000472425--1||s__Bradyrhizobium sp001908235--1||s__Bradyrhizobium sp004212635--5||s__Bradyrhizobium sp005885285--2||s__Bradyrhizobium zhanjiangense--2||s__Brevundimonas sp002292165--1||s__Brevundimonas sp017487405--1||s__Burkholderia guangdongensis--8||s__Burkholderia sp003853415--1||s__CAG-115 sp910579125--1||s__CAIOGM01 sp903902345--1||s__CAIOSQ01 sp016793165--1||s__CAIOZP01 sp903862805--2||s__CAIQQQ01 sp903823665--5||s__CAIRTN01 sp903881515--1||s__CAIULK01 sp903899885--3||s__CAIWCD01 sp903911145--1||s__CAIWXQ01 sp903861045--4||s__CAIXXC01 sp903923205--1||s__CAIYRB01 sp903928445--1||s__CAIZPE01 sp018970865--1||s__CFX2 sp903864435--1||s__COE1 sp002491195--1||s__CSC3-9 sp016132545--1||s__Caballeronia humilis--1||s__Caballeronia sp902833455--1||s__Caulobacter sp000799245--1||s__Caulobacter sp003931565--1||s__Caulobacter sp014207215--1||s__Caulobacter sp900114015--1||s__Cellulomonas persica--2||s__Chersky-265 sp017881725--1||s__Chloroflexus islandicus--2||s__Cohaesibacter sp016764535--3||s__Cohnella algarum--1||s__Cohnella endophytica--2||s__Cohnella xylanilytica--2||s__Corallococcus macrosporus_A--1||s__Corallococcus sp003611675--1||s__Corallococcus sp003612115--1||s__Corallococcus sp004173515--1||s__Curvibacter sp903828535--4||s__DSQQ01 sp012032575--1||s__DSYF01 sp017853715--1||s__DTU013 sp012799845--1||s__Dactylopiibacterium carminicum--1||s__Desulfatitalea sp016218685--2||s__Desulfobulbus propionicus--2||s__Desulfobulbus sp903842475--8||s__Desulfomicrobium macestii--3||s__Desulfomicrobium sp002412965--1||s__Desulfopila sp005116655--1||s__Desulfosarcina cetonica--5||s__Devosia sp001899045--3||s__Dongia sp016712715--2||s__Ectothiorhodospira marina--1||s__Enterovirga sp019247255--1||s__Erythrobacter sp001515985--1||s__Erythrobacter sp011765465--1||s__Eubacterium_F sp900319095--1||s__Exiguobacterium_A sp004339505--1||s__Fundidesulfovibrio putealis--1||s__GCA-2753565 sp002753565--2||s__Gemmobacter_B sp002855575--1||s__Geobacillus sp002077765--1||s__Geodermatophilus ruber--1||s__Geomonas propionica--1||s__Geothrix sp903857495--1||s__Geothrix sp903863195--12||s__Geothrix sp903876615--3||s__Geothrix sp903937385--2||s__Gluconobacter potus--1||s__Halobacterium salinarum--2||s__Halobacterium sp009831555--3||s__Halobaculum tyrrellense--1||s__Halobiforma haloterrestris--13||s__Halobiforma lacisalsi--5||s__Halocyntiibacter_A alkanivorans--3||s__Halomicroarcula pellucida--2||s__Halopiger aswanensis--1||s__Halopiger_A goleimassiliensis--7||s__Halopiger_B djelfimassiliensis--1||s__Halorhabdus rudnickae--1||s__Halorhabdus sp013839425--1||s__Halorubellus sp011440375--1||s__Halorubrum sodomense--1||s__Halorussus litoreus--1||s__Halorussus ruber--11||s__Halorussus sp010747475--3||s__Haloterrigena salifodinae--4||s__Halovenus sp003021015--1||s__Halovivax asiaticus--2||s__Halovivax ruber--12||s__Hansschlegelia zhihuaiae--1||s__Heliophilum fasciatum--1||s__Herbaspirillum rubrisubalbicans--1||s__Herbaspirillum sp000261365--1||s__Herbaspirillum sp014192645--1||s__Holophaga foetida--1||s__HyVt-613 sp011371135--1||s__Hyalangium minutum--8||s__Hyalangium sp016926755--3||s__Hydrogenibacillus sp014896255--3||s__Hydrogenispora ethanolica--2||s__Hylemonella gracilis_B--1||s__JAABTS01 sp011389735--3||s__JAADEO01 sp013153415--1||s__JAANAU01 sp015232705--4||s__JABDGM01 sp013286045--4||s__JABJKH01 sp018660465--2||s__JACOUN01 sp016177805--1||s__JACPAU01 sp016180705--1||s__JACRCG01 sp903901875--1||s__JACRCW01 sp016218805--1||s__JACRDA01 sp016212965--1||s__JACRGQ01 sp016217735--1||s__JADFZT01 sp015232395--1||s__JADFZZ01 sp015232315--2||s__JADIYM01 sp016705245--2||s__JADJPO01 sp016713225--2||s__JADJYJ01 sp016719785--4||s__JAEULC01 sp016792605--1||s__JAFDVN01 sp016192145--2||s__JAFGAM01 sp016933675--1||s__JAGNNV01 sp016650185--1||s__JAGODF01 sp017998375--35||s__Janthinobacterium sp009208565--1||s__Jiella sp017349315--1||s__Kineothrix sp910576535--1||s__Kineothrix sp910587275--1||s__Kushneria aurantia--1||s__LS-NOB sp018702695--1||s__Leptolinea sp012798615--1||s__Leptospira gomenensis--1||s__Luteibacter rhizovicinus--1||s__Luteibacter sp000745005--1||s__Luteitalea sp001464065--3||s__MADRE2 sp004796375--2||s__MWDT01 sp002070825--1||s__Magnetospirillum sp006218045--2||s__Magnetovibrio sp016763895--3||s__Marinobacter maroccanus--1||s__Marinomonas hwangdonensis--2||s__Marinospirillum sp007119985--1||s__Massilia sp001412595--1||s__Massilia sp001485665--1||s__Melittangium boletus--2||s__Melittangium primigenium--1||s__Methylobacterium aquaticum--1||s__Methylobacterium aquaticum_C--1||s__Methylobacterium platani--8||s__Methylobacterium segetis--1||s__Methylobacterium sp001423295--1||s__Methylobacterium sp008000895--1||s__Methylobacterium sp011043735--1||s__Methylobacterium sp900103195--1||s__Methylobacterium sp900112625--9||s__Methylobacterium tarhaniae--2||s__Methylobacterium variabile--1||s__Methyloceanibacter methanicus--1||s__Methylocella palsarum--1||s__Methylocella sp003162995--2||s__Methylomirabilis sp016207095--1||s__Methylomonas rhizoryzae--1||s__Methylomusa anaerophila--1||s__Mobilicoccus massiliensis--1||s__Myxococcus hansupus--7||s__Myxococcus macrosporus--2||s__Myxococcus sp013372585--1||s__Myxococcus sp014656495--2||s__Natrarchaeobaculum aegyptiacum--2||s__Natrarchaeobius chitinivorans--10||s__Natrarchaeobius chitinivorans_A--1||s__Natrarchaeobius halalkaliphilus--2||s__Natrialba chahannaoensis--3||s__Natrialba sp001861355--1||s__Natrialba taiwanensis--5||s__Natrinema hispanicum_A--1||s__Natrinema limicola--2||s__Natrinema mahii--2||s__Natrinema pallidum--1||s__Natrinema saccharevitans--13||s__Natrinema salaciae--9||s__Natrinema sp005938085--1||s__Natrinema versiforme--1||s__Natrinema versiforme_A--11||s__Natronobacterium gregoryi--1||s__Natronolimnobius baerhuensis--29||s__Natronolimnobius sp011043775--1||s__Natronorubrum bangense--3||s__Natronorubrum sulfidifaciens--1||s__Natronorubrum thiooxidans--3||s__Neorhizobium sp900469345--1||s__Nitrobacter sp017305665--1||s__Nitrosomonas sp018240935--2||s__Nitrospira_A sp009594865--2||s__Nocardioides sp013624415--1||s__Novosphingobium naphthalenivorans--1||s__Novosphingobium panipatense--1||s__Novosphingobium sp004342985--1||s__Novosphingobium sp006874585--1||s__Oceanimonas sp000243075--1||s__Oceanispirochaeta sp002408085--1||s__Oryzomonas japonica--1||s__P52-10 sp014873415--2||s__PLLO sp017310645--1||s__PNKF01 sp016714015--1||s__PNKZ01 sp017303535--1||s__PUOA01 sp003567395--3||s__Pacificimonas flava--1||s__Paenibacillus albilobatus--2||s__Paenibacillus ihuae--2||s__Paenibacillus jilunlii--1||s__Paenibacillus sp000374185--1||s__Paenibacillus_A phocaensis--2||s__Paenibacillus_A sp900766135--2||s__Paenibacillus_C sp014705655--1||s__Paenibacillus_E sp001426375--2||s__Paenibacillus_G ehimensis--1||s__Paenibacillus_G elgii--6||s__Paenibacillus_G sp001399685--6||s__Paenibacillus_G sp007786445--1||s__Paenibacillus_G sp900101595--3||s__Paenibacillus_G tyrfis--3||s__Paenibacillus_J wulumuqiensis--1||s__Paenibacillus_V contaminans--2||s__Paenibacillus_W thermoaerophilus--1||s__Paenibacillus_Z sacheonensis--2||s__Paenibacillus_Z sp900113915--2||s__Palsa-883 sp003151425--1||s__Palsa-89 sp003132905--1||s__Pandoraea sp002179965--1||s__Pantoea vagans--1||s__Paraburkholderia aspalathi--2||s__Paraburkholderia monticola--2||s__Paraburkholderia phymatum--1||s__Paraburkholderia phytofirmans--1||s__Paraburkholderia terrae--1||s__Pararhizobium sp000745255--1||s__Pararhizobium sp001424065--1||s__Pararhizobium sp001426565--1||s__Pararhizobium sp900468065--4||s__Pararhodospirillum photometricum--1||s__Parasedimentitalea sp002162795--1||s__Parerythrobacter sp004114695--1||s__Patulibacter americanus--1||s__Pelagerythrobacter marensis--2||s__Pelagerythrobacter rhizovicinus--1||s__Pelagibacterium sp003390885--1||s__Pelomonas saccharophila--2||s__Pelomonas sp001425165--2||s__Pelomonas sp019237615--40||s__Phaeospirillum sp016195125--3||s__Phaeospirillum sp903853455--9||s__Phreatobacter sp005160265--1||s__Phreatobacter sp017304475--1||s__Pinisolibacter aquiterrae--1||s__Pinisolibacter sp002298965--31||s__Piscinibacter caeni--1||s__Piscinibacter sp017983795--1||s__Planosporangium mesophilum--1||s__Pleomorphomonas diazotrophica--1||s__Polyangium sp016715885--1||s__Polyangium_A brachysporum--1||s__Profundibacter sp002732995--1||s__Pseudodesulfovibrio sp004025585--1||s__Pseudolabrys sp003133345--4||s__Pseudolabrys sp016124795--1||s__Pseudolabrys sp016185205--1||s__Pseudolabrys sp903929045--1||s__Pseudomonas nitroreducens_A--3||s__Pseudomonas_D pertucinogena--1||s__Pseudomonas_E arsenicoxydans--1||s__Pseudomonas_E brassicae--1||s__Pseudomonas_E iridis--3||s__Pseudomonas_E moraviensis_A--1||s__Pseudomonas_E putida_H--1||s__Pseudomonas_E sp000512695--1||s__Pseudomonas_E sp003852235--2||s__Pseudomonas_E sp013386825--1||s__Pseudomonas_E sp016650695--1||s__Pseudomonas_E sp900573885--1||s__Pseudomonas_E sp903970465--3||s__Pseudomonas_E sp904067045--1||s__Pseudopelobacter sp013377095--1||s__QGON01 sp003934985--1||s__QQWI01 sp004125825--3||s__Qipengyuania mangrovi--5||s__Quadrisphaera sp015390235--1||s__R-H-3 sp002198655--1||s__RBG-16-49-21 sp001829455--2||s__RFNS01 sp009927055--9||s__RFOF01 sp009926845--2||s__RH-AL1 sp009765775--1||s__RUG14133 sp009996845--1||s__Ramlibacter sp007833165--3||s__Ramlibacter sp013087525--2||s__Rhizobacter sp000799305--1||s__Rhizobium laguerreae--1||s__Rhizobium lentis--1||s__Rhizobium rhizogenes_D--2||s__Rhizobium viscosum--1||s__Rhizomicrobium sp002307315--6||s__Rhodoblastus acidophilus--1||s__Rhodocyclus tenuis--1||s__Rhodopila sp903944925--2||s__Rhodoplanes sp000293785--2||s__Roseburia sp910584215--1||s__Roseiarcus sp004799435--1||s__Roseibium aggregatum--1||s__Roseibium hamelinense--1||s__Roseobacter cerasinus--1||s__Roseomonas deserti--1||s__Roseovarius sp009363655--1||s__Rubripirellula sp012270385--1||s__Rubripirellula tenax--1||s__Rubrivivax sp904426505--1||s__S012-109 sp015488555--2||s__SG-bin9 sp002083525--1||s__SIO4C1 sp010671975--4||s__SLAN01 sp003552745--2||s__SM23-61 sp003154025--1||s__SSA4 sp016712375--11||s__SXXK01 sp903871805--1||s__SYSU-D60014 sp003576685--2||s__SZAS-1 sp018266075--4||s__SZUA-204 sp003228585--1||s__SZUA-370 sp002839315--1||s__Saccharibacillus alkalitolerans--2||s__Saccharibacillus brassicae--1||s__Saccharibacillus sp002205895--1||s__Salinadaptatus halalkaliphilus--2||s__Salinarchaeum sp000403645--2||s__Salinarimonas ramus--1||s__Salinicola sp000737985--2||s__Shewanella maritima--1||s__Siculibacillus lacustris--2||s__Sinorhizobium fredii_B--1||s__Sinorhizobium saheli--11||s__Sinorhizobium sp000513895--1||s__Skermanella rosea--8||s__Skermanella stibiiresistens--1||s__Sneathiella chinensis--1||s__Sneathiella sp016765515--1||s__Solidesulfovibrio alcoholivorans--1||s__Solidesulfovibrio magneticus_A--1||s__Sphingobium sp006226685--4||s__Sphingobium sp014203965--2||s__Sphingobium ummariense--1||s__Sphingomicrobium kaistense--2||s__Sphingomicrobium sp013812825--1||s__Sphingomicrobium sp013816785--1||s__Sphingomicrobium sp902806275--1||s__Sphingomonas adhaesiva--17||s__Sphingomonas asaccharolytica--1||s__Sphingomonas aurantiaca--1||s__Sphingomonas hengshuiensis--3||s__Sphingomonas kyeonggiensis--5||s__Sphingomonas mali--3||s__Sphingomonas naasensis--2||s__Sphingomonas sp000251145--1||s__Sphingomonas sp000786205--1||s__Sphingomonas sp001425405--1||s__Sphingomonas sp003688595--1||s__Sphingomonas sp004345855--1||s__Sphingomonas sp005503355--1||s__Sphingomonas_B sp002291855--2||s__Sphingomonas_E fennica--1||s__Sphingomonas_G montana--1||s__Sphingomonas_N sp000333335--2||s__Sphingorhabdus_B sp017987825--1||s__Spirillospora albida--1||s__Spiro-10 sp004294945--2||s__Stappia indica--2||s__Stappia sp002722295--1||s__Stappia sp016774605--1||s__Stenotrophomonas sp013364355--1||s__Stieleria lacunae--4||s__Streptohalobacillus salinus--1||s__Succinivibrio sp000431835--1||s__Sulfuriflexus mobilis--1||s__Tardiphaga sp002256345--1||s__Tardiphaga sp004173095--1||s__Tardiphaga sp014377915--4||s__Tardiphaga sp900114605--3||s__Tc-Br11 sp017357105--6||s__Telmatospirillum sp013349665--1||s__Tepidicaulis marinus--1||s__Terasakiella brassicae--1||s__Terasakiella pusilla--1||s__Terasakiella sp013373205--2||s__Thalassobaculum_A sp000171835--1||s__Thalassospira lucentensis_B--1||s__Thalassospira profundimaris--3||s__Thalassospira profundimaris_D--4||s__Thalassospira xiamenensis--1||s__Thauera sp017997795--1||s__Tumebacillus_A sp004340785--3||s__UBA12059 sp018815555--1||s__UBA12091 sp001799485--1||s__UBA12508 sp001831095--1||s__UBA1479 sp002325375--1||s__UBA1942 sp002336965--1||s__UBA2562 sp002340345--2||s__UBA2638 sp002359735--2||s__UBA2705 sp002354205--2||s__UBA4615 sp003818495--1||s__UBA5070 sp016699655--2||s__UBA5368 sp002407865--2||s__UBA5420 sp002424045--1||s__UBA7239 sp016713115--1||s__UBA8260 sp003134115--2||s__UBA8363 sp013349385--1||s__UBA8363 sp015228815--1||s__UBA9160 sp003520425--35||s__Uliginosibacterium gangwonense--1||s__VGEV01 sp016869175--1||s__VMSU01 sp013792005--1||s__Vecturithrix granuli--5||s__WMHbin3 sp015231915--1||s__WYBJ01 sp009377585--1||s__ZCTH02-B3 sp002159065--3||s__Zhizhongheella caldifontis--1:evalue_avg=8.086185049011407e-24:evalue_max=4.77e-21:evalue_min=1.65e-104:evalue_std=1.7915980636699441e-22:evalue_sum=6.38000000367e-21:gapopen_avg=0.155893536121673:gapopen_max=4.0:gapopen_min=0.0:gapopen_std=0.4418252046835923:gapopen_sum=123.0:gtdb_class_counter=c__Alphaproteobacteria--32||c__Aquicultoria--1||c__Coprothermobacteria--1:gtdb_domain_counter=d__Bacteria--34:gtdb_family_counter=f__Aquicultoraceae--1||f__JAADFF01--1||f__Methyloligellaceae--1||f__Sphingomonadaceae--31:gtdb_genus_counter=g__Allosphingosinicella--19||g__Aquicultor--1||g__JAADFF01--1||g__Methyloceanibacter--1||g__Pacificimonas--3||g__Sphingomicrobium--7||g__Sphingomonas--2:gtdb_order_counter=o__Aquicultorales--1||o__Coprothermobacterales--1||o__Rhizobiales--1||o__Sphingomonadales--31:gtdb_phylum_counter=p__Actinobacteriota--1||p__Coprothermobacterota--1||p__Proteobacteria--32:gtdb_species_counter=s__Allosphingosinicella deserti--1||s__Allosphingosinicella ginsenosidimutans--1||s__Allosphingosinicella humi--1||s__Allosphingosinicella parva--1||s__Allosphingosinicella sp002344055--1||s__Allosphingosinicella sp003347635--1||s__Allosphingosinicella sp004135585--1||s__Allosphingosinicella sp004151485--1||s__Allosphingosinicella sp005882415--1||s__Allosphingosinicella sp005883305--1||s__Allosphingosinicella sp011320075--1||s__Allosphingosinicella sp013816585--1||s__Allosphingosinicella sp016025255--1||s__Allosphingosinicella sp016781555--1||s__Allosphingosinicella sp019232625--1||s__Allosphingosinicella sp019239415--1||s__Allosphingosinicella sp019239785--1||s__Allosphingosinicella sp902806315--1||s__Allosphingosinicella vermicomposti--1||s__Aquicultor primus--1||s__JAADFF01 sp013153035--1||s__Methyloceanibacter sp014380485--1||s__Pacificimonas flava--1||s__Pacificimonas flava_A--1||s__Pacificimonas sp019204005--1||s__Sphingomicrobium lutaoense--1||s__Sphingomicrobium sinipercae--1||s__Sphingomicrobium sp004282935--1||s__Sphingomicrobium sp013816785--2||s__Sphingomicrobium sp014873375--1||s__Sphingomicrobium sp016924655--1||s__Sphingomonas sp903643035--1||s__Sphingomonas sp903644135--1:heptad_counter=MCP-24H--35||MCP-28H--2||MCP-34H--2||MCP-36H--4||MCP-38H--3||MCP-40H--11||MCP-42H--1||MCP-44H--1223:lbd_counter=:lca_tree=f__Sphingomonadaceae:length_avg=135.21419518377692:length_max=178.0:length_min=94.0:length_std=14.436839554144415:length_sum=106684.0:mismatch_avg=6.493029150823828:mismatch_max=47.0:mismatch_min=0.0:mismatch_std=5.881789376495363:mismatch_sum=5123.0:name=N20268:qcovhsp_avg=99.83016476552598:qcovhsp_max=100.0:qcovhsp_min=95.2:qcovhsp_std=0.6117318332096446:qcovhsp_sum=78766.0:qend_avg=135.18377693282636:qend_max=175.0:qend_min=93.0:qend_std=14.414739369734924:qend_sum=106660.0:qstart_avg=1.1077313054499367:qstart_max=7.0:qstart_min=1.0:qstart_std=0.511098695899527:qstart_sum=874.0:ref_name_counter=GB_GCA_003347635.1_protein.faa_QDFY01000001.1_694@PF00015_full_PFAM.68.261--4||GB_GCA_005883305.1_protein.faa_VBAC01000001.1_1153@PF00015_full_PFAM.56.274--1||GB_GCA_013812805.1_protein.faa_JACCSV010000065.1_9@PF00015_full_PFAM.68.273--51||GB_GCA_013812825.1_protein.faa_JACCSU010000050.1_8@PF00015_full_PFAM.75.275--30||GB_GCA_013816585.1_protein.faa_JACDEE010000002.1_73@PF00015_full_PFAM.74.281--6||GB_GCA_013816785.1_protein.faa_JACDDV010000001.1_137@PF00015_full_PFAM.63.250--134||GB_GCA_013817375.1_protein.faa_JACDCV010000134.1_3@PF00015_full_PFAM.86.276--1||GB_GCA_014380485.1_protein.faa_JACMJU010000022.1_1@PF00015_full_PFAM.64.249--8||GB_GCA_019232625.1_protein.faa_JAFANP010000003.1_11@PF00015_full_PFAM.100.275--1||GB_GCA_019239415.1_protein.faa_JAFAZW010000081.1_53@PF00015_full_PFAM.76.269--7||GB_GCA_019239785.1_protein.faa_JAFAZM010000407.1_7@PF00015_full_PFAM.77.270--1||GB_GCA_019242355.1_protein.faa_JAFAVR010000285.1_5@PF00015_full_PFAM.44.286--23||GB_GCA_019247755.1_protein.faa_JAFBAM010000132.1_6@PF00015_full_PFAM.68.309--2||GB_GCA_902806275.1_protein.faa_CADCVY010000030.1_2@PF00015_full_PFAM.78.270--183||GB_GCA_902806285.1_protein.faa_CADCWA010000050.1_9@PF00015_full_PFAM.67.262--3||GB_GCA_902806315.1_protein.faa_CADCWD010000039.1_4@PF00015_full_PFAM.67.270--1||RS_GCF_000293785.1_protein.faa_NZ_AKZI01000007.1_73@PF00015_full_PFAM.492.674--1||RS_GCF_000711715.1_protein.faa_NZ_JONN01000002.1_346@PF00015_full_PFAM.72.273--4||RS_GCF_000974445.1_protein.faa_NZ_BBOJ01000027.1_120@PF00015_full_PFAM.424.600--1||RS_GCF_003012735.1_protein.faa_NZ_PXYI01000004.1_691@PF00015_full_PFAM.75.272--1||RS_GCF_003012815.1_protein.faa_NZ_PXYJ01000001.1_848@PF00015_full_PFAM.69.271--1||RS_GCF_003097155.1_protein.faa_NZ_QEQM01000001.1_2628@PF00015_full_PFAM.77.297--4||RS_GCF_003583725.1_protein.faa_NZ_QXTF01000001.1_43@PF00015_full_PFAM.49.275--7||RS_GCF_003970925.1_protein.faa_NZ_RWJF01000001.1_1635@PF00015_full_PFAM.63.261--13||RS_GCF_004151485.1_protein.faa_NZ_SBFF01000006.1_73@PF00015_full_PFAM.90.275--16||RS_GCF_004564275.1_protein.faa_NZ_SPDV01000001.1_138@PF00015_full_PFAM.68.256--7||RS_GCF_007998985.1_protein.faa_NZ_CP041659.1_32@PF00015_full_PFAM.70.275--10||RS_GCF_009363895.1_protein.faa_NZ_CP045434.1_904@PF00015_full_PFAM.67.298--1||RS_GCF_009720245.1_protein.faa_NZ_WJSQ01000031.1_16@PF00015_full_PFAM.62.275--1||RS_GCF_011301715.1_protein.faa_NZ_CP049870.1_1135@PF00015_full_PFAM.66.311--4||RS_GCF_011302055.1_protein.faa_NZ_CP049871.1_1532@PF00015_full_PFAM.44.272--21||RS_GCF_011320075.1_protein.faa_NZ_JAANPA010000005.1_11@PF00015_full_PFAM.56.259--3||RS_GCF_011927725.1_protein.faa_NZ_JAATJC010000001.1_2010@PF00015_full_PFAM.67.276--34||RS_GCF_013608025.1_protein.faa_NZ_VDLV01000028.1_6@PF00015_full_PFAM.447.649--1||RS_GCF_014352855.1_protein.faa_NZ_CP060697.1_197@PF00015_full_PFAM.86.304--23||RS_GCF_014396585.1_protein.faa_NZ_CP060717.1_960@PF00015_full_PFAM.72.311--5||RS_GCF_014396785.1_protein.faa_NZ_CP060718.1_1488@PF00015_full_PFAM.79.311--2||RS_GCF_014489495.1_protein.faa_NZ_CP060780.1_2669@PF00015_full_PFAM.69.297--44||RS_GCF_014489515.1_protein.faa_NZ_CP060782.1_1488@PF00015_full_PFAM.85.320--86||RS_GCF_014873375.1_protein.faa_NZ_JADBDK010000002.1_122@PF00015_full_PFAM.66.281--6||RS_GCF_014873795.1_protein.faa_NZ_JADBDN010000001.1_2216@PF00015_full_PFAM.78.315--34||RS_GCF_016924655.1_protein.faa_NZ_JAFFJU010000002.1_249@PF00015_full_PFAM.65.283--2||RS_GCF_900105485.1_protein.faa_NZ_LT629778.1_4698@PF00015_full_PFAM.452.645--1:scovhsp_avg=65.85006337135614:scovhsp_max=91.4:scovhsp_min=50.0:scovhsp_std=8.741749736051451:scovhsp_sum=51955.7:send_avg=173.16096324461344:send_max=205.0:send_min=108.0:send_std=15.223152187466267:send_sum=136624.0:sstart_avg=39.039290240811155:sstart_max=92.0:sstart_min=1.0:sstart_std=15.679361050354675:sstart_sum=30802.0],(9b112ae4-94ef-40d8-aa01-e0f6774ef1c1_3@MCPsignal.36.94:0.0566432[&&NHX:Sample=rhiztom1:Type=capture:capture_class=c__Alphaproteobacteria:capture_domain=d__Bacteria:capture_family=f__Sphingomonadaceae:capture_genus=g__Sphingomonas:capture_order=o__Sphingomonadales:capture_phylum=p__Proteobacteria:capture_species=s__Sphingomonas adhaesiva:heptad=MCP-44H],(aa2f2fa1-8cbb-422b-b869-7f17bdc42f17_2@MCPsignal.165.262:0.0202936[&&NHX:Sample=rhizpot1:Type=capture:capture_class=c__Alphaproteobacteria:capture_domain=d__Bacteria:capture_family=f__Rhizobiaceae:capture_genus=g__Sinorhizobium:capture_order=o__Rhizobiales:capture_phylum=p__Proteobacteria:capture_species=s__Sinorhizobium saheli:heptad=MCP-44H],c3e22266-243b-57da-a8dd-803216e39a83_3@MCPsignal.146.211:0.0181871[&&NHX:Sample=rhizpot1:Type=capture:capture_class=c__Gammaproteobacteria:capture_domain=d__Bacteria:capture_family=f__Burkholderiaceae:capture_genus=g__Massilia:capture_order=o__Burkholderiales:capture_phylum=p__Proteobacteria:capture_species=s__Massilia aurea_A:heptad=MCP-44H])0:0.000147128[&&NHX:Sample_counter=rhizpot1--2:Type_counter=capture--2:capture_class_counter=c__Alphaproteobacteria--1||c__Gammaproteobacteria--1:capture_domain_counter=d__Bacteria--2:capture_family_counter=f__Burkholderiaceae--1||f__Rhizobiaceae--1:capture_genus_counter=g__Massilia--1||g__Sinorhizobium--1:capture_order_counter=o__Burkholderiales--1||o__Rhizobiales--1:capture_phylum_counter=p__Proteobacteria--2:capture_species_counter=s__Massilia aurea_A--1||s__Sinorhizobium saheli--1:gtdb_class_counter=:gtdb_domain_counter=:gtdb_family_counter=:gtdb_genus_counter=:gtdb_order_counter=:gtdb_phylum_counter=:gtdb_species_counter=:heptad_counter=MCP-44H--2:lbd_counter=:name=N20272:ref_name_counter=])0.776:0.00968743[&&NHX:Sample_counter=rhizpot1--2||rhiztom1--1:Type_counter=capture--3:capture_class_counter=c__Alphaproteobacteria--2||c__Gammaproteobacteria--1:capture_domain_counter=d__Bacteria--3:capture_family_counter=f__Burkholderiaceae--1||f__Rhizobiaceae--1||f__Sphingomonadaceae--1:capture_genus_counter=g__Massilia--1||g__Sinorhizobium--1||g__Sphingomonas--1:capture_order_counter=o__Burkholderiales--1||o__Rhizobiales--1||o__Sphingomonadales--1:capture_phylum_counter=p__Proteobacteria--3:capture_species_counter=s__Massilia aurea_A--1||s__Sinorhizobium saheli--1||s__Sphingomonas adhaesiva--1:gtdb_class_counter=:gtdb_domain_counter=:gtdb_family_counter=:gtdb_genus_counter=:gtdb_order_counter=:gtdb_phylum_counter=:gtdb_species_counter=:heptad_counter=MCP-44H--3:lbd_counter=:name=N20273:ref_name_counter=])0.87:0.0364367[&&NHX:Sample_counter=rhizpot1--400||rhizpot2--59||rhizpot3--396||rhiztom1--116||rhiztom2--70||rhiztom3--209:Type_counter=GTDB--34||capture--1250:besthit_avg=95.01647655259822:besthit_max=100.0:besthit_min=55.4:besthit_std=4.805457161814132:besthit_sum=74968.0:bitscore_avg=226.17959442332068:bitscore_max=299.0:bitscore_min=84.0:bitscore_std=28.323978681732154:bitscore_sum=178455.7:capture_class_counter=c__Acidobacteriae--4||c__Actinomycetia--110||c__Alphaproteobacteria--418||c__Anaeroferrophillalia--2||c__Anaerolineae--7||c__BMS3Abin14--1||c__Bacilli--68||c__Bacteroidia--1||c__Blastocatellia--2||c__Chitinivibrionia--2||c__Chloroflexia--2||c__Clostridia--11||c__Cyanobacteriia--4||c__Desulfitobacteriia--2||c__Desulfobacteria--12||c__Desulfobulbia--12||c__Desulfovibrionia--8||c__Desulfuromonadia--6||c__Dormibacteria--2||c__Fibrobacteria--3||c__Gammaproteobacteria--157||c__Gemmatimonadetes--1||c__Halobacteria--186||c__Holophagae--21||c__JACRCW01--1||c__Kiritimatiellae--4||c__Leptospirae--1||c__Limnochordia--1||c__Magnetococcia--10||c__Methylomirabilia--2||c__Moduliflexia--5||c__Myxococcia--67||c__Negativicutes--1||c__Nitrospinia--1||c__Nitrospiria--2||c__Oligoflexia--1||c__Planctomycetia--12||c__Polyangia--2||c__SAR324--2||c__SM23-61--1||c__Spirochaetia--7||c__Thermoleophilia--4||c__UBA4802--39||c__UBA4882--2||c__UBA7883--1||c__UBA9160--35||c__Verrucomicrobiae--3||c__Vicinamibacteria--4:capture_domain_counter=d__Archaea--186||d__Bacteria--1064:capture_family_counter=f__40CM-4-68-19--10||f__70-9--3||f__A4b--1||f__AKS1--1||f__Acetobacteraceae--12||f__Acidaminobacteraceae--3||f__Aeromonadaceae--1||f__Afifellaceae--1||f__Alicyclobacillaceae--1||f__Amphibacillaceae--1||f__Anaeroferrophillaceae--1||f__Anaerolineaceae--1||f__Ancalomicrobiaceae--34||f__Anoxybacillaceae--1||f__Azospirillaceae--33||f__BMS3Abin14--1||f__Beijerinckiaceae--42||f__Bryobacteraceae--4||f__Burkholderiaceae--95||f__CACIAM-22H2--1||f__CAIOGM01--1||f__CAIOZP01--2||f__Caldibacillaceae--1||f__Casp-alpha2--1||f__Caulobacteraceae--7||f__Cellulomonadaceae--2||f__Chloroflexaceae--2||f__Chromobacteriaceae--10||f__Cohaesibacteraceae--3||f__DSM-22653--3||f__DSYF01--1||f__DTU010--1||f__DTU013--1||f__Dermatophilaceae--1||f__Desulfitobacteriaceae--1||f__Desulfobacteraceae--2||f__Desulfobulbaceae--10||f__Desulfocapsaceae--1||f__Desulfomicrobiaceae--4||f__Desulfosarcinaceae--7||f__Desulfovibrionaceae--4||f__Desulfurivibrionaceae--1||f__Devosiaceae--4||f__Dongiaceae--4||f__Ectothiorhodospiraceae--1||f__Enterobacteriaceae--1||f__Exiguobacteraceae--1||f__GCA-2731375--1||f__Gemmatimonadaceae--1||f__Geobacteraceae--1||f__Geodermatophilaceae--95||f__Haladaptataceae--15||f__Haloarculaceae--5||f__Halobacteriaceae--5||f__Haloferacaceae--2||f__Halomonadaceae--4||f__Halorhodospiraceae--1||f__Heliobacteriaceae--1||f__Holophagaceae--21||f__Hyphomicrobiaceae--1||f__J111--1||f__JAABTS01--3||f__JAADEO01--1||f__JAAYNR01--4||f__JABJKH01--2||f__JACPAU01--1||f__JACRCW01--1||f__JACRGQ01--1||f__JADFZT01--1||f__JADFZZ01--2||f__JADIYM01--2||f__JAEULC01--1||f__JAGNNV01--1||f__JAGODF01--35||f__Kineosporiaceae--3||f__Lachnospiraceae--6||f__Lacipirellulaceae--4||f__Leptospiraceae--1||f__Magnetaquicoccaceae--5||f__Magnetospirillaceae--18||f__Magnetovibrionaceae--3||f__Marinomonadaceae--2||f__Methyloligellaceae--1||f__Methylomirabilaceae--1||f__Methylomonadaceae--1||f__Methylopilaceae--1||f__Micavibrionaceae--4||f__Micromonosporaceae--6||f__Micropepsaceae--6||f__Moduliflexaceae--5||f__Myxococcaceae--53||f__NBRC-103111--24||f__Natrialbaceae--157||f__Nitrosomonadaceae--2||f__Nitrospinaceae--1||f__Nitrospiraceae--2||f__Nocardioidaceae--1||f__Oleiphilaceae--1||f__Opitutaceae--1||f__PNKZ01--1||f__Paenibacillaceae--28||f__Parvibaculaceae--1||f__Phormidesmiaceae--4||f__Phreatobacteraceae--2||f__Pirellulaceae--6||f__Planctomycetaceae--1||f__Pleomorphomonadaceae--1||f__Polyangiaceae--2||f__Pseudomonadaceae--21||f__Pseudopelobacteraceae--3||f__Quadrisphaeraceae--1||f__RFNS01--9||f__RGVZ01--1||f__Reconcilibacillaceae--1||f__Rhizobiaceae--38||f__Rhodanobacteraceae--2||f__Rhodobacteraceae--11||f__Rhodocyclaceae--5||f__Rhodospirillaceae--1||f__Ruminococcaceae--1||f__SKKC01--2||f__SM23-61--1||f__SSC4--4||f__SXRF01--2||f__SZAS-1--4||f__SZUA-140--2||f__Salinarchaeaceae--2||f__Salisediminibacteriaceae--4||f__Saprospiraceae--1||f__Sedimenticolaceae--1||f__Shewanellaceae--1||f__Sneathiellaceae--2||f__Solirubrobacteraceae--1||f__Sphingomonadaceae--76||f__Spirochaetaceae_B--1||f__Spongiibacteraceae--1||f__Sporomusaceae--1||f__Stappiaceae--6||f__Stellaceae--1||f__Streptosporangiaceae--1||f__Succinivibrionaceae--1||f__TH1-2--1||f__Terasakiellaceae--4||f__Thalassobaculaceae--1||f__Thalassospiraceae--9||f__Treponemataceae--2||f__Tumebacillaceae--3||f__UBA11236--1||f__UBA12059--2||f__UBA12508--1||f__UBA2197--1||f__UBA2562--2||f__UBA5070--2||f__UBA5368--2||f__UBA5550--2||f__UBA7239--1||f__UBA8260--2||f__UBA8346--2||f__UBA8363--4||f__UBA9160--35||f__UXAT02--11||f__Vicinamibacteraceae--3||f__WYBJ01--1||f__Xanthobacteraceae--60||f__Xanthomonadaceae--1:capture_genus_counter=g__40CM-4-68-19--9||g__67-14--3||g__AWTP1-13--1||g__Acetatifactor--1||g__Actinoplanes--5||g__Afifella--1||g__Afipia--3||g__Agrobacterium--2||g__Alicyclobacillus--1||g__Alkalicoccus--4||g__Alkalilimnicola--1||g__Allorhizobium--8||g__Allosphingosinicella--1||g__Alteraurantiacibacter--1||g__Aquabacterium--3||g__Aquitalea--10||g__Archangium--23||g__Asticcacaulis--1||g__Azospirillum--8||g__BOG-908--1||g__BOG-931--11||g__BOG-933--16||g__Blastococcus--94||g__Bog-113--3||g__Bordetella--4||g__Bosea--7||g__Bradyrhizobium--24||g__Brevundimonas--2||g__Burkholderia--9||g__CAG-115--1||g__CAIOGM01--1||g__CAIOSQ01--1||g__CAIOZP01--2||g__CAIQQQ01--5||g__CAIRTN01--1||g__CAIULK01--3||g__CAIWCD01--1||g__CAIWXQ01--4||g__CAIXXC01--1||g__CAIYRB01--1||g__CAIZPE01--1||g__CFX2--1||g__COE1--1||g__CSC3-9--1||g__Caballeronia--2||g__Caulobacter--4||g__Cellulomonas--2||g__Chersky-265--1||g__Chloroflexus--2||g__Cohaesibacter--3||g__Cohnella--5||g__Corallococcus--4||g__Curvibacter--4||g__DSQQ01--1||g__DSYF01--1||g__DTU013--1||g__Dactylopiibacterium--1||g__Desulfatitalea--2||g__Desulfobulbus--10||g__Desulfomicrobium--4||g__Desulfopila--1||g__Desulfosarcina--5||g__Devosia--3||g__Dongia--2||g__Ectothiorhodospira--1||g__Enterovirga--1||g__Erythrobacter--2||g__Eubacterium_F--1||g__Exiguobacterium_A--1||g__Fundidesulfovibrio--1||g__GCA-2753565--2||g__Gemmobacter_B--1||g__Geobacillus--1||g__Geodermatophilus--1||g__Geomonas--1||g__Geothrix--18||g__Gluconobacter--1||g__Halobacterium--5||g__Halobaculum--1||g__Halobiforma--18||g__Halocyntiibacter_A--3||g__Halomicroarcula--2||g__Halopiger--1||g__Halopiger_A--7||g__Halopiger_B--1||g__Halorhabdus--2||g__Halorubellus--1||g__Halorubrum--1||g__Halorussus--15||g__Haloterrigena--4||g__Halovenus--1||g__Halovivax--14||g__Hansschlegelia--1||g__Heliophilum--1||g__Herbaspirillum--3||g__Holophaga--1||g__HyVt-613--1||g__Hyalangium--11||g__Hydrogenibacillus--3||g__Hydrogenispora--2||g__Hylemonella--1||g__JAABTS01--3||g__JAADEO01--1||g__JAANAU01--4||g__JABDGM01--4||g__JABJKH01--2||g__JACOUN01--1||g__JACPAU01--1||g__JACRCG01--1||g__JACRCW01--1||g__JACRDA01--1||g__JACRGQ01--1||g__JADFZT01--1||g__JADFZZ01--2||g__JADIYM01--2||g__JADJPO01--2||g__JADJYJ01--4||g__JAEULC01--1||g__JAFDVN01--2||g__JAFGAM01--1||g__JAGNNV01--1||g__JAGODF01--35||g__Janthinobacterium--1||g__Jiella--1||g__Kineothrix--2||g__Kushneria--1||g__LS-NOB--1||g__Leptolinea--1||g__Leptospira--1||g__Luteibacter--2||g__Luteitalea--3||g__MADRE2--2||g__MWDT01--1||g__Magnetospirillum--2||g__Magnetovibrio--3||g__Marinobacter--1||g__Marinomonas--2||g__Marinospirillum--1||g__Massilia--3||g__Melittangium--3||g__Methylobacterium--27||g__Methyloceanibacter--1||g__Methylocella--3||g__Methylomirabilis--1||g__Methylomonas--1||g__Methylomusa--1||g__Mobilicoccus--1||g__Myxococcus--12||g__Natrarchaeobaculum--2||g__Natrarchaeobius--13||g__Natrialba--9||g__Natrinema--41||g__Natronobacterium--1||g__Natronolimnobius--30||g__Natronorubrum--7||g__Neorhizobium--1||g__Nitrobacter--1||g__Nitrosomonas--2||g__Nitrospira_A--2||g__Nocardioides--1||g__Novosphingobium--4||g__Oceanimonas--1||g__Oceanispirochaeta--1||g__Oryzomonas--1||g__P52-10--2||g__PLLO--1||g__PNKF01--1||g__PNKZ01--1||g__PUOA01--3||g__Pacificimonas--1||g__Paenibacillus--6||g__Paenibacillus_A--4||g__Paenibacillus_C--1||g__Paenibacillus_E--2||g__Paenibacillus_G--20||g__Paenibacillus_J--1||g__Paenibacillus_V--2||g__Paenibacillus_W--1||g__Paenibacillus_Z--4||g__Palsa-883--1||g__Palsa-89--1||g__Pandoraea--1||g__Pantoea--1||g__Paraburkholderia--7||g__Pararhizobium--7||g__Pararhodospirillum--1||g__Parasedimentitalea--1||g__Parerythrobacter--1||g__Patulibacter--1||g__Pelagerythrobacter--3||g__Pelagibacterium--1||g__Pelomonas--44||g__Phaeospirillum--12||g__Phreatobacter--2||g__Pinisolibacter--32||g__Piscinibacter--2||g__Planosporangium--1||g__Pleomorphomonas--1||g__Polyangium--1||g__Polyangium_A--1||g__Profundibacter--1||g__Pseudodesulfovibrio--1||g__Pseudolabrys--7||g__Pseudomonas--3||g__Pseudomonas_D--1||g__Pseudomonas_E--17||g__Pseudopelobacter--1||g__QGON01--1||g__QQWI01--3||g__Qipengyuania--5||g__Quadrisphaera--1||g__R-H-3--1||g__RBG-16-49-21--2||g__RFNS01--9||g__RFOF01--2||g__RH-AL1--1||g__RUG14133--1||g__Ramlibacter--5||g__Rhizobacter--1||g__Rhizobium--5||g__Rhizomicrobium--6||g__Rhodoblastus--1||g__Rhodocyclus--1||g__Rhodopila--2||g__Rhodoplanes--2||g__Roseburia--1||g__Roseiarcus--1||g__Roseibium--2||g__Roseobacter--1||g__Roseomonas--1||g__Roseovarius--1||g__Rubripirellula--2||g__Rubrivivax--1||g__S012-109--2||g__SG-bin9--1||g__SIO4C
```
