## Supplementary material for "Unveiling the hidden biodiversity of microbial chemoreceptor genes in the rare biosphere": MCPsignal_captured_gtdbr207.nw (part 29 of 1806)

```
1--4||g__SLAN01--2||g__SM23-61--1||g__SSA4--11||g__SXXK01--1||g__SYSU-D60014--2||g__SZAS-1--4||g__SZUA-204--1||g__SZUA-370--1||g__Saccharibacillus--4||g__Salinadaptatus--2||g__Salinarchaeum--2||g__Salinarimonas--1||g__Salinicola--2||g__Shewanella--1||g__Siculibacillus--2||g__Sinorhizobium--14||g__Skermanella--9||g__Sneathiella--2||g__Solidesulfovibrio--2||g__Sphingobium--7||g__Sphingomicrobium--5||g__Sphingomonas--39||g__Sphingomonas_B--2||g__Sphingomonas_E--1||g__Sphingomonas_G--1||g__Sphingomonas_N--2||g__Sphingorhabdus_B--1||g__Spirillospora--1||g__Spiro-10--2||g__Stappia--4||g__Stenotrophomonas--1||g__Stieleria--4||g__Streptohalobacillus--1||g__Succinivibrio--1||g__Sulfuriflexus--1||g__Tardiphaga--9||g__Tc-Br11--6||g__Telmatospirillum--1||g__Tepidicaulis--1||g__Terasakiella--4||g__Thalassobaculum_A--1||g__Thalassospira--9||g__Thauera--1||g__Tumebacillus_A--3||g__UBA12059--1||g__UBA12091--1||g__UBA12508--1||g__UBA1479--1||g__UBA1942--1||g__UBA2562--2||g__UBA2638--2||g__UBA2705--2||g__UBA4615--1||g__UBA5070--2||g__UBA5368--2||g__UBA5420--1||g__UBA7239--1||g__UBA8260--2||g__UBA8363--2||g__UBA9160--35||g__Uliginosibacterium--1||g__VGEV01--1||g__VMSU01--1||g__Vecturithrix--5||g__WMHbin3--1||g__WYBJ01--1||g__ZCTH02-B3--3||g__Zhizhongheella--1:capture_order_counter=o__4572-78--1||o__AKS1--1||o__ATCC43930--1||o__Acetivibrionales--1||o__Acetobacterales--12||o__Actinomycetales--7||o__Aggregatilineales--1||o__Alicyclobacillales--1||o__Anaeroferrophillales--2||o__Anaerolineales--1||o__Azospirillales--33||o__BMS3Abin14--1||o__Bacillales--1||o__Bacillales_D--1||o__Bacillales_H--4||o__Bryobacterales--4||o__Burkholderiales--113||o__CACIAM-22H2--1||o__Caulobacterales--8||o__Chitinivibrionales--2||o__Chitinophagales--1||o__Chloroflexales--2||o__Chromatiales--1||o__DSM-16016--1||o__DSM-22653--3||o__DSM-27196--2||o__DTU010--1||o__Desulfitobacteriales--1||o__Desulfobacterales--12||o__Desulfobulbales--12||o__Desulfovibrionales--8||o__Desulfuromonadales--1||o__Dongiales--4||o__Ectothiorhodospirales--1||o__Enterobacterales--4||o__Exiguobacterales--1||o__Fen-336--1||o__GCA-2731375--1||o__Gemmatimonadales--1||o__Geobacterales--5||o__Halobacteriales--186||o__Heliobacteriales--1||o__Holophagales--21||o__JACRCW01--1||o__JACRGQ01--1||o__JAEULC01--1||o__Lachnospirales--6||o__Leptospirales--1||o__Magnetococcales--10||o__Methylococcales--1||o__Methylomirabilales--2||o__Micavibrionales--4||o__Micropepsales--6||o__Moduliflexales--5||o__Mycobacteriales--101||o__Myxococcales--67||o__Nitrococcales--1||o__Nitrospinales--1||o__Nitrospirales--2||o__Oligoflexales--1||o__Opitutales--2||o__Oscillospirales--1||o__Paenibacillales--53||o__Parvibaculales--1||o__Pedosphaerales--1||o__Peptostreptococcales--3||o__Phormidesmiales--4||o__Pirellulales--11||o__Planctomycetales--1||o__Polyangiales--2||o__Propionibacteriales--1||o__Pseudomonadales--30||o__RFP12--4||o__Rhizobiales--194||o__Rhodobacterales--11||o__Rhodospirillales--49||o__Rickettsiales--2||o__SAR324--2||o__SM23-61--1||o__SSC4--4||o__SZUA-140--2||o__Sneathiellales--2||o__Solirubrobacterales--4||o__Sphingomonadales--76||o__Spirochaetales_E--1||o__Sporomusales--1||o__Streptosporangiales--1||o__Thalassobaculales--1||o__Treponematales--4||o__Tumebacillales--3||o__UBA11236--1||o__UBA2562--2||o__UBA4802--39||o__UBA5070--2||o__UBA7656--2||o__UBA8260--2||o__UBA8346--2||o__UBA9160--35||o__UBA9219--9||o__Vicinamibacterales--3||o__Xanthomonadales--3:capture_phylum_counter=p__Acidobacteriota--31||p__Actinobacteriota--114||p__BMS3Abin14--1||p__Bacteroidota--1||p__Bdellovibrionota--1||p__Chloroflexota--9||p__Cyanobacteria--4||p__Desulfobacterota--31||p__Desulfobacterota_C--2||p__Desulfobacterota_I--8||p__Dormibacterota--2||p__Fibrobacterota--5||p__Firmicutes--68||p__Firmicutes_A--11||p__Firmicutes_B--2||p__Firmicutes_C--1||p__Firmicutes_G--3||p__Gemmatimonadota--1||p__Halobacteriota--186||p__Methylomirabilota--2||p__Moduliflexota--5||p__Myxococcota--70||p__Myxococcota_A--35||p__Nitrospinota--2||p__Nitrospirota--2||p__Planctomycetota--12||p__Proteobacteria--585||p__SAR324--2||p__Spirochaetota--47||p__Verrucomicrobiota--7:capture_species_counter=s__40CM-4-68-19 sp001918155--9||s__67-14 sp903933815--1||s__67-14 sp903939845--2||s__AWTP1-13 sp003963125--1||s__Acetatifactor sp910578185--1||s__Actinoplanes octamycinicus--1||s__Actinoplanes philippinensis--1||s__Actinoplanes siamensis--1||s__Actinoplanes sp001553785--1||s__Actinoplanes sp015704865--1||s__Afifella aestuarii--1||s__Afipia sp001897755--3||s__Agrobacterium sp005938205--1||s__Agrobacterium sp900013535--1||s__Alicyclobacillus sp017329635--1||s__Alkalicoccus chagannorensis--4||s__Alkalilimnicola mobilis--1||s__Allorhizobium ipomoeae--3||s__Allorhizobium sp012927355--1||s__Allorhizobium sp900176345--1||s__Allorhizobium sp900470155--1||s__Allorhizobium taibaishanense--1||s__Allorhizobium undicola--1||s__Allosphingosinicella sp011320075--1||s__Alteraurantiacibacter gangjinensis--1||s__Aquabacterium sp001770775--2||s__Aquabacterium sp005502875--1||s__Aquitalea pelogenes--1||s__Aquitalea sp019232735--9||s__Archangium gephyra--11||s__Archangium sp003044305--2||s__Archangium violaceum--7||s__Archangium violaceum_A--2||s__Archangium violaceum_B--1||s__Asticcacaulis taihuensis--1||s__Azospirillum agricola--1||s__Azospirillum brasilense_A--1||s__Azospirillum oleiclasticum--6||s__BOG-908 sp003133065--1||s__BOG-931 sp003164375--11||s__BOG-933 sp003165295--15||s__BOG-933 sp903920145--1||s__Blastococcus saxobsidens--93||s__Blastococcus sp004571075--1||s__Bog-113 sp003136675--3||s__Bordetella sp002261335--4||s__Bosea sp000735605--1||s__Bosea sp001295925--1||s__Bosea sp001429395--1||s__Bosea sp001898115--2||s__Bosea sp004341515--1||s__Bosea sp005502805--1||s__Bradyrhizobium australiense--1||s__Bradyrhizobium diazoefficiens_B--2||s__Bradyrhizobium guangdongense_A--1||s__Bradyrhizobium manausense_D--1||s__Bradyrhizobium ottawaense_A--3||s__Bradyrhizobium sp000026145--1||s__Bradyrhizobium sp000239795--4||s__Bradyrhizobium sp000472425--1||s__Bradyrhizobium sp001908235--1||s__Bradyrhizobium sp004212635--5||s__Bradyrhizobium sp005885285--2||s__Bradyrhizobium zhanjiangense--2||s__Brevundimonas sp002292165--1||s__Brevundimonas sp017487405--1||s__Burkholderia guangdongensis--8||s__Burkholderia sp003853415--1||s__CAG-115 sp910579125--1||s__CAIOGM01 sp903902345--1||s__CAIOSQ01 sp016793165--1||s__CAIOZP01 sp903862805--2||s__CAIQQQ01 sp903823665--5||s__CAIRTN01 sp903881515--1||s__CAIULK01 sp903899885--3||s__CAIWCD01 sp903911145--1||s__CAIWXQ01 sp903861045--4||s__CAIXXC01 sp903923205--1||s__CAIYRB01 sp903928445--1||s__CAIZPE01 sp018970865--1||s__CFX2 sp903864435--1||s__COE1 sp002491195--1||s__CSC3-9 sp016132545--1||s__Caballeronia humilis--1||s__Caballeronia sp902833455--1||s__Caulobacter sp000799245--1||s__Caulobacter sp003931565--1||s__Caulobacter sp014207215--1||s__Caulobacter sp900114015--1||s__Cellulomonas persica--2||s__Chersky-265 sp017881725--1||s__Chloroflexus islandicus--2||s__Cohaesibacter sp016764535--3||s__Cohnella algarum--1||s__Cohnella endophytica--2||s__Cohnella xylanilytica--2||s__Corallococcus macrosporus_A--1||s__Corallococcus sp003611675--1||s__Corallococcus sp003612115--1||s__Corallococcus sp004173515--1||s__Curvibacter sp903828535--4||s__DSQQ01 sp012032575--1||s__DSYF01 sp017853715--1||s__DTU013 sp012799845--1||s__Dactylopiibacterium carminicum--1||s__Desulfatitalea sp016218685--2||s__Desulfobulbus propionicus--2||s__Desulfobulbus sp903842475--8||s__Desulfomicrobium macestii--3||s__Desulfomicrobium sp002412965--1||s__Desulfopila sp005116655--1||s__Desulfosarcina cetonica--5||s__Devosia sp001899045--3||s__Dongia sp016712715--2||s__Ectothiorhodospira marina--1||s__Enterovirga sp019247255--1||s__Erythrobacter sp001515985--1||s__Erythrobacter sp011765465--1||s__Eubacterium_F sp900319095--1||s__Exiguobacterium_A sp004339505--1||s__Fundidesulfovibrio putealis--1||s__GCA-2753565 sp002753565--2||s__Gemmobacter_B sp002855575--1||s__Geobacillus sp002077765--1||s__Geodermatophilus ruber--1||s__Geomonas propionica--1||s__Geothrix sp903857495--1||s__Geothrix sp903863195--12||s__Geothrix sp903876615--3||s__Geothrix sp903937385--2||s__Gluconobacter potus--1||s__Halobacterium salinarum--2||s__Halobacterium sp009831555--3||s__Halobaculum tyrrellense--1||s__Halobiforma haloterrestris--13||s__Halobiforma lacisalsi--5||s__Halocyntiibacter_A alkanivorans--3||s__Halomicroarcula pellucida--2||s__Halopiger aswanensis--1||s__Halopiger_A goleimassiliensis--7||s__Halopiger_B djelfimassiliensis--1||s__Halorhabdus rudnickae--1||s__Halorhabdus sp013839425--1||s__Halorubellus sp011440375--1||s__Halorubrum sodomense--1||s__Halorussus litoreus--1||s__Halorussus ruber--11||s__Halorussus sp010747475--3||s__Haloterrigena salifodinae--4||s__Halovenus sp003021015--1||s__Halovivax asiaticus--2||s__Halovivax ruber--12||s__Hansschlegelia zhihuaiae--1||s__Heliophilum fasciatum--1||s__Herbaspirillum rubrisubalbicans--1||s__Herbaspirillum sp000261365--1||s__Herbaspirillum sp014192645--1||s__Holophaga foetida--1||s__HyVt-613 sp011371135--1||s__Hyalangium minutum--8||s__Hyalangium sp016926755--3||s__Hydrogenibacillus sp014896255--3||s__Hydrogenispora ethanolica--2||s__Hylemonella gracilis_B--1||s__JAABTS01 sp011389735--3||s__JAADEO01 sp013153415--1||s__JAANAU01 sp015232705--4||s__JABDGM01 sp013286045--4||s__JABJKH01 sp018660465--2||s__JACOUN01 sp016177805--1||s__JACPAU01 sp016180705--1||s__JACRCG01 sp903901875--1||s__JACRCW01 sp016218805--1||s__JACRDA01 sp016212965--1||s__JACRGQ01 sp016217735--1||s__JADFZT01 sp015232395--1||s__JADFZZ01 sp015232315--2||s__JADIYM01 sp016705245--2||s__JADJPO01 sp016713225--2||s__JADJYJ01 sp016719785--4||s__JAEULC01 sp016792605--1||s__JAFDVN01 sp016192145--2||s__JAFGAM01 sp016933675--1||s__JAGNNV01 sp016650185--1||s__JAGODF01 sp017998375--35||s__Janthinobacterium sp009208565--1||s__Jiella sp017349315--1||s__Kineothrix sp910576535--1||s__Kineothrix sp910587275--1||s__Kushneria aurantia--1||s__LS-NOB sp018702695--1||s__Leptolinea sp012798615--1||s__Leptospira gomenensis--1||s__Luteibacter rhizovicinus--1||s__Luteibacter sp000745005--1||s__Luteitalea sp001464065--3||s__MADRE2 sp004796375--2||s__MWDT01 sp002070825--1||s__Magnetospirillum sp006218045--2||s__Magnetovibrio sp016763895--3||s__Marinobacter maroccanus--1||s__Marinomonas hwangdonensis--2||s__Marinospirillum sp007119985--1||s__Massilia aurea_A--1||s__Massilia sp001412595--1||s__Massilia sp001485665--1||s__Melittangium boletus--2||s__Melittangium primigenium--1||s__Methylobacterium aquaticum--1||s__Methylobacterium aquaticum_C--1||s__Methylobacterium platani--8||s__Methylobacterium segetis--1||s__Methylobacterium sp001423295--1||s__Methylobacterium sp008000895--1||s__Methylobacterium sp011043735--1||s__Methylobacterium sp900103195--1||s__Methylobacterium sp900112625--9||s__Methylobacterium tarhaniae--2||s__Methylobacterium variabile--1||s__Methyloceanibacter methanicus--1||s__Methylocella palsarum--1||s__Methylocella sp003162995--2||s__Methylomirabilis sp016207095--1||s__Methylomonas rhizoryzae--1||s__Methylomusa anaerophila--1||s__Mobilicoccus massiliensis--1||s__Myxococcus hansupus--7||s__Myxococcus macrosporus--2||s__Myxococcus sp013372585--1||s__Myxococcus sp014656495--2||s__Natrarchaeobaculum aegyptiacum--2||s__Natrarchaeobius chitinivorans--10||s__Natrarchaeobius chitinivorans_A--1||s__Natrarchaeobius halalkaliphilus--2||s__Natrialba chahannaoensis--3||s__Natrialba sp001861355--1||s__Natrialba taiwanensis--5||s__Natrinema hispanicum_A--1||s__Natrinema limicola--2||s__Natrinema mahii--2||s__Natrinema pallidum--1||s__Natrinema saccharevitans--13||s__Natrinema salaciae--9||s__Natrinema sp005938085--1||s__Natrinema versiforme--1||s__Natrinema versiforme_A--11||s__Natronobacterium gregoryi--1||s__Natronolimnobius baerhuensis--29||s__Natronolimnobius sp011043775--1||s__Natronorubrum bangense--3||s__Natronorubrum sulfidifaciens--1||s__Natronorubrum thiooxidans--3||s__Neorhizobium sp900469345--1||s__Nitrobacter sp017305665--1||s__Nitrosomonas sp018240935--2||s__Nitrospira_A sp009594865--2||s__Nocardioides sp013624415--1||s__Novosphingobium naphthalenivorans--1||s__Novosphingobium panipatense--1||s__Novosphingobium sp004342985--1||s__Novosphingobium sp006874585--1||s__Oceanimonas sp000243075--1||s__Oceanispirochaeta sp002408085--1||s__Oryzomonas japonica--1||s__P52-10 sp014873415--2||s__PLLO sp017310645--1||s__PNKF01 sp016714015--1||s__PNKZ01 sp017303535--1||s__PUOA01 sp003567395--3||s__Pacificimonas flava--1||s__Paenibacillus albilobatus--2||s__Paenibacillus ihuae--2||s__Paenibacillus jilunlii--1||s__Paenibacillus sp000374185--1||s__Paenibacillus_A phocaensis--2||s__Paenibacillus_A sp900766135--2||s__Paenibacillus_C sp014705655--1||s__Paenibacillus_E sp001426375--2||s__Paenibacillus_G ehimensis--1||s__Paenibacillus_G elgii--6||s__Paenibacillus_G sp001399685--6||s__Paenibacillus_G sp007786445--1||s__Paenibacillus_G sp900101595--3||s__Paenibacillus_G tyrfis--3||s__Paenibacillus_J wulumuqiensis--1||s__Paenibacillus_V contaminans--2||s__Paenibacillus_W thermoaerophilus--1||s__Paenibacillus_Z sacheonensis--2||s__Paenibacillus_Z sp900113915--2||s__Palsa-883 sp003151425--1||s__Palsa-89 sp003132905--1||s__Pandoraea sp002179965--1||s__Pantoea vagans--1||s__Paraburkholderia aspalathi--2||s__Paraburkholderia monticola--2||s__Paraburkholderia phymatum--1||s__Paraburkholderia phytofirmans--1||s__Paraburkholderia terrae--1||s__Pararhizobium sp000745255--1||s__Pararhizobium sp001424065--1||s__Pararhizobium sp001426565--1||s__Pararhizobium sp900468065--4||s__Pararhodospirillum photometricum--1||s__Parasedimentitalea sp002162795--1||s__Parerythrobacter sp004114695--1||s__Patulibacter americanus--1||s__Pelagerythrobacter marensis--2||s__Pelagerythrobacter rhizovicinus--1||s__Pelagibacterium sp003390885--1||s__Pelomonas saccharophila--2||s__Pelomonas sp001425165--2||s__Pelomonas sp019237615--40||s__Phaeospirillum sp016195125--3||s__Phaeospirillum sp903853455--9||s__Phreatobacter sp005160265--1||s__Phreatobacter sp017304475--1||s__Pinisolibacter aquiterrae--1||s__Pinisolibacter sp002298965--31||s__Piscinibacter caeni--1||s__Piscinibacter sp017983795--1||s__Planosporangium mesophilum--1||s__Pleomorphomonas diazotrophica--1||s__Polyangium sp016715885--1||s__Polyangium_A brachysporum--1||s__Profundibacter sp002732995--1||s__Pseudodesulfovibrio sp004025585--1||s__Pseudolabrys sp003133345--4||s__Pseudolabrys sp016124795--1||s__Pseudolabrys sp016185205--1||s__Pseudolabrys sp903929045--1||s__Pseudomonas nitroreducens_A--3||s__Pseudomonas_D pertucinogena--1||s__Pseudomonas_E arsenicoxydans--1||s__Pseudomonas_E brassicae--1||s__Pseudomonas_E iridis--3||s__Pseudomonas_E moraviensis_A--1||s__Pseudomonas_E putida_H--1||s__Pseudomonas_E sp000512695--1||s__Pseudomonas_E sp003852235--2||s__Pseudomonas_E sp013386825--1||s__Pseudomonas_E sp016650695--1||s__Pseudomonas_E sp900573885--1||s__Pseudomonas_E sp903970465--3||s__Pseudomonas_E sp904067045--1||s__Pseudopelobacter sp013377095--1||s__QGON01 sp003934985--1||s__QQWI01 sp004125825--3||s__Qipengyuania mangrovi--5||s__Quadrisphaera sp015390235--1||s__R-H-3 sp002198655--1||s__RBG-16-49-21 sp001829455--2||s__RFNS01 sp009927055--9||s__RFOF01 sp009926845--2||s__RH-AL1 sp009765775--1||s__RUG14133 sp009996845--1||s__Ramlibacter sp007833165--3||s__Ramlibacter sp013087525--2||s__Rhizobacter sp000799305--1||s__Rhizobium laguerreae--1||s__Rhizobium lentis--1||s__Rhizobium rhizogenes_D--2||s__Rhizobium viscosum--1||s__Rhizomicrobium sp002307315--6||s__Rhodoblastus acidophilus--1||s__Rhodocyclus tenuis--1||s__Rhodopila sp903944925--2||s__Rhodoplanes sp000293785--2||s__Roseburia sp910584215--1||s__Roseiarcus sp004799435--1||s__Roseibium aggregatum--1||s__Roseibium hamelinense--1||s__Roseobacter cerasinus--1||s__Roseomonas deserti--1||s__Roseovarius sp009363655--1||s__Rubripirellula sp012270385--1||s__Rubripirellula tenax--1||s__Rubrivivax sp904426505--1||s__S012-109 sp015488555--2||s__SG-bin9 sp002083525--1||s__SIO4C1 sp010671975--4||s__SLAN01 sp003552745--2||s__SM23-61 sp003154025--1||s__SSA4 sp016712375--11||s__SXXK01 sp903871805--1||s__SYSU-D60014 sp003576685--2||s__SZAS-1 sp018266075--4||s__SZUA-204 sp003228585--1||s__SZUA-370 sp002839315--1||s__Saccharibacillus alkalitolerans--2||s__Saccharibacillus brassicae--1||s__Saccharibacillus sp002205895--1||s__Salinadaptatus halalkaliphilus--2||s__Salinarchaeum sp000403645--2||s__Salinarimonas ramus--1||s__Salinicola sp000737985--2||s__Shewanella maritima--1||s__Siculibacillus lacustris--2||s__Sinorhizobium fredii_B--1||s__Sinorhizobium saheli--12||s__Sinorhizobium sp000513895--1||s__Skermanella rosea--8||s__Skermanella stibiiresistens--1||s__Sneathiella chinensis--1||s__Sneathiella sp016765515--1||s__Solidesulfovibrio alcoholivorans--1||s__Solidesulfovibrio magneticus_A--1||s__Sphingobium sp006226685--4||s__Sphingobium sp014203965--2||s__Sphingobium ummariense--1||s__Sphingomicrobium kaistense--2||s__Sphingomicrobium sp013812825--1||s__Sphingomicrobium sp013816785--1||s__Sphingomicrobium sp902806275--1||s__Sphingomonas adhaesiva--18||s__Sphingomonas asaccharolytica--1||s__Sphingomonas aurantiaca--1||s__Sphingomonas hengshuiensis--3||s__Sphingomonas kyeonggiensis--5||s__Sphingomonas mali--3||s__Sphingomonas naasensis--2||s__Sphingomonas sp000251145--1||s__Sphingomonas sp000786205--1||s__Sphingomonas sp001425405--1||s__Sphingomonas sp003688595--1||s__Sphingomonas sp004345855--1||s__Sphingomonas sp005503355--1||s__Sphingomonas_B sp002291855--2||s__Sphingomonas_E fennica--1||s__Sphingomonas_G montana--1||s__Sphingomonas_N sp000333335--2||s__Sphingorhabdus_B sp017987825--1||s__Spirillospora albida--1||s__Spiro-10 sp004294945--2||s__Stappia indica--2||s__Stappia sp002722295--1||s__Stappia sp016774605--1||s__Stenotrophomonas sp013364355--1||s__Stieleria lacunae--4||s__Streptohalobacillus salinus--1||s__Succinivibrio sp000431835--1||s__Sulfuriflexus mobilis--1||s__Tardiphaga sp002256345--1||s__Tardiphaga sp004173095--1||s__Tardiphaga sp014377915--4||s__Tardiphaga sp900114605--3||s__Tc-Br11 sp017357105--6||s__Telmatospirillum sp013349665--1||s__Tepidicaulis marinus--1||s__Terasakiella brassicae--1||s__Terasakiella pusilla--1||s__Terasakiella sp013373205--2||s__Thalassobaculum_A sp000171835--1||s__Thalassospira lucentensis_B--1||s__Thalassospira profundimaris--3||s__Thalassospira profundimaris_D--4||s__Thalassospira xiamenensis--1||s__Thauera sp017997795--1||s__Tumebacillus_A sp004340785--3||s__UBA12059 sp018815555--1||s__UBA12091 sp001799485--1||s__UBA12508 sp001831095--1||s__UBA1479 sp002325375--1||s__UBA1942 sp002336965--1||s__UBA2562 sp002340345--2||s__UBA2638 sp002359735--2||s__UBA2705 sp002354205--2||s__UBA4615 sp003818495--1||s__UBA5070 sp016699655--2||s__UBA5368 sp002407865--2||s__UBA5420 sp002424045--1||s__UBA7239 sp016713115--1||s__UBA8260 sp003134115--2||s__UBA8363 sp013349385--1||s__UBA8363 sp015228815--1||s__UBA9160 sp003520425--35||s__Uliginosibacterium gangwonense--1||s__VGEV01 sp016869175--1||s__VMSU01 sp013792005--1||s__Vecturithrix granuli--5||s__WMHbin3 sp015231915--1||s__WYBJ01 sp009377585--1||s__ZCTH02-B3 sp002159065--3||s__Zhizhongheella caldifontis--1:evalue_avg=8.086185049011407e-24:evalue_max=4.77e-21:evalue_min=1.65e-104:evalue_std=1.7915980636699441e-22:evalue_sum=6.38000000367e-21:gapopen_avg=0.155893536121673:gapopen_max=4.0:gapopen_min=0.0:gapopen_std=0.4418252046835923:gapopen_sum=123.0:gtdb_class_counter=c__Alphaproteobacteria--32||c__Aquicultoria--1||c__Coprothermobacteria--1:gtdb_domain_counter=d__Bacteria--34:gtdb_family_counter=f__Aquicultoraceae--1||f__JAADFF01--1||f__Methyloligellaceae--1||f__Sphingomonadaceae--31:gtdb_genus_counter=g__Allosphingosinicella--19||g__Aquicultor--1||g__JAADFF01--1||g__Methyloceanibacter--1||g__Pacificimonas--3||g__Sphingomicrobium--7||g__Sphingomonas--2:gtdb_order_counter=o__Aquicultorales--1||o__Coprothermobacterales--1||o__Rhizobiales--1||o__Sphingomonadales--31:gtdb_phylum_counter=p__Actinobacteriota--1||p__Coprothermobacterota--1||p__Proteobacteria--32:gtdb_species_counter=s__Allosphingosinicella deserti--1||s__Allosphingosinicella ginsenosidimutans--1||s__Allosphingosinicella humi--1||s__Allosphingosinicella parva--1||s__Allosphingosinicella sp002344055--1||s__Allosphingosinicella sp003347635--1||s__Allosphingosinicella sp004135585--1||s__Allosphingosinicella sp004151485--1||s__Allosphingosinicella sp005882415--1||s__Allosphingosinicella sp005883305--1||s__Allosphingosinicella sp011320075--1||s__Allosphingosinicella sp013816585--1||s__Allosphingosinicella sp016025255--1||s__Allosphingosinicella sp016781555--1||s__Allosphingosinicella sp019232625--1||s__Allosphingosinicella sp019239415--1||s__Allosphingosinicella sp019239785--1||s__Allosphingosinicella sp902806315--1||s__Allosphingosinicella vermicomposti--1||s__Aquicultor primus--1||s__JAADFF01 sp013153035--1||s__Methyloceanibacter sp014380485--1||s__Pacificimonas flava--1||s__Pacificimonas flava_A--1||s__Pacificimonas sp019204005--1||s__Sphingomicrobium lutaoense--1||s__Sphingomicrobium sinipercae--1||s__Sphingomicrobium sp004282935--1||s__Sphingomicrobium sp013816785--2||s__Sphingomicrobium sp014873375--1||s__Sphingomicrobium sp016924655--1||s__Sphingomonas sp903643035--1||s__Sphingomonas sp903644135--1:heptad_counter=MCP-24H--35||MCP-28H--2||MCP-34H--2||MCP-36H--4||MCP-38H--3||MCP-40H--11||MCP-42H--1||MCP-44H--1226:lbd_counter=:lca_tree=f__Sphingomonadaceae:length_avg=135.21419518377692:length_max=178.0:length_min=94.0:length_std=14.436839554144415:length_sum=106684.0:mismatch_avg=6.493029150823828:mismatch_max=47.0:mismatch_min=0.0:mismatch_std=5.881789376495363:mismatch_sum=5123.0:name=N20274:qcovhsp_avg=99.83016476552598:qcovhsp_max=100.0:qcovhsp_min=95.2:qcovhsp_std=0.6117318332096446:qcovhsp_sum=78766.0:qend_avg=135.18377693282636:qend_max=175.0:qend_min=93.0:qend_std=14.414739369734924:qend_sum=106660.0:qstart_avg=1.1077313054499367:qstart_max=7.0:qstart_min=1.0:qstart_std=0.511098695899527:qstart_sum=874.0:ref_name_counter=GB_GCA_003347635.1_protein.faa_QDFY01000001.1_694@PF00015_full_PFAM.68.261--4||GB_GCA_005883305.1_protein.faa_VBAC01000001.1_1153@PF00015_full_PFAM.56.274--1||GB_GCA_013812805.1_protein.faa_JACCSV010000065.1_9@PF00015_full_PFAM.68.273--51||GB_GCA_013812825.1_protein.faa_JACCSU010000050.1_8@PF00015_full_PFAM.75.275--30||GB_GCA_013816585.1_protein.faa_JACDEE010000002.1_73@PF00015_full_PFAM.74.281--6||GB_GCA_013816785.1_protein.faa_JACDDV010000001.1_137@PF00015_full_PFAM.63.250--134||GB_GCA_013817375.1_protein.faa_JACDCV010000134.1_3@PF00015_full_PFAM.86.276--1||GB_GCA_014380485.1_protein.faa_JACMJU010000022.1_1@PF00015_full_PFAM.64.249--8||GB_GCA_019232625.1_protein.faa_JAFANP010000003.1_11@PF00015_full_PFAM.100.275--1||GB_GCA_019239415.1_protein.faa_JAFAZW010000081.1_53@PF00015_full_PFAM.76.269--7||GB_GCA_019239785.1_protein.faa_JAFAZM010000407.1_7@PF00015_full_PFAM.77.270--1||GB_GCA_019242355.1_protein.faa_JAFAVR010000285.1_5@PF00015_full_PFAM.44.286--23||GB_GCA_019247755.1_protein.faa_JAFBAM010000132.1_6@PF00015_full_PFAM.68.309--2||GB_GCA_902806275.1_protein.faa_CADCVY010000030.1_2@PF00015_full_PFAM.78.270--183||GB_GCA_902806285.1_protein.faa_CADCWA010000050.1_9@PF00015_full_PFAM.67.262--3||GB_GCA_902806315.1_protein.faa_CADCWD010000039.1_4@PF00015_full_PFAM.67.270--1||RS_GCF_000293785.1_protein.faa_NZ_AKZI01000007.1_73@PF00015_full_PFAM.492.674--1||RS_GCF_000711715.1_protein.faa_NZ_JONN01000002.1_346@PF00015_full_PFAM.72.273--4||RS_GCF_000974445.1_protein.faa_NZ_BBOJ01000027.1_120@PF00015_full_PFAM.424.600--1||RS_GCF_003012735.1_protein.faa_NZ_PXYI01000004.1_691@PF00015_full_PFAM.75.272--1||RS_GCF_003012815.1_protein.faa_NZ_PXYJ01000001.1_848@PF00015_full_PFAM.69.271--1||RS_GCF_003097155.1_protein.faa_NZ_QEQM01000001.1_2628@PF00015_full_PFAM.77.297--4||RS_GCF_003583725.1_protein.faa_NZ_QXTF01000001.1_43@PF00015_full_PFAM.49.275--7||RS_GCF_003970925.1_protein.faa_NZ_RWJF01000001.1_1635@PF00015_full_PFAM.63.261--13||RS_GCF_004151485.1_protein.faa_NZ_SBFF01000006.1_73@PF00015_full_PFAM.90.275--16||RS_GCF_004564275.1_protein.faa_NZ_SPDV01000001.1_138@PF00015_full_PFAM.68.256--7||RS_GCF_007998985.1_protein.faa_NZ_CP041659.1_32@PF00015_full_PFAM.70.275--10||RS_GCF_009363895.1_protein.faa_NZ_CP045434.1_904@PF00015_full_PFAM.67.298--1||RS_GCF_009720245.1_protein.faa_NZ_WJSQ01000031.1_16@PF00015_full_PFAM.62.275--1||RS_GCF_011301715.1_protein.faa_NZ_CP049870.1_1135@PF00015_full_PFAM.66.311--4||RS_GCF_011302055.1_protein.faa_NZ_CP049871.1_1532@PF00015_full_PFAM.44.272--21||RS_GCF_011320075.1_protein.faa_NZ_JAANPA010000005.1_11@PF00015_full_PFAM.56.259--3||RS_GCF_011927725.1_protein.faa_NZ_JAATJC010000001.1_2010@PF00015_full_PFAM.67.276--34||RS_GCF_013608025.1_protein.faa_NZ_VDLV01000028.1_6@PF00015_full_PFAM.447.649--1||RS_GCF_014352855.1_protein.faa_NZ_CP060697.1_197@PF00015_full_PFAM.86.304--23||RS_GCF_014396585.1_protein.faa_NZ_CP060717.1_960@PF00015_full_PFAM.72.311--5||RS_GCF_014396785.1_protein.faa_NZ_CP060718.1_1488@PF00015_full_PFAM.79.311--2||RS_GCF_014489495.1_protein.faa_NZ_CP060780.1_2669@PF00015_full_PFAM.69.297--44||RS_GCF_014489515.1_protein.faa_NZ_CP060782.1_1488@PF00015_full_PFAM.85.320--86||RS_GCF_014873375.1_protein.faa_NZ_JADBDK010000002.1_122@PF00015_full_PFAM.66.281--6||RS_GCF_014873795.1_protein.faa_NZ_JADBDN010000001.1_2216@PF00015_full_PFAM.78.315--34||RS_GCF_016924655.1_protein.faa_NZ_JAFFJU010000002.1_249@PF00015_full_PFAM.65.283--2||RS_GCF_900105485.1_protein.faa_NZ_LT629778.1_4698@PF00015_full_PFAM.452.645--1:scovhsp_avg=65.85006337135614:scovhsp_max=91.4:scovhsp_min=50.0:scovhsp_std=8.741749736051451:scovhsp_sum=51955.7:send_avg=173.16096324461344:send_max=205.0:send_min=108.0:send_std=15.223152187466267:send_sum=136624.0:sstart_avg=39.039290240811155:sstart_max=92.0:sstart_min=1.0:sstart_std=15.679361050354675:sstart_sum=30802.0])0.871:0.0558331[&&NHX:Sample_counter=rhizpot1--405||rhizpot2--60||rhizpot3--399||rhiztom1--117||rhiztom2--70||rhiztom3--210:Type_counter=GTDB--35||capture--1261:besthit_avg=94.8919496855346:besthit_max=100.0:besthit_min=55.4:besthit_std=5.018274975071112:besthit_sum=75439.1:bitscore_avg=225.6901886792453:bitscore_max=299.0:bitscore_min=84.0:bitscore_std=28.80535703290398:bitscore_sum=179423.7:capture_class_counter=c__Acidobacteriae--4||c__Actinomycetia--111||c__Alphaproteobacteria--424||c__Anaeroferrophillalia--2||c__Anaerolineae--7||c__BMS3Abin14--1||c__Bacilli--68||c__Bacteroidia--1||c__Blastocatellia--2||c__Chitinivibrionia--2||c__Chloroflexia--2||c__Clostridia--11||c__Cyanobacteriia--4||c__Desulfitobacteriia--2||c__Desulfobacteria--12||c__Desulfobulbia--12||c__Desulfovibrionia--8||c__Desulfuromonadia--6||c__Dormibacteria--2||c__Fibrobacteria--3||c__Gammaproteobacteria--158||c__Gemmatimonadetes--1||c__Halobacteria--187||c__Holophagae--21||c__JACRCW01--1||c__Kiritimatiellae--4||c__Leptospirae--1||c__Limnochordia--1||c__Magnetococcia--10||c__Methylomirabilia--2||c__Moduliflexia--5||c__Myxococcia--68||c__Negativicutes--1||c__Nitrospinia--1||c__Nitrospiria--2||c__Oligoflexia--1||c__Planctomycetia--12||c__Polyangia--2||c__SAR324--2||c__SM23-61--1||c__Spirochaetia--7||c__Thermoleophilia--4||c__UBA4802--39||c__UBA4882--2||c__UBA7883--1||c__UBA9160--36||c__Verrucomicrobiae--3||c__Vicinamibacteria--4:capture_domain_counter=d__Archaea--187||d__Bacteria--1074:capture_family_counter=f__40CM-4-68-19--10||f__70-9--3||f__A4b--1||f__AKS1--1||f__Acetobacteraceae--12||f__Acidaminobacteraceae--3||f__Aeromonadaceae--1||f__Afifellaceae--1||f__Alicyclobacillaceae--1||f__Amphibacillaceae--1||f__Anaeroferrophillaceae--1||f__Anaerolineaceae--1||f__Ancalomicrobiaceae--34||f__Anoxybacillaceae--1||f__Azospirillaceae--34||f__BMS3Abin14--1||f__Beijerinckiaceae--42||f__Bryobacteraceae--4||f__Burkholderiaceae--95||f__CACIAM-22H2--1||f__CAIOGM01--1||f__CAIOZP01--2||f__Caldibacillaceae--1||f__Casp-alpha2--1||f__Caulobacteraceae--7||f__Cellulomonadaceae--2||f__Chloroflexaceae--2||f__Chromobacteriaceae--11||f__Cohaesibacteraceae--3||f__DSM-22653--3||f__DSYF01--1||f__DTU010--1||f__DTU013--1||f__Dermatophilaceae--1||f__Desulfitobacteriaceae--1||f__Desulfobacteraceae--2||f__Desulfobulbaceae--10||f__Desulfocapsaceae--1||f__Desulfomicrobiaceae--4||f__Desulfosarcinaceae--7||f__Desulfovibrionaceae--4||f__Desulfurivibrionaceae--1||f__Devosiaceae--4||f__Dongiaceae--4||f__Ectothiorhodospiraceae--1||f__Enterobacteriaceae--1||f__Exiguobacteraceae--1||f__GCA-2731375--1||f__Gemmatimonadaceae--1||f__Geobacteraceae--1||f__Geodermatophilaceae--96||f__Haladaptataceae--15||f__Haloarculaceae--6||f__Halobacteriaceae--5||f__Haloferacaceae--2||f__Halomonadaceae--4||f__Halorhodospiraceae--1||f__Heliobacteriaceae--1||f__Holophagaceae--21||f__Hyphomicrobiaceae--1||f__J111--1||f__JAABTS01--3||f__JAADEO01--1||f__JAAYNR01--4||f__JABJKH01--2||f__JACPAU01--1||f__JACRCW01--1||f__JACRGQ01--1||f__JADFZT01--1||f__JADFZZ01--2||f__JADIYM01--2||f__JAEULC01--1||f__JAGNNV01--1||f__JAGODF01--35||f__Kineosporiaceae--3||f__Lachnospiraceae--6||f__Lacipirellulaceae--4||f__Leptospiraceae--1||f__Magnetaquicoccaceae--5||f__Magnetospirillaceae--18||f__Magnetovibrionaceae--3||f__Marinomonadaceae--2||f__Methyloligellaceae--1||f__Methylomirabilaceae--1||f__Methylomonadaceae--1||f__Methylopilaceae--1||f__Micavibrionaceae--4||f__Micromonosporaceae--6||f__Micropepsaceae--6||f__Moduliflexaceae--5||f__Myxococcaceae--54||f__NBRC-103111--24||f__Natrialbaceae--157||f__Nitrosomonadaceae--2||f__Nitrospinaceae--1||f__Nitrospiraceae--2||f__Nocardioidaceae--1||f__Oleiphilaceae--1||f__Opitutaceae--1||f__PNKZ01--1||f__Paenibacillaceae--28||f__Parvibaculaceae--1||f__Phormidesmiaceae--4||f__Phreatobacteraceae--2||f__Pirellulaceae--6||f__Planctomycetaceae--1||f__Pleomorphomonadaceae--1||f__Polyangiaceae--2||f__Pseudomonadaceae--21||f__Pseudopelobacteraceae--3||f__Quadrisphaeraceae--1||f__RFNS01--9||f__RGVZ01--1||f__Reconcilibacillaceae--1||f__Rhizobiaceae--39||f__Rhodanobacteraceae--2||f__Rhodobacteraceae--11||f__Rhodocyclaceae--5||f__Rhodospirillaceae--1||f__Ruminococcaceae--1||f__SKKC01--2||f__SM23-61--1||f__SSC4--4||f__SXRF01--2||f__SZAS-1--4||f__SZUA-140--2||f__Salinarchaeaceae--2||f__Salisediminibacteriaceae--4||f__Saprospiraceae--1||f__Sedimenticolaceae--1||f__Shewanellaceae--1||f__Sneathiellaceae--2||f__Solirubrobacteraceae--1||f__Sphingomonadaceae--78||f__Spirochaetaceae_B--1||f__Spongiibacteraceae--1||f__Sporomusaceae--1||f__Stappiaceae--6||f__Stellaceae--1||f__Streptosporangiaceae--1||f__Succinivibrionaceae--1||f__TH1-2--1||f__Terasakiellaceae--4||f__Thalassobaculaceae--1||f__Thalassospiraceae--9||f__Treponemataceae--2||f__Tumebacillaceae--3||f__UBA11236--1||f__UBA12059--2||f__UBA12508--1||f__UBA2197--1||f__UBA2562--2||f__UBA5070--2||f__UBA5368--2||f__UBA5550--2||f__UBA7239--1||f__UBA8260--2||f__UBA8346--2||f__UBA8363--4||f__UBA9160--36||f__UXAT02--11||f__Vicinamibacteraceae--3||f__WYBJ01--1||f__Xanthobacteraceae--62||f__Xanthomonadaceae--1:capture_genus_counter=g__40CM-4-68-19--9||g__67-14--3||g__AWTP1-13--1||g__Acetatifactor--1||g__Actinoplanes--5||g__Afifella--1||g__Afipia--3||g__Agrobacterium--2||g__Alicyclobacillus--1||g__Alkalicoccus--4||g__Alkalilimnicola--1||g__Allorhizobium--8||g__Allosphingosinicella--1||g__Alteraurantiacibacter--1||g__Aquabacterium--3||g__Aquitalea--10||g__Archangium--24||g__Asticcacaulis--1||g__Azospirillum--9||g__BOG-908--1||g__BOG-931--11||g__BOG-933--16||g__Blastococcus--95||g__Bog-113--3||g__Bordetella--4||g__Bosea--7||g__Bradyrhizobium--25||g__Brevundimonas--2||g__Burkholderia--9||g__CAG-115--1||g__CAIOGM01--1||g__CAIOSQ01--1||g__CAIOZP01--2||g__CAIQQQ01--5||g__CAIRTN01--1||g__CAIULK01--3||g__CAIWCD01--1||g__CAIWXQ01--4||g__CAIXXC01--1||g__CAIYRB01--1||g__CAIZPE01--1||g__CFX2--1||g__COE1--1||g__CSC3-9--1||g__Caballeronia--2||g__Caulobacter--4||g__Cellulomonas--2||g__Chersky-265--1||g__Chloroflexus--2||g__Cohaesibacter--3||g__Cohnella--5||g__Corallococcus--4||g__Curvibacter--4||g__DSQQ01--1||g__DSYF01--1||g__DTU013--1||g__Dactylopiibacterium--1||g__Desulfatitalea--2||g__Desulfobulbus--10||g__Desulfomicrobium--4||g__Desulfopila--1||g__Desulfosarcina--5||g__Devosia--3||g__Dongia--2||g__Ectothiorhodospira--1||g__Enterovirga--1||g__Erythrobacter--2||g__Eubacterium_F--1||g__Exiguobacterium_A--1||g__Fundidesulfovibrio--1||g__GCA-2753565--2||g__Gemmobacter_B--1||g__Geobacillus--1||g__Geodermatophilus--1||g__Geomonas--1||g__Geothrix--18||g__Gluconobacter--1||g__Halobacterium--5||g__Halobaculum--1||g__Halobiforma--18||g__Halocyntiibacter_A--3||g__Halomicroarcula--2||g__Halopiger--1||g__Halopiger_A--7||g__Halopiger_B--1||g__Halorhabdus--2||g__Halorubellus--1||g__Halorubrum--1||g__Halorussus--15||g__Halosimplex--1||g__Haloterrigena--4||g__Halovenus--1||g__Halovivax--14||g__Hansschlegelia--1||g__Heliophilum--1||g__Herbaspirillum--3||g__Holophaga--1||g__HyVt-613--1||g__Hyalangium--11||g__Hydrogenibacillus--3||g__Hydrogenispora--2||g__Hylemonella--1||g__JAABTS01--3||g__JAADEO01--1||g__JAANAU01--4||g__JABDGM01--4||g__JABJKH01--2||g__JACOUN01--1||g__JACPAU01--1||g__JACRCG01--1||g__JACRCW01--1||g__JACRDA01--1||g__JACRGQ01--1||g__JADFZT01--1||g__JADFZZ01--2||g__JADIYM01--2||g__JADJPO01--2||g__JADJYJ01--4||g__JAEULC01--1||g__JAFDVN01--2||g__JAFGAM01--1||g__JAGNNV01--1||g__JAGODF01--35||g__Janthinobacterium--1||g__Jiella--1||g__Kineothrix--2||g__Kushneria--1||g__LS-NOB--1||g__Leptolinea--1||g__Leptospira--1||g__Luteibacter--2||g__Luteitalea--3||g__MADRE2--2||g__MWDT01--1||g__Magnetospirillum--2||g__Magnetovibrio--3||g__Marinobacter--1||g__Marinomonas--2||g__Marinospirillum--1||g__Massilia--3||g__Melittangium--3||g__Methylobacterium--27||g__Methyloceanibacter--1||g__Methylocella--3||g__Methylomirabilis--1||g__Methylomonas--1||g__Methylomusa--1||g__Mobilicoccus--1||g__Myxococcus--12||g__Natrarchaeobaculum--2||g__Natrarchaeobius--13||g__Natrialba--9||g__Natrinema--41||g__Natronobacterium--1||g__Natronolimnobius--30||g__Natronorubrum--7||g__Neorhizobium--1||g__Nitrobacter--1||g__Nitrosomonas--2||g__Nitrospira_A--2||g__Nocardioides--1||g__Novosphingobium--4||g__Oceanimonas--1||g__Oceanispirochaeta--1||g__Oryzomonas--1||g__P52-10--2||g__PLLO--1||g__PNKF01--1||g__PNKZ01--1||g__PUOA01--3||g__Pacificimonas--1||g__Paenibacillus--6||g__Paenibacillus_A--4||g__Paenibacillus_C--1||g__Paenibacillus_E--2||g__Paenibacillus_G--20||g__Paenibacillus_J--1||g__Paenibacillus_V--2||g__Paenibacillus_W--1||g__Paenibacillus_Z--4||g__Palsa-883--1||g__Palsa-89--1||g__Pandoraea--1||g__Pantoea--1||g__Paraburkholderia--7||g__Pararhizobium--8||g__Pararhodospirillum--1||g__Parasedimentitalea--1||g__Parerythrobacter--1||g__Patulibacter--1||g__Pelagerythrobacter--3||g__Pelagibacterium--1||g__Pelomonas--44||g__Phaeospirillum--12||g__Phreatobacter--2||g__Pinisolibacter--32||g__Piscinibacter--2||g__Planosporangium--1||g__Pleomorphomonas--1||g__Polyangium--1||g__Polyangium_A--1||g__Profundibacter--1||g__Pseudodesulfovibrio--1||g__Pseudogulbenkiania--1||g__Pseudolabrys--7||g__Pseudomonas--3||g__Pseudomonas_D--1||g__Pseudomonas_E--17||g__Pseudopelobacter--1||g__Pseudorhodoplanes--1||g__QGON01--1||g__QQWI01--3||g__Qipengyuania--5||g__Quadrisphaera--1||g__R-H-3--1||g__RBG-16-49-21--2||g__RFNS01--9||g__RFOF01--2||g__RH-AL1--1||g__RUG14133--1||g__Ramlibacter--5||g__Rhizobacter--1||g__Rhizobium--5||g__Rhizomicrobium--6||g__Rhodoblastus--1||g__Rhodocyclus--1||g__Rhodopila--2||g__Rhodoplanes--2||g__Roseburia--1||g__Roseiarcus--1||g__Roseibium--2||g__Roseobacter--1||g__Roseomonas--1||g__Roseovarius--1||g__Rubripirellula--2||g__Rubrivivax--1||g__S012-109--2||g__SG-bin9--1||g__SIO4C1--4||g__SLAN01--2||g__SM23-61--1||g__SSA4--11||g__SXXK01--1||g__SYSU-D60014--2||g__SZAS-1--4||g__SZUA-204--1||g__SZUA-370--1||g__Saccharibacillus--4||g__Salinadaptatus--2||g__Salinarchaeum--2||g__Salinarimonas--1||g__Salinicola--2||g__Shewanella--1||g__Siculibacillus--2||g__Sinorhizobium--14||g__Skermanella--9||g__Sneathiella--2||g__Solidesulfovibrio--2||g__Sphingobium--7||g__Sphingomicrobium--5||g__Sphingomonas--41||g__Sphingomonas_B--2||g__Sphingomonas_E--1||g__Sphingomonas_G--1||g__Sphingomonas_N--2||g__Sphingorhabdus_B--1||g__Spirillospora--1||g__Spiro-10--2||g__Stappia--4||g__Stenotrophomonas--1||g__Stieleria--4||g__Streptohalobacillus--1||g__Succinivibrio--1||g__Sulfuriflexus--1||g__Tardiphaga--9||g__Tc-Br11--6||g__Telmatospirillum--1||g__Tepidicaulis--1||g__Terasakiella--4||g__Thalassobaculum_A--1||g__Thalassospira--9||g__Thauera--1||g__Tumebacillus_A--3||g__UBA12059--1||g__UBA12091--1||g__UBA12508--1||g__UBA1479--1||g__UBA1942--1||g__UBA2562--2||g__UBA2638--2||g__UBA2705--2||g__UBA4615--1||g__UBA5070--2||g__UBA5368--2||g__UBA5420--1||g__UBA7239--1||g__UBA8260--2||g__UBA8363--2||g__UBA9160--36||g__Uliginosibacterium--1||g__VGEV01--1||g__VMSU01--1||g__Vecturithrix--5||g__WMHbin3--1||g__WYBJ01--1||g__ZCTH02-B3--3||g__Zhizhongheella--1:capture_order_counter=o__4572-78--1||o__AKS1--1||o__ATCC43930--1||o__Acetivibrionales--1||o__Acetobacterales--12||o__Actinomycetales--7||o__Aggregatilineales--1||o__Alicyclobacillales--1||o__Anaeroferrophillales--2||o__Anaerolineales--1||o__Azospirillales--34||o__BMS3Abin14--1||o__Bacillales--1||o__Bacillales_D--1||o__Bacillales_H--4||o__Bryobacterales--4||o__Burkholderiales--114||o__CACIAM-22H2--1||o__Caulobacterales--8||o__Chitinivibrionales--2||o__Chitinophagales--1||o__Chloroflexales--2||o__Chromatiales--1||o__DSM-16016--1||o__DSM-22653--3||o__DSM-27196--2||o__DTU010--1||o__Desulfitobacteriales--1||o__Desulfobacterales--12||o__Desulfobulbales--12||o__Desulfovibrionales--8||o__Desulfuromonadales--1||o__Dongiales--4||o__Ectothiorhodospirales--1||o__Enterobacterales--4||o__Exiguobacterales--1||o__Fen-336--1||o__GCA-2731375--1||o__Gemmatimonadales--1||o__Geobacterales--5||o__Halobacteriales--187||o__Heliobacteriales--1||o__Holophagales--21||o__JACRCW01--1||o__JACRGQ01--1||o__JAEULC01--1||o__Lachnospirales--6||o__Leptospirales--1||o__Magnetococcales--10||o__Methylococcales--1||o__Methylomirabilales--2||o__Micavibrionales--4||o__Micropepsales--6||o__Moduliflexales--5||o__Mycobacteriales--102||o__Myxococcales--68||o__Nitrococcales--1||o__Nitrospinales--1||o__Nitrospirales--2||o__Oligoflexales--1||o__Opitutales--2||o__Oscillospirales--1||o__Paenibacillales--53||o__Parvibaculales--1||o__Pedosphaerales--1||o__Peptostreptococcales--3||o__Phormidesmiales--4||o__Pirellulales--11||o__Planctomycetales--1||o__Polyangiales--2||o__Propionibacteriales--1||o__Pseudomonadales--30||o__RFP12--4||o__Rhizobiales--197||o__Rhodobacterales--11||o__Rhodospirillales--49||o__Rickettsiales--2||o__SAR324--2||o__SM23-61--1||o__SSC4--4||o__SZUA-140--2||o__Sneathiellales--2||o__Solirubrobacterales--4||o__Sphingomonadales--78||o__Spirochaetales_E--1||o__Sporomusales--1||o__Streptosporangiales--1||o__Thalassobaculales--1||o__Treponematales--4||o__Tumebacillales--3||o__UBA11236--1||o__UBA2562--2||o__UBA4802--39||o__UBA5070--2||o__UBA7656--2||o__UBA8260--2||o__UBA8346--2||o__UBA9160--36||o__UBA9219--9||o__Vicinamibacterales--3||o__Xanthomonadales--3:capture_phylum_counter=p__Acidobacteriota--31||p__Actinobacteriota--115||p__BMS3Abin14--1||p__Bacteroidota--1||p__Bdellovibrionota--1||p__Chloroflexota--9||p__Cyanobacteria--4||p__Desulfobacterota--31||p__Desulfobacterota_C--2||p__Desulfobacterota_I--8||p__Dormibacterota--2||p__Fibrobacterota--5||p__Firmicutes--68||p__Firmicutes_A--11||p__Firmicutes_B--2||p__Firmicutes_C--1||p__Firmicutes_G--3||p__Gemmatimonadota--1||p__Halobacteriota--187||p__Methylomirabilota--2||p__Moduliflexota--5||p__Myxococcota--71||p__Myxococcota_A--36||p__Nitrospinota--2||p__Nitrospirota--2||p__Planctomycetota--12||p__Proteobacteria--592||p__SAR324--2||p__Spirochaetota--47||p__Verrucomicrobiota--7:capture_species_counter=s__40CM-4-68-19 sp001918155--9||s__67-14 sp903933815--1||s__67-14 sp903939845--2||s__AWTP1-13 sp003963125--1||s__Acetatifactor sp910578185--1||s__Actinoplanes octamycinicus--1||s__Actinoplanes philippinensis--1||s__Actinoplanes siamensis--1||s__Actinoplanes sp001553785--1||s__Actinoplanes sp015704865--1||s__Afifella aestuarii--1||s__Afipia sp001897755--3||s__Agrobacterium sp005938205--1||s__Agrobacterium sp900013535--1||s__Alicyclobacillus sp017329635--1||s__Alkalicoccus chagannorensis--4||s__Alkalilimnicola mobilis--1||s__Allorhizobium ipomoeae--3||s__Allorhizobium sp012927355--1||s__Allorhizobium sp900176345--1||s__Allorhizobium sp900470155--1||s__Allorhizobium taibaishanense--1||s__Allorhizobium undicola--1||s__Allosphingosinicella sp011320075--1||s__Alteraurantiacibacter gangjinensis--1||s__Aquabacterium sp001770775--2||s__Aquabacterium sp005502875--1||s__Aquitalea pelogenes--1||s__Aquitalea sp019232735--9||s__Archangium gephyra--11||s__Archangium sp003044305--2||s__Archangium violaceum--7||s__Archangium violaceum_A--3||s__Archangium violaceum_B--1||s__Asticcacaulis taihuensis--1||s__Azospirillum agricola--1||s__Azospirillum brasilense_A--1||s__Azospirillum oleiclasticum--6||s__Azospirillum sp014192915--1||s__BOG-908 sp003133065--1||s__BOG-931 sp003164375--11||s__BOG-933 sp003165295--15||s__BOG-933 sp903920145--1||s__Blastococcus atacamensis--1||s__Blastococcus saxobsidens--93||s__Blastococcus sp004571075--1||s__Bog-113 sp003136675--3||s__Bordetella sp002261335--4||s__Bosea sp000735605--1||s__Bosea sp001295925--1||s__Bosea sp001429395--1||s__Bosea sp001898115--2||s__Bosea sp004341515--1||s__Bosea sp005502805--1||s__Bradyrhizobium australiense--1||s__Bradyrhizobium diazoefficiens_B--2||s__Bradyrhizobium guangdongense_A--1||s__Bradyrhizobium manausense_D--1||s__Bradyrhizobium ottawaense_A--3||s__Bradyrhizobium sp000026145--1||s__Bradyrhizobium sp000239795--4||s__Bradyrhizobium sp000472425--1||s__Bradyrhizobium sp001908235--1||s__Bradyrhizobium sp004212635--5||s__Bradyrhizobium sp005885285--2||s__Bradyrhizobium sp015624505--1||s__Bradyrhizobium zhanjiangense--2||s__Brevundimonas sp002292165--1||s__Brevundimonas sp017487405--1||s__Burkholderia guangdongensis--8||s__Burkholderia sp003853415--1||s__CAG-115 sp910579125--1||s__CAIOGM01 sp903902345--1||s__CAIOSQ01 sp016793165--1||s__CAIOZP01 sp903862805--2||s__CAIQQQ01 sp903823665--5||s__CAIRTN01 sp903881515--1||s__CAIULK01 sp903899885--3||s__CAIWCD01 sp903911145--1||s__CAIWXQ01 sp903861045--4||s__CAIXXC01 sp903923205--1||s__CAIYRB01 sp903928445--1||s__CAIZPE01 sp018970865--1||s__CFX2 sp903864435--1||s__COE1 sp002491195--1||s__CSC3-9 sp016132545--1||s__Caballeronia humilis--1||s__Caballeronia sp902833455--1||s__Caulobacter sp000799245--1||s__Caulobacter sp003931565--1||s__Caulobacter sp014207215--1||s__Caulobacter sp900114015--1||s__Cellulomonas persica--2||s__Chersky-265 sp017881725--1||s__Chloroflexus islandicus--2||s__Cohaesibacter sp016764535--3||s__Cohnella algarum--1||s__Cohnella endophytica--2||s__Cohnella xylanilytica--2||s__Corallococcus macrosporus_A--1||s__Corallococcus sp003611675--1||s__Corallococcus sp003612115--1||s__Corallococcus sp004173515--1||s__Curvibacter sp903828535--4||s__DSQQ01 sp012032575--1||s__DSYF01 sp017853715--1||s__DTU013 sp012799845--1||s__Dactylopiibacterium carminicum--1||s__Desulfatitalea sp016218685--2||s__Desulfobulbus propionicus--2||s__Desulfobulbus sp903842475--8||s__Desulfomicrobium macestii--3||s__Desulfomicrobium sp002412965--1||s__Desulfopila sp005116655--1||s__Desulfosarcina cetonica--5||s__Devosia sp001899045--3||s__Dongia sp016712715--2||s__Ectothiorhodospira marina--1||s__Enterovirga sp019247255--1||s__Erythrobacter sp001515985--1||s__Erythrobacter sp011765465--1||s__Eubacterium_F sp900319095--1||s__Exiguobacterium_A sp004339505--1||s__Fundidesulfovibrio putealis--1||s__GCA-2753565 sp002753565--2||s__Gemmobacter_B sp002855575--1||s__Geobacillus sp002077765--1||s__Geodermatophilus ruber--1||s__Geomonas propionica--1||s__Geothrix sp903857495--1||s__Geothrix sp903863195--12||s__Geothrix sp903876615--3||s__Geothrix sp903937385--2||s__Gluconobacter potus--1||s__Halobacterium salinarum--2||s__Halobacterium sp009831555--3||s__Halobaculum tyrrellense--1||s__Halobiforma haloterrestris--13||s__Halobiforma lacisalsi--5||s__Halocyntiibacter_A alkanivorans--3||s__Halomicroarcula pellucida--2||s__Halopiger aswanensis--1||s__Halopiger_A goleimassiliensis--7||s__Halopiger_B djelfimassiliensis--1||s__Halorhabdus rudnickae--1||s__Halorhabdus sp013839425--1||s__Halorubellus sp011440375--1||s__Halorubrum sodomense--1||s__Halorussus litoreus--1||s__Halorussus ruber--11||s__Halorussus sp010747475--3||s__Halosimplex pelagicum--1||s__Haloterrigena salifodinae--4||s__Halovenus sp003021015--1||s__Halovivax asiaticus--2||s__Halovivax ruber--12||s__Hansschlegelia zhihuaiae--1||s__Heliophilum fasciatum--1||s__Herbaspirillum rubrisubalbicans--1||s__Herbaspirillum sp000261365--1||s__Herbaspirillum sp014192645--1||s__Holophaga foetida--1||s__HyVt-613 sp011371135--1||s__Hyalangium minutum--8||s__Hyalangium sp016926755--3||s__Hydrogenibacillus sp014896255--3||s__Hydrogenispora ethanolica--2||s__Hylemonella gracilis_B--1||s__JAABTS01 sp011389735--3||s__JAADEO01 sp013153415--1||s__JAANAU01 sp015232705--4||s__JABDGM01 sp013286045--4||s__JABJKH01 sp018660465--2||s__JACOUN01 sp016177805--1||s__JACPAU01 sp016180705--1||s__JACRCG01 sp903901875--1||s__JACRCW01 sp016218805--1||s__JACRDA01 sp016212965--1||s__JACRGQ01 sp016217735--1||s__JADFZT01 sp015232395--1||s__JADFZZ01 sp015232315--2||s__JADIYM01 sp016705245--2||s__JADJPO01 sp016713225--2||s__JADJYJ01 sp016719785--4||s__JAEULC01 sp016792605--1||s__JAFDVN01 sp016192145--2||s__JAFGAM01 sp016933675--1||s__JAGNNV01 sp016650185--1||s__JAGODF01 sp017998375--35||s__Janthinobacterium sp009208565--1||s__Jiella sp017349315--1||s__Kineothrix sp910576535--1||s__Kineothrix sp910587275--1||s__Kushneria aurantia--1||s__LS-NOB sp018702695--1||s__Leptolinea sp012798615--1||s__Leptospira gomenensis--1||s__Luteibacter rhizovicinus--1||s__Luteibacter sp000745005--1||s__Luteitalea sp001464065--3||s__MADRE2 sp004796375--2||s__MWDT01 sp002070825--1||s__Magnetospirillum sp006218045--2||s__Magnetovibrio sp016763895--3||s__Marinobacter maroccanus--1||s__Marinomonas hwangdonensis--2||s__Marinospirillum sp007119985--1||s__Massilia aurea_A--1||s__Massilia sp001412595--1||s__Massilia sp001485665--1||s__Melittangium boletus--2||s__Melittangium primigenium--1||s__Methylobacterium aquaticum--1||s__Methylobacterium aquaticum_C--1||s__Methylobacterium platani--8||s__Methylobacterium segetis--1||s__Methylobacterium sp001423295--1||s__Methylobacterium sp008000895--1||s__Methylobacterium sp011043735--1||s__Methylobacterium sp900103195--1||s__Methylobacterium sp900112625--9||s__Methylobacterium tarhaniae--2||s__Methylobacterium variabile--1||s__Methyloceanibacter methanicus--1||s__Methylocella palsarum--1||s__Methylocella sp003162995--2||s__Methylomirabilis sp016207095--1||s__Methylomonas rhizoryzae--1||s__Methylomusa anaerophila--1||s__Mobilicoccus massiliensis--1||s__Myxococcus hansupus--7||s__Myxococcus macrosporus--2||s__Myxococcus sp013372585--1||s__Myxococcus sp014656495--2||s__Natrarchaeobaculum aegyptiacum--2||s__Natrarchaeobius chitinivorans--10||s__Natrarchaeobius chitinivorans_A--1||s__Natrarchaeobius halalkaliphilus--2||s__Natrialba chahannaoensis--3||s__Natrialba sp001861355--1||s__Natrialba taiwanensis--5||s__Natrinema hispanicum_A--1||s__Natrinema limicola--2||s__Natrinema mahii--2||s__Natrinema pallidum--1||s__Natrinema saccharevitans--13||s__Natrinema salaciae--9||s__Natrinema sp005938085--1||s__Natrinema versiforme--1||s__Natrinema versiforme_A--11||s__Natronobacterium gregoryi--1||s__Natronolimnobius baerhuensis--29||s__Natronolimnobius sp011043775--1||s__Natronorubrum bangense--3||s__Natronorubrum sulfidifaciens--1||s__Natronorubrum thiooxidans--3||s__Neorhizobium sp900469345--1||s__Nitrobacter sp017305665--1||s__Nitrosomonas sp018240935--2||s__Nitrospira_A sp009594865--2||s__Nocardioides sp013624415--1||s__Novosphingobium naphthalenivorans--1||s__Novosphingobium panipatense--1||s__Novosphingobium sp004342985--1||s__Novosphingobium sp006874585--1||s__Oceanimonas sp000243075--1||s__Oceanispirochaeta sp002408085--1||s__Oryzomonas japonica--1||s__P52-10 sp014873415--2||s__PLLO sp017310645--1||s__PNKF01 sp016714015--1||s__PNKZ01 sp017303535--1||s__PUOA01 sp003567395--3||s__Pacificimonas flava--1||s__Paenibacillus albilobatus--2||s__Paenibacillus ihuae--2||s__Paenibacillus jilunlii--1||s__Paenibacillus sp000374185--1||s__Paenibacillus_A phocaensis--2||s__Paenibacillus_A sp900766135--2||s__Paenibacillus_C sp014705655--1||s__Paenibacillus_E sp001426375--2||s__Paenibacillus_G ehimensis--1||s__Paenibacillus_G elgii--6||s__Paenibacillus_G sp001399685--6||s__Paenibacillus_G sp007786445--1||s__Paenibacillus_G sp900101595--3||s__Paenibacillus_G tyrfis--3||s__Paenibacillus_J wulumuqiensis--1||s__Paenibacillus_V contaminans--2||s__Paenibacillus_W thermoaerophilus--1||s__Paenibacillus_Z sacheonensis--2||s__Paenibacillus_Z sp900113915--2||s__Palsa-883 sp003151425--1||s__Palsa-89 sp003132905--1||s__Pandoraea sp002179965--1||s__Pantoea vagans--1||s__Paraburkholderia aspalathi--2||s__Paraburkholderia monticola--2||s__Paraburkholderia phymatum--1||s__Paraburkholderia phytofirmans--1||s__Paraburkholderia terrae--1||s__Pararhizobium sp000745255--1||s__Pararhizobium sp001424065--1||s__Pararhizobium sp001426565--1||s__Pararhizobium sp003217095--1||s__Pararhizobium sp900468065--4||s__Pararhodospirillum photometricum--1||s__Parasedimentitalea sp002162795--1||s__Parerythrobacter sp004114695--1||s__Patulibacter americanus--1||s__Pelagerythrobacter marensis--2||s__Pelagerythrobacter rhizovicinus--1||s__Pelagibacterium sp003390885--1||s__Pelomonas saccharophila--2||s__Pelomonas sp001425165--2||s__Pelomonas sp019237615--40||s__Phaeospirillum sp016195125--3||s__Phaeospirillum sp903853455--9||s__Phreatobacter sp005160265--1||s__Phreatobacter sp017304475--1||s__Pinisolibacter aquiterrae--1||s__Pinisolibacter sp002298965--31||s__Piscinibacter caeni--1||s__Piscinibacter sp017983795--1||s__Planosporangium mesophilum--1||s__Pleomorphomonas diazotrophica--1||s__Polyangium sp016715885--1||s__Polyangium_A brachysporum--1||s__Profundibacter sp002732995--1||s__Pseudodesulfovibrio sp004025585--1||s__Pseudogulbenkiania sp000527175--1||s__Pseudolabrys sp003133345--4||s__Pseudolabrys sp016124795--1||s__Pseudolabrys sp016185205--1||s__Pseudolabrys sp903929045--1||s__Pseudomonas nitroreducens_A--3||s__Pseudomonas_D pertucinogena--1||s__Pseudomonas_E arsenicoxydans--1||s__Pseudomonas_E brassicae--1||s__Pseudomonas_E iridis--3||s__Pseudomonas_E moraviensis_A--1||s__Pseudomonas_E putida_H--1||s__Pseudomonas_E sp000512695--1||s__Pseudomonas_E sp003852235--2||s__Pseudomonas_E sp013386825--1||s__Pseudomonas_E sp016650695--1||s__Pseudomonas_E sp900573885--1||s__Pseudomonas_E sp903970465--3||s__Pseudomonas_E sp904067045--1||s__Pseudopelobacter sp013377095--1||s__Pseudorhodoplanes sp019187085--1||s__QGON01 sp003934985--1||s__QQWI01 sp004125825--3||s__Qipengyuania mangrovi--5||s__Quadrisphaera sp015390235--1||s__R-H-3 sp002198655--1||s__RBG-16-49-21 sp001829455--2||s__RFNS01 sp009927055--9||s__RFOF01 sp009926845--2||s__RH-AL1 sp009765775--1||s__RUG14133 sp009996845--1||s__Ramlibacter sp007833165--3||s__Ramlibacter sp013087525--2||s__Rhizobacter sp000799305--1||s__Rhizobium laguerreae--1||s__Rhizobium lentis--1||s__Rhizobium rhizogenes_D--2||s__Rhizobium viscosum--1||s__Rhizomicrobium sp002307315--6||s__Rhodoblastus acidophilus--1||s__Rhodocyclus tenuis--1||s__Rhodopila sp903944925--2||s__Rhodoplanes sp000293785--2||s__Roseburia sp910584215--1||s__Roseiarcus sp004799435--1||s__Roseibium aggregatum--1||s__Roseibium hamelinense--1||s__Roseobacter cerasinus--1||s__Roseomonas deserti--1||s__Roseovarius sp009363655--1||s__Rubripirellula sp012270385--1||s__Rubripirellula tenax--1||s__Rubrivivax sp904426505--1||s__S012-109 sp015488555--2||s__SG-bin9 sp002083525--1||s__SIO4C1 sp010671975--4||s__SLAN01 sp003552745--2||s__SM23-61 sp003154025--1||s__SSA4 sp016712375--11||s__SXXK01 sp903871805--1||s__SYSU-D60014 sp003576685--2||s__SZAS-1 sp018266075--4||s__SZUA-204 sp003228585--1||s__SZUA-370 sp002839315--1||s__Saccharibacillus alkalitolerans--2||s__Saccharibacillus brassicae--1||s__Saccharibacillus sp002205895--1||s__Salinadaptatus halalkaliphilus--2||s__Salinarchaeum sp000403645--2||s__Salinarimonas ramus--1||s__Salinicola sp000737985--2||s__Shewanella maritima--1||s__Siculibacillus lacustris--2||s__Sinorhizobium fredii_B--1||s__Sinorhizobium saheli--12||s__Sinorhizobium sp000513895--1||s__Skermanella rosea--8||s__Skermanella stibiiresistens--1||s__Sneathiella chinensis--1||s__Sneathiella sp016765515--1||s__Solidesulfovibrio alcoholivorans--1||s__Solidesulfovibrio magneticus_A--1||s__Sphingobium sp006226685--4||s__Sphingobium sp014203965--2||s__Sphingobium ummariense--1||s__Sphingomicrobium kaistense--2||s__Sphingomicrobium sp013812825--1||s__Sphingomicrobium sp013816785--1||s__Sphingomicrobium sp902806275--1||s__Sphingomonas adhaesiva--19||s__Sphingomonas asaccharolytica--1||s__Sphingomonas aurantiaca--1||s__Sphingomonas echinoides--1||s__Sphingomonas hengshuiensis--3||s__Sphingomonas kyeonggiensis--5||s__Sphingomonas mali--3||s__Sphingomonas naasensis--2||s__Sphingomonas sp000251145--1||s__Sphingomonas sp000786205--1||s__Sphingomonas sp001425405--1||s__Sphingomonas sp003688595--1||s__Sphingomonas sp004345855--1||s__Sphingomonas sp005503355--1||s__Sphingomonas_B sp002291855--2||s__Sphingomonas_E fennica--1||s__Sphingomonas_G montana--1||s__Sphingomonas_N sp000333335--2||s__Sphingorhabdus_B sp017987825--1||s__Spirillospora albida--1||s__Spiro-10 sp004294945--2||s__Stappia indica--2||s__Stappia sp002722295--1||s__Stappia sp016774605--1||s__Stenotrophomonas sp013364355--1||s__Stieleria lacunae--4||s__Streptohalobacillus salinus--1||s__Succinivibrio sp000431835--1||s__Sulfuriflexus mobilis--1||s__Tardiphaga sp002256345--1||s__Tardiphaga sp004173095--1||s__Tardiphaga sp014377915--4||s__Tardiphaga sp900114605--3||s__Tc-Br11 sp017357105--6||s__Telmatospirillum sp013349665--1||s__Tepidicaulis marinus--1||s__Terasakiella brassicae--1||s__Terasakiella pusilla--1||s__Terasakiella sp013373205--2||s__Thalassobaculum_A sp000171835--1||s__Thalassospira lucentensis_B--1||s__Thalassospira profundimaris--3||s__Thalassospira profundimaris_D--4||s__Thalassospira xiamenensis--1||s__Thauera sp017997795--1||s__Tumebacillus_A sp004340785--3||s__UBA12059 sp018815555--1||s__UBA12091 sp001799485--1||s__UBA12508 sp001831095--1||s__UBA1479 sp002325375--1||s__UBA1942 sp002336965--1||s__UBA2562 sp002340345--2||s__UBA2638 sp002359735--2||s__UBA2705 sp002354205--2||s__UBA4615 sp003818495--1||s__UBA5070 sp016699655--2||s__UBA5368 sp002407865--2||s__UBA5420 sp002424045--1||s__UBA7239 sp016713115--1||s__UBA8260 sp003134115--2||s__UBA8363 sp013349385--1||s__UBA8363 sp015228815--1||s__UBA9160 sp003520425--36||s__Uliginosibacterium gangwonense--1||s__VGEV01 sp016869175--1||s__VMSU01 sp013792005--1||s__Vecturithrix granuli--5||s__WMHbin3 sp015231915--1||s__WYBJ01 sp009377585--1||s__ZCTH02-B3 sp002159065--3||s__Zhizhongheella caldifontis--1:evalue_avg=8.025157237320755e-24:evalue_max=4.77e-21:evalue_min=1.65e-104:evalue_std=1.7848297019849575e-22:evalue_sum=6.38000000367e-21:gapopen_avg=0.15471698113207547:gapopen_max=4.0:gapopen_min=0.0:gapopen_std=0.44035966997786713:gapopen_sum=123.0:gtdb_class_counter=c__Alphaproteobacteria--33||c__Aquicultoria--1||c__Coprothermobacteria--1:gtdb_domain_counter=d__Bacteria--35:gtdb_family_counter=f__Aquicultoraceae--1||f__JAADFF01--1||f__Methyloligellaceae--1||f__Sphingomonadaceae--32:gtdb_genus_counter=g__Allosphingosinicella--19||g__Aquicultor--1||g__JAADFF01--1||g__Methyloceanibacter--1||g__Pacificimonas--3||g__Sphingomicrobium--8||g__Sphingomonas--2:gtdb_order_counter=o__Aquicultorales--1||o__Coprothermobacterales--1||o__Rhizobiales--1||o__Sphingomonadales--32:gtdb_phylum_counter=p__Actinobacteriota--1||p__Coprothermobacterota--1||p__Proteobacteria--33:gtdb_species_counter=s__Allosphingosinicella deserti--1||s__Allosphingosinicella ginsenosidimutans--1||s__Allosphingosinicella humi--1||s__Allosphingosinicella parva--1||s__Allosphingosinicella sp002344055--1||s__Allosphingosinicella sp003347635--1||s__Allosphingosinicella sp004135585--1||s__Allosphingosinicella sp004151485--1||s__Allosphingosinicella sp005882415--1||s__Allosphingosinicella sp005883305--1||s__Allosphingosinicella sp011320075--1||s__Allosphingosinicella sp013816585--1||s__Allosphingosinicella sp016025255--1||s__Allosphingosinicella sp016781555--1||s__Allosphingosinicella sp019232625--1||s__Allosphingosinicella sp019239415--1||s__Allosphingosinicella sp019239785--1||s__Allosphingosinicella sp902806315--1||s__Allosphingosinicella vermicomposti--1||s__Aquicultor primus--1||s__JAADFF01 sp013153035--1||s__Methyloceanibacter sp014380485--1||s__Pacificimonas flava--1||s__Pacificimonas flava_A--1||s__Pacificimonas sp019204005--1||s__Sphingomicrobium lutaoense--1||s__Sphingomicrobium piscis--1||s__Sphingomicrobium sinipercae--1||s__Sphingomicrobium sp004282935--1||s__Sphingomicrobium sp013816785--2||s__Sphingomicrobium sp014873375--1||s__Sphingomicrobium sp016924655--1||s__Sphingomonas sp903643035--1||s__Sphingomonas sp903644135--1:heptad_counter=MCP-24H--35||MCP-28H--2||MCP-34H--2||MCP-36H--4||MCP-38H--3||MCP-40H--12||MCP-42H--1||MCP-44H--1237:lbd_counter=:lca_tree=f__Sphingomonadaceae:length_avg=135.08301886792452:length_max=178.0:length_min=94.0:length_std=14.49835049919047:length_sum=107391.0:mismatch_avg=6.636477987421384:mismatch_max=47.0:mismatch_min=0.0:mismatch_std=6.1223814264087:mismatch_sum=5276.0:name=N20275:qcovhsp_avg=99.83031446540882:qcovhsp_max=100.0:qcovhsp_min=95.2:qcovhsp_std=0.6101156323731225:qcovhsp_sum=79365.1:qend_avg=135.05283018867925:qend_max=175.0:qend_min=93.0:qend_std=14.47623698320975:qend_sum=107367.0:qstart_avg=1.1069182389937107:qstart_max=7.0:qstart_min=1.0:qstart_std=0.5092493978652445:qstart_sum=880.0:ref_name_counter=GB_GCA_003347635.1_protein.faa_QDFY01000001.1_694@PF00015_full_PFAM.68.261--4||GB_GCA_005883305.1_protein.faa_VBAC01000001.1_1153@PF00015_full_PFAM.56.274--1||GB_GCA_013812805.1_protein.faa_JACCSV010000065.1_9@PF00015_full_PFAM.68.273--51||GB_GCA_013812825.1_protein.faa_JACCSU010000050.1_8@PF00015_full_PFAM.75.275--30||GB_GCA_013816585.1_protein.faa_JACDEE010000002.1_73@PF00015_full_PFAM.74.281--6||GB_GCA_013816785.1_protein.faa_JACDDV010000001.1_137@PF00015_full_PFAM.63.250--135||GB_GCA_013817375.1_protein.faa_JACDCV010000134.1_3@PF00015_full_PFAM.86.276--1||GB_GCA_014380485.1_protein.faa_JACMJU010000022.1_1@PF00015_full_PFAM.64.249--8||GB_GCA_019232625.1_protein.faa_JAFANP010000003.1_11@PF00015_full_PFAM.100.275--1||GB_GCA_019239415.1_protein.faa_JAFAZW010000081.1_53@PF00015_full_PFAM.76.269--7||GB_GCA_019239785.1_protein.faa_JAFAZM010000407.1_7@PF00015_full_PFAM.77.270--1||GB_GCA_019242355.1_protein.faa_JAFAVR010000285.1_5@PF00015_full_PFAM.44.286--23||GB_GCA_019247755.1_protein.faa_JAFBAM010000132.1_6@PF00015_full_PFAM.68.309--2||GB_GCA_902806275.1_protein.faa_CADCVY010000030.1_2@PF00015_full_PFAM.78.270--183||GB_GCA_902806285.1_protein.faa_CADCWA010000050.1_9@PF00015_full_PFAM.67.262--3||GB_GCA_902806315.1_protein.faa_CADCWD010000039.1_4@PF00015_full_PFAM.67.270--1||RS_GCF_000293785.1_protein.faa_NZ_AKZI01000007.1_73@PF00015_full_PFAM.492.674--1||RS_GCF_000711715.1_protein.faa_NZ_JONN01000002.1_346@PF00015_full_PFAM.72.273--4||RS_GCF_000974445.1_protein.faa_NZ_BBOJ01000027.1_120@PF00015_full_PFAM.424.600--1||RS_GCF_003012735.1_protein.faa_NZ_PXYI01000004.1_691@PF00015_full_PFAM.75.272--1||RS_GCF_003012815.1_protein.faa_NZ_PXYJ01000001.1_848@PF00015_full_PFAM.69.271--1||RS_GCF_003097155.1_protein.faa_NZ_QEQM01000001.1_2628@PF00015_full_PFAM.77.297--4||RS_GCF_003583725.1_protein.faa_NZ_QXTF01000001.1_43@PF00015_full_PFAM.49.275--7||RS_GCF_003970925.1_protein.faa_NZ_RWJF01000001.1_1635@PF00015_full_PFAM.63.261--13||RS_GCF_004151485.1_protein.faa_NZ_SBFF01000006.1_73@PF00015_full_PFAM.90.275--16||RS_GCF_004564275.1_protein.faa_NZ_SPDV01000001.1_138@PF00015_full_PFAM.68.256--7||RS_GCF_007998985.1_protein.faa_NZ_CP041659.1_32@PF00015_full_PFAM.70.275--10||RS_GCF_009363895.1_protein.faa_NZ_CP045434.1_904@PF00015_full_PFAM.67.298--1||RS_GCF_009720245.1_protein.faa_NZ_WJSQ01000031.1_16@PF00015_full_PFAM.62.275--3||RS_GCF_011300455.1_protein.faa_NZ_CP049869.1_2666@PF00015_full_PFAM.63.247--3||RS_GCF_011301715.1_protein.faa_NZ_CP049870.1_1135@PF00015_full_PFAM.66.311--4||RS_GCF_011302055.1_protein.faa_NZ_CP049871.1_1532@PF00015_full_PFAM.44.272--21||RS_GCF_011320075.1_protein.faa_NZ_JAANPA010000005.1_11@PF00015_full_PFAM.56.259--3||RS_GCF_011927725.1_protein.faa_NZ_JAATJC010000001.1_2010@PF00015_full_PFAM.67.276--34||RS_GCF_013608025.1_protein.faa_NZ_VDLV01000028.1_6@PF00015_full_PFAM.447.649--1||RS_GCF_014352855.1_protein.faa_NZ_CP060697.1_197@PF00015_full_PFAM.86.304--23||RS_GCF_014396585.1_protein.faa_NZ_CP060717.1_960@PF00015_full_PFAM.72.311--5||RS_GCF_014396785.1_protein.faa_NZ_CP060718.1_1488@PF00015_full_PFAM.79.311--2||RS_GCF_014489495.1_protein.faa_NZ_CP060780.1_2669@PF00015_full_PFAM.69.297--44||RS_GCF_014489515.1_protein.faa_NZ_CP060782.1_1488@PF00015_full_PFAM.85.320--86||RS_GCF_014873375.1_protein.faa_NZ_JADBDK010000002.1_122@PF00015_full_PFAM.66.281--6||RS_GCF_014873795.1_protein.faa_NZ_JADBDN010000001.1_2216@PF00015_full_PFAM.78.315--34||RS_GCF_016924655.1_protein.faa_NZ_JAFFJU010000002.1_249@PF00015_full_PFAM.65.283--2||RS_GCF_900105485.1_protein.faa_NZ_LT629778.1_4698@PF00015_full_PFAM.452.645--1:scovhsp_avg=65.81132075471699:scovhsp_max=91.4:scovhsp_min=50.0:scovhsp_std=8.730484398084588:scovhsp_sum=52320.0:send_avg=173.1559748427673:send_max=205.0:send_min=108.0:send_std=15.302271736628954:send_sum=137659.0:sstart_avg=39.164779874213835:sstart_max=92.0:sstart_min=1.0:sstart_std=15.797977337471462:sstart_sum=31136.0])0.506:0.0503092[&&NHX:Sample_counter=rhizpot1--405||rhizpot2--60||rhizpot3--400||rhiztom1--117||rhiztom2--70||rhiztom3--210:Type_counter=GTDB--35||capture--1262:besthit_avg=94.8919496855346:besthit_max=100.0:besthit_min=55.4:besthit_std=5.018274975071112:besthit_sum=75439.1:bitscore_avg=225.6901886792453:bitscore_max=299.0:bitscore_min=84.0:bitscore_std=28.80535703290398:bitscore_sum=179423.7:capture_class_counter=c__Acidobacteriae--4||c__Actinomycetia--111||c__Alphaproteobacteria--425||c__Anaeroferrophillalia--2||c__Anaerolineae--7||c__BMS3Abin14--1||c__Bacilli--68||c__Bacteroidia--1||c__Blastocatellia--2||c__Chitinivibrionia--2||c__Chloroflexia--2||c__Clostridia--11||c__Cyanobacteriia--4||c__Desulfitobacteriia--2||c__Desulfobacteria--12||c__Desulfobulbia--12||c__Desulfovibrionia--8||c__Desulfuromonadia--6||c__Dormibacteria--2||c__Fibrobacteria--3||c__Gammaproteobacteria--158||c__Gemmatimonadetes--1||c__Halobacteria--187||c__Holophagae--21||c__JACRCW01--1||c__Kiritimatiellae--4||c__Leptospirae--1||c__Limnochordia--1||c__Magnetococcia--10||c__Methylomirabilia--2||c__Moduliflexia--5||c__Myxococcia--68||c__Negativicutes--1||c__Nitrospinia--1||c__Nitrospiria--2||c__Oligoflexia--1||c__Planctomycetia--12||c__Polyangia--2||c__SAR324--2||c__SM23-61--1||c__Spirochaetia--7||c__Thermoleophilia--4||c__UBA4802--39||c__UBA4882--2||c__UBA7883--1||c__UBA9160--36||c__Verrucomicrobiae--3||c__Vicinamibacteria--4:capture_domain_counter=d__Archaea--187||d__Bacteria--1075:capture_family_counter=f__40CM-4-68-19--10||f__70-9--3||f__A4b--1||f__AKS1--1||f__Acetobacteraceae--12||f__Acidaminobacteraceae--3||f__Aeromonadaceae--1||f__Afifellaceae--1||f__Alicyclobacillaceae--1||f__Amphibacillaceae--1||f__Anaeroferrophillaceae--1||f__Anaerolineaceae--1||f__Ancalomicrobiaceae--34||f__Anoxybacillaceae--1||f__Azospirillaceae--34||f__BMS3Abin14--1||f__Beijerinckiaceae--42||f__Bryobacteraceae--4||f__Burkholderiaceae--95||f__CACIAM-22H2--1||f__CAIOGM01--1||f__CAIOZP01--2||f__Caldibacillaceae--1||f__Casp-alpha2--1||f__Caulobacteraceae--7||f__Cellulomonadaceae--2||f__Chloroflexaceae--2||f__Chromobacteriaceae--11||f__Cohaesibacteraceae--3||f__DSM-22653--3||f__DSYF01--1||f__DTU010--1||f__DTU013--1||f__Dermatophilaceae--1||f__Desulfitobacteriaceae--1||f__Desulfobacteraceae--2||f__Desulfobulbaceae--10||f__Desulfocapsaceae--1||f__Desulfomicrobiaceae--4||f__Desulfosarcinaceae--7||f__Desulfovibrionaceae--4||f__Desulfurivibrionaceae--1||f__Devosiaceae--4||f__Dongiaceae--4||f__Ectothiorhodospiraceae--1||f__Enterobacteriaceae--1||f__Exiguobacteraceae--1||f__GCA-2731375--1||f__Gemmatimonadaceae--1||f__Geobacteraceae--1||f__Geodermatophilaceae--96||f__Haladaptataceae--15||f__Haloarculaceae--6||f__Halobacteriaceae--5||f__Haloferacaceae--2||f__Halomonadaceae--4||f__Halorhodospiraceae--1||f__Heliobacteriaceae--1||f__Holophagaceae--21||f__Hyphomicrobiaceae--1||f__J111--1||f__JAABTS01--3||f__JAADEO01--1||f__JAAYNR01--4||f__JABJKH01--2||f__JACPAU01--1||f__JACRCW01--1||f__JACRGQ01--1||f__JADFZT01--1||f__JADFZZ01--2||f__JADIYM01--2||f__JAEULC01--1||f__JAGNNV01--1||f__JAGODF01--35||f__Kineosporiaceae--3||f__Lachnospiraceae--6||f__Lacipirellulaceae--4||f__Leptospiraceae--1||f__Magnetaquicoccaceae--5||f__Magnetospirillaceae--18||f__Magnetovibrionaceae--3||f__Marinomonadaceae--2||f__Methyloligellaceae--1||f__Methylomirabilaceae--1||f__Methylomonadaceae--1||f__Methylopilaceae--1||f__Micavibrionaceae--4||f__Micromonosporaceae--6||f__Micropepsaceae--6||f__Moduliflexaceae--5||f__Myxococcaceae--54||f__NBRC-103111--24||f__Natrialbaceae--157||f__Nitrosomonadaceae--2||f__Nitrospinaceae--1||f__Nitrospiraceae--2||f__Nocardioidaceae--1||f__Oleiphilaceae--1||f__Opitutaceae--1||f__PNKZ01--1||f__Paenibacillaceae--28||f__Parvibaculaceae--1||f__Phormidesmiaceae--4||f__Phreatobacteraceae--2||f__Pirellulaceae--6||f__Planctomycetaceae--1||f__Pleomorphomonadaceae--1||f__Polyangiaceae--2||f__Pseudomonadaceae--21||f__Pseudopelobacteraceae--3||f__Quadrisphaeraceae--1||f__RFNS01--9||f__RGVZ01--1||f__Reconcilibacillaceae--1||f__Rhizobiaceae--39||f__Rhodanobacteraceae--2||f__Rhodobacteraceae--11||f__Rhodocyclaceae--5||f__Rhodospirillaceae--1||f__Ruminococcaceae--1||f__SKKC01--2||f__SM23-61--1||f__SSC4--4||f__SXRF01--2||f__SZAS-1--4||f__SZUA-140--2||f__Salinarchaeaceae--2||f__Salisediminibacteriaceae--4||f__Saprospiraceae--1||f__Sedimenticolaceae--1||f__Shewanellaceae--1||f__Sneathiellaceae--2||f__Solirubrobacteraceae--1||f__Sphingomonadaceae--79||f__Spirochaetaceae_B--1||f__Spongiibacteraceae--1||f__Sporomusaceae--1||f__Stappiaceae--6||f__Stellaceae--1||f__Streptosporangiaceae--1||f__Succinivibrionaceae--1||f__TH1-2--1||f__Terasakiellaceae--4||f__Thalassobaculaceae--1||f__Thalassospiraceae--9||f__Treponemataceae--2||f__Tumebacillaceae--3||f__UBA11236--1||f__UBA12059--2||f__UBA12508--1||f__UBA2197--1||f__UBA2562--2||f__UBA5070--2||f__UBA5368--2||f__UBA5550--2||f__UBA7239--1||f__UBA8260--2||f__UBA8346--2||f__UBA8363--4||f__UBA9160--36||f__UXAT02--11||f__Vicinamibacteraceae--3||f__WYBJ01--1||f__Xanthobacteraceae--62||f__Xanthomonadaceae--1:capture_genus_counter=g__40CM-4-68-19--9||g__67-14--3||g__AWTP1-13--1||g__Acetatifactor--1||g__Actinoplanes--5||g__Afifella--1||g__Afipia--3||g__Agrobacterium--2||g__Alicyclobacillus--1||g__Alkalicoccus--4||g__Alkalilimnicola--1||g__Allorhizobium--8||g__Allosphingosinicella--1||g__Alteraurantiacibacter--1||g__Aquabacterium--3||g__Aquitalea--10||g__Archangium--24||g__Asticcacaulis--1||g__Azospirillum--9||g__BOG-908--1||g__BOG-931--11||g__BOG-933--16||g__Blastococcus--95||g__Bog-113--3||g__Bordetella--4||g__Bosea--7||g__Bradyrhizobium--25||g__Brevundimonas--2||g__Burkholderia--9||g__CAG-115--1||g__CAIOGM01--1||g__CAIOSQ01--1||g__CAIOZP01--2||g__CAIQQQ01--5||g__CAIRTN01--1||g__CAIULK01--3||g__CAIWCD01--1||g__CAIWXQ01--4||g__CAIXXC01--1||g__CAIYRB01--1||g__CAIZPE01--1||g__CFX2--1||g__COE1--1||g__CSC3-9--1||g__Caballeronia--2||g__Caulobacter--4||g__Cellulomonas--2||g__Chersky-265--1||g__Chloroflexus--2||g__Cohaesibacter--3||g__Cohnella--5||g__Corallococcus--4||g__Curvibacter--4||g__DSQQ01--1||g__DSYF01--1||g__DTU013--1||g__Dactylopiibacterium--1||g__Desulfatitalea--2||g__Desulfobulbus--10||g__Desulfomicrobium--4||g__Desulfopila--1||g__Desulfosarcina--5||g__Devosia--3||g__Dongia--2||g__Ectothiorhodospira--1||g__Enterovirga--1||g__Erythrobacter--2||g__Eubacterium_F--1||g__Exiguobacterium_A--1||g__Fundidesulfovibrio--1||g__GCA-2753565--2||g__Gemmobacter_B--1||g__Geobacillus--1||g__Geodermatophilus--1||g__Geomonas--1||g__Geothrix--18||g__Gluconobacter--1||g__Halobacterium--5||g__Halobaculum--1||g__Halobiforma--18||g__Halocyntiibacter_A--3||g__Halomicroarcula--2||g__Halopiger--1||g__Halopiger_A--7||g__Halopiger_B--1||g__Halorhabdus--2||g__Halorubellus--1||g__Halorubrum--1||g__Halorussus--15||g__Halosimplex--1||g__Haloterrigena--4||g__Halovenus--1||g__Halovivax--14||g__Hansschlegelia--1||g__Heliophilum--1||g__Herbaspirillum--3||g__Holophaga--1||g__HyVt-613--1||g__Hyalangium--11||g__Hydrogenibacillus--3||g__Hydrogenispora--2||g__Hylemonella--1||g__JAABTS01--3||g__JAADEO01--1||g__JAANAU01--4||g__JABDGM01--4||g__JABJKH01--2||g__JACOUN01--1||g__JACPAU01--1||g__JACRCG01--1||g__JACRCW01--1||g__JACRDA01--1||g__JACRGQ01--1||g__JADFZT01--1||g__JADFZZ01--2||g__JADIYM01--2||g__JADJPO01--2||g__JADJYJ01--4||g__JAEULC01--1||g__JAFDVN01--2||g__JAFGAM01--1||g__JAGNNV01--1||g__JAGODF01--35||g__Janthinobacterium--1||g__Jiella--1||g__Kineothrix--2||g__Kushneria--1||g__LS-NOB--1||g__Leptolinea--1||g__Leptospira--1||g__Luteibacter--2||g__Luteitalea--3||g__MADRE2--2||g__MWDT01--1||g__Magnetospirillum--2||g__Magnetovibrio--3||g__Marinobacter--1||g__Marinomonas--2||g__Marinospirillum--1||g__Massilia--3||g__Melittangium--3||g__Methylobacterium--27||g__Methyloceanibacter--1||g__Methylocella--3||g__Methylomirabilis--1||g__Methylomonas--1||g__Methylomusa--1||g__Mobilicoccus--1||g__Myxococcus--12||g__Natrarchaeobaculum--2||g__Natrarchaeobius--13||g__Natrialba--9||g__Natrinema--41||g__Natronobacterium--1||g__Natronolimnobius--30||g__Natronorubrum--7||g__Neorhizobium--1||g__Nitrobacter--1||g__Nitrosomonas--2||g__Nitrospira_A--2||g__Nocardioides--1||g__Novosphingobium--4||g__Oceanimonas--1||g__Oceanispirochaeta--1||g__Oryzomonas--1||g__P52-10--2||g__PLLO--1||g__PNKF01--1||g__PNKZ01--1||g__PUOA01--3||g__Pacificimonas--1||g__Paenibacillus--6||g__Paenibacillus_A--4||g__Paenibacillus_C--1||g__Paenibacillus_E--2||g__Paenibacillus_G--20||g__Paenibacillus_J--1||g__Paenibacillus_V--2||g__Paenibacillus_W--1||g__Paenibacillus_Z--4||g__Palsa-883--1||g__Palsa-89--1||g__Pandoraea--1||g__Pantoea--1||g__Paraburkholderia--7||g__Pararhizobium--8||g__Pararhodospirillum--1||g__Parasedimentitalea--1||g__Parerythrobacter--1||g__Patulibacter--1||g__Pelagerythrobacter--3||g__Pelagibacterium--1||g__Pelomonas--44||g__Phaeospirillum--12||g__Phreatobacter--2||g__Pinisolibacter--32||g__Piscinibacter--2||g__Planosporangium--1||g__Pleomorphomonas--1||g__Polyangium--1||g__Polyangium_A--1||g__Profundibacter--1||g__Pseudodesulfovibrio--1||g__Pseudogulbenkiania--1||g__Pseudolabrys--7||g__Pseudomonas--3||g__Pseudomonas_D--1||g__Pseudomonas_E--17||g__Pseudopelobacter--1||g__Pseudorhodoplanes--1||g__QGON01--1||g__QQWI01--3||g__Qipengyuania--5||g__Quadrisphaera--1||g__R-H-3--1||g__RBG-16-49-21--2||g__RFNS01--9||g__RFOF01--2||g__RH-AL1--1||g__RUG14133--1||g__Ramlibacter--5||g__Rhizobacter--1||g__Rhizobium--5||g__Rhizomicrobium--6||g__Rhodoblastus--1||g__Rhodocyclus--1||g__Rhodopila--2||g__Rhodoplanes--2||g__Roseburia--1||g__Roseiarcus--1||g__Roseibium--2||g__Roseobacter--1||g__Roseomonas--1||g__Roseovarius--1||g__Rubripirellula--2||g__Rubrivivax--1||g__S012-109--2||g__SG-bin9--1||g__SIO4C1--4||g__SLAN01--2||g__SM23-61--1||g__SSA4--11||g__SXXK01--1||g__SYSU-D60014--2||g__SZAS-1--4||g__SZUA-204--1||g__SZUA-370--1||g__Saccharibacillus--4||g__Salinadaptatus--2||g__Salinarchaeum--2||g__Salinarimonas--1||g__Salinicola--2||g__Shewanella--1||g__Siculibacillus--2||g__Sinorhizobium--14||g__Skermanella--9||g__Sneathiella--2||g__Solidesulfovibrio--2||g__Sphingobium--7||g__Sphingomicrobium--5||g__Sphingomonas--41||g__Sphingomonas_B--2||g__Sphingomonas_E--1||g__Sphingomonas_G--1||g__Sphingomonas_K--1||g__Sphingomonas_N--2||g__Sphingorhabdus_B--1||g__Spirillospora--1||g__Spiro-10--2||g__Stappia--4||g__Stenotrophomonas--1||g__Stieleria--4||g__Streptohalobacillus--1||g__Succinivibrio--1||g__Sulfuriflexus--1||g__Tardiphaga--9||g__Tc-Br11--6||g__Telmatospirillum--1||g__Tepidicaulis--1||g__Terasakiella--4||g__Thalassobaculum_A--1||g__Thalassospira--9||g__Thauera--1||g__Tumebacillus_A--3||g__UBA12059--1||g__UBA12091--1||g__UBA12508--1||g__UBA1479--1||g__UBA1942--1||g__UBA2562--2||g__UBA2638--2||g__UBA2705--2||g__UBA4615--1||g__UBA5070--2||g__UBA5368--2||g__UBA5420--1||g__UBA7239--1||g__UBA8260--2||g__UBA8363--2||g__UBA9160--36||g__Uliginosibacterium--1||g__VGEV01--1||g__VMSU01--1||g__Vecturithrix--5||g__WMHbin3--1||g__WYBJ01--1||g__ZCTH02-B3--3||g__Zhizhongheella--1:capture_order_counter=o__4572-78--1||o__AKS1--1||o__ATCC43930--1||o__Acetivibrionales--1||o__Acetobacterales--12||o__Actinomycetales--7||o__Aggregatilineales--1||o__Alicyclobacillales--1||o__Anaeroferrophillales--2||o__Anaerolineales--1||o__Azospirillales--34||o__BMS3Abin14--1||o__Bacillales--1||o__Bacillales_D--1||o__Bacillales_H--4||o__Bryobacterales--4||o__Burkholderiales--114||o__CACIAM-22H2--1||o__Caulobacterales--8||o__Chitinivibrionales--2||o__Chitinophagales--1||o__Chloroflexales--2||o__Chromatiales--1||o__DSM-16016--1||o__DSM-22653--3||o__DSM-27196--2||o__DTU010--1||o__Desulfitobacteriales--1||o__Desulfobacterales--12||o__Desulfobulbales--12||o__Desulfovibrionales--8||o__Desulfuromonadales--1||o__Dongiales--4||o__Ectothiorhodospirales--1||o__Enterobacterales--4||o__Exiguobacterales--1||o__Fen-336--1||o__GCA-2731375--1||o__Gemmatimonadales--1||o__Geobacterales--5||o__Halobacteriales--187||o__Heliobacteriales--1||o__Holophagales--21||o__JACRCW01--1||o__JACRGQ01--1||o__JAEULC01--1||o__Lachnospirales--6||o__Leptospirales--1||o__Magnetococcales--10||o__Methylococcales--1||o__Methylomirabilales--2||o__Micavibrionales--4||o__Micropepsales--6||o__Moduliflexales--5||o__Mycobacteriales--102||o__Myxococcales--68||o__Nitrococcales--1||o__Nitrospinales--1||o__Nitrospirales--2||o__Oligoflexales--1||o__Opitutales--2||o__Oscillospirales--1||o__Paenibacillales--53||o__Parvibaculales--1||o__Pedosphaerales--1||o__Peptostreptococcales--3||o__Phormidesmiales--4||o__Pirellulales--11||o__Planctomycetales--1||o__Polyangiales--2||o__Propionibacteriales--1||o__Pseudomonadales--30||o__RFP12--4||o__Rhizobiales--197||o__Rhodobacterales--11||o__Rhodospirillales--49||o__Rickettsiales--2||o__SAR324--2||o__SM23-61--1||o__SSC4--4||o__SZUA-140--2||o__Sneathiellales--2||o__Solirubrobacterales--4||o__Sphingomonadales--79||o__Spirochaetales_E--1||o__Sporomusales--1||o__Streptosporangiales--1||o__Thalassobaculales--1||o__Treponematales--4||o__Tumebacillales--3||o__UBA11236--1||o__UBA2562--2||o__UBA4802--39||o__UBA5070--2||o__UBA7656--2||o__UBA8260--2||o__UBA8346--2||o__UBA9160--36||o__UBA9219--9||o__Vicinamibacterales--3||o__Xanthomonadales--3:capture_phylum_counter=p__Acidobacteriota--31||p__Actinobacteriota--115||p__BMS3Abin14--1||p__Bacteroidota--1||p__Bdellovibrionota--1||p__Chloroflexota--9||p__Cyanobacteria--4||p__Desulfobacterota--31||p__Desulfobacterota_C--2||p__Desulfobacterota_I--8||p__Dormibacterota--2||p__Fibrobacterota--5||p__Firmicutes--68||p__Firmicutes_A--11||p__Firmicutes_B--2||p__Firmicutes_C--1||p__Firmicutes_G--3||p__Gemmatimonadota--1||p__Halobacteriota--187||p__Methylomirabilota--2||p__Moduliflexota--5||p__Myxococcota--71||p__Myxococcota_A--36||p__Nitrospinota--2||p__Nitrospirota--2||p__Planctomycetota--12||p__Proteobacteria--593||p__SAR324--2||p__Spirochaetota--47||p__Verrucomicrobiota--7:capture_species_counter=s__40CM-4-68-19 sp001918155--9||s__67-14 sp903933815--1||s__67-14 sp903939845--2||s__AWTP1-13 sp003963125--1||s__Acetatifactor sp910578185--1||s__Actinoplanes octamycinicus--1||s__Actinoplanes philippinensis--1||s__Actinoplanes siamensis--1||s__Actinoplanes sp001553785--1||s__Actinoplanes sp015704865--1||s__Afifella aestuarii--1||s__Afipia sp001897755--3||s__Agrobacterium sp005938205--1||s__Agrobacterium sp900013535--1||s__Alicyclobacillus sp017329635--1||s__Alkalicoccus chagannorensis--4||s__Alkalilimnicola mobilis--1||s__Allorhizobium ipomoeae--3||s__Allorhizobium sp012927355--1||s__Allorhizobium sp900176345--1||s__Allorhizobium sp900470155--1||s__Allorhizobium taibaishanense--1||s__Allorhizobium undicola--1||s__Allosphingosinicella sp011320075--1||s__Alteraurantiacibacter gangjinensis--1||s__Aquabacterium sp001770775--2||s__Aquabacterium sp005502875--1||s__Aquitalea pelogenes--1||s__Aquitalea sp019232735--9||s__Archangium gephyra--11||s__Archangium sp003044305--2||s__Archangium violaceum--7||s__Archangium violaceum_A--3||s__Archangium violaceum_B--1||s__Asticcacaulis taihuensis--1||s__Azospirillum agricola--1||s__Azospirillum brasilense_A--1||s__Azospirillum oleiclasticum--6||s__Azospirillum sp014192915--1||s__BOG-908 sp003133065--1||s__BOG-931 sp003164375--11||s__BOG-933 sp003165295--15||s__BOG-933 sp903920145--1||s__Blastococcus atacamensis--1||s__Blastococcus saxobsidens--93||s__Blastococcus sp004571075--1||s__Bog-113 sp003136675--3||s__Bordetella sp002261335--4||s__Bosea sp000735605--1||s__Bosea sp001295925--1||s__Bosea sp001429395--1||s__Bosea sp001898115--2||s__Bosea sp004341515--1||s__Bosea sp005502805--1||s__Bradyrhizobium australiense--1||s__Bradyrhizobium diazoefficiens_B--2||s__Bradyrhizobium guangdongense_A--1||s__Bradyrhizobium manausense_D--1||s__Bradyrhizobium ottawaense_A--3||s__Bradyrhizobium sp000026145--1||s__Bradyrhizobium sp000239795--4||s__Bradyrhizobium sp000472425--1||s__Bradyrhizobium sp001908235--1||s__Bradyrhizobium sp004212635--5||s__Bradyrhizobium sp005885285--2||s__Bradyrhizobium sp015624505--1||s__Bradyrhizobium zhanjiangense--2||s__Brevundimonas sp002292165--1||s__Brevundimonas sp017487405--1||s__Burkholderia guangdongensis--8||s__Burkholderia sp003853415--1||s__CAG-115 sp910579125--1||s__CAIOGM01 sp903902345--1||s__CAIOSQ01 sp016793165--1||s__CAIOZP01 sp903862805--2||s__CAIQQQ01 sp903823665--5||s__CAIRTN01 sp903881515--1||s__CAIULK01 sp903899885--3||s__CAIWCD01 sp903911145--1||s__CAIWXQ01 sp903861045--4||s__CAIXXC01 sp903923205--1||s__CAIYRB01 sp903928445--1||s__CAIZPE01 sp018970865--1||s__CFX2 sp903864435--1||s__COE1 sp002491195--1||s__CSC3-9 sp016132545--1||s__Caballeronia humilis--1||s__Caballeronia sp902833455--1||s__Caulobacter sp000799245--1||s__Caulobacter sp003931565--1||s__Caulobacter sp014207215--1||s__Caulobacter sp900114015--1||s__Cellulomonas persica--2||s__Chersky-265 sp017881725--1||s__Chloroflexus islandicus--2||s__Cohaesibacter sp016764535--3||s__Cohnella algarum--1||s__Cohnella endophytica--2||s__Cohnella xylanilytica--2||s__Corallococcus macrosporus_A--1||s__Corallococcus sp003611675--1||s__Corallococcus sp003612115--1||s__Corallococcus sp004173515--1||s__Curvibacter sp903828535--4||s__DSQQ01 sp012032575--1||s__DSYF01 sp017853715--1||s__DTU013 sp012799845--1||s__Dactylopiibacterium carminicum--1||s__Desulfatitalea sp016218685--2||s__Desulfobulbus propionicus--2||s__Desulfobulbus sp903842475--8||s__Desulfomicrobium macestii--3||s__Desulfomicrobium sp002412965--1||s__Desulfopila sp005116655--1||s__Desulfosarcina cetonica--5||s__Devosia sp001899045--3||s__Dongia sp016712715--2||s__Ectothiorhodospira marina--1||s__Enterovirga sp019247255--1||s__Erythrobacter sp001515985--1||s__Erythrobacter sp011765465--1||s__Eubacterium_F sp900319095--1||s__Exiguobacterium_A sp004339505--1||s__Fundidesulfovibrio putealis--1||s__GCA-2753565 sp002753565--2||s__Gemmobacter_B sp002855575--1||s__Geobacillus sp002077765--1||s__Geodermatophilus ruber--1||s__Geomonas propionica--1||s__Geothrix sp903857495--1||s__Geothrix sp903863195--12||s__Geothrix sp903876615--3||s__Geothrix sp903937385--2||s__Gluconobacter potus--1||s__Halobacterium salinarum--2||s__Halobacterium sp009831555--3||s__Halobaculum tyrrellense--1||s__Halobiforma haloterrestris--13||s__Halobiforma lacisalsi--5||s__Halocyntiibacter_A alkanivorans--3||s__Halomicroarcula pellucida--2||s__Halopiger aswanensis--1||s__Halopiger_A goleimassiliensis--7||s__Halopiger_B djelfimassiliensis--1||s__Halorhabdus rudnickae--1||s__Halorhabdus sp013839425--1||s__Halorubellus sp011440375--1||s__Halorubrum sodomense--1||s__Halorussus litoreus--1||s__Halorussus ruber--11||s__Halorussus sp010747475--3||s__Halosimplex pelagicum--1||s__Haloterrigena salifodinae--4||s__Halovenus sp003021015--1||s__Halovivax asiaticus--2||s__Halovivax ruber--12||s__Hansschlegelia zhihuaiae--1||s__Heliophilum fasciatum--1||s__Herbaspirillum rubrisubalbicans--1||s__Herbaspirillum sp000261365--1||s__Herbaspirillum sp014192645--1||s__Holophaga foetida--1||s__HyVt-613 sp011371135--1||s__Hyalangium minutum--8||s__Hyalangium sp016926755--3||s__Hydrogenibacillus sp014896255--3||s__Hydrogenispora ethanolica--2||s__Hylemonella gracilis_B--1||s__JAABTS01 sp011389735--3||s__JAADEO01 sp013153415--1||s__JAANAU01 sp015232705--4||s__JABDGM01 sp013286045--4||s__JABJKH01 sp018660465--2||s__JACOUN01 sp016177805--1||s__JACPAU01 sp016180705--1||s__JACRCG01 sp903901875--1||s__JACRCW01 sp016218805--1||s__JACRDA01 sp016212965--1||s__JACRGQ01 sp016217735--1||s__JADFZT01 sp015232395--1||s__JADFZZ01 sp015232315--2||s__JADIYM01 sp016705245--2||s__JADJPO01 sp016713225--2||s__JADJYJ01 sp016719785--4||s__JAEULC01 sp016792605--1||s__JAFDVN01 sp016192145--2||s__JAFGAM01 sp016933675--1||s__JAGNNV01 sp016650185--1||s__JAGODF01 sp017998375--35||s__Janthinobacterium sp009208565--1||s__Jiella sp017349315--1||s__Kineothrix sp910576535--1||s__Kineothrix sp910587275--1||s__Kushneria aurantia--1||s__LS-NOB sp018702695--1||s__Leptolinea sp012798615--1||s__Leptospira gomenensis--1||s__Luteibacter rhizovicinus--1||s__Luteibacter sp000745005--1||s__Luteitalea sp001464065--3||s__MADRE2 sp004796375--2||s__MWDT01 sp002070825--1||s__Magnetospirillum sp006218045--2||s__Magnetovibrio sp016763895--3||s__Marinobacter maroccanus--1||s__Marinomonas hwangdonensis--2||s__Marinospirillum sp007119985--1||s__Massilia aurea_A--1||s__Massilia sp001412595--1||s__Massilia sp001485665--1||s__Melittangium boletus--2||s__Melittangium primigenium--1||s__Methylobacterium aquaticum--1||s__Methylobacterium aquaticum_C--1||s__Methylobacterium platani--8||s__Methylobacterium segetis--1||s__Methylobacterium sp001423295--1||s__Methylobacterium sp008000895--1||s__Methylobacterium sp011043735--1||s__Methylobacterium sp900103195--1||s__Methylobacterium sp900112625--9||s__Methylobacterium tarhaniae--2||s__Methylobacterium variabile--1||s__Methyloceanibacter methanicus--1||s__Methylocella palsarum--1||s__Methylocella sp003162995--2||s__Methylomirabilis sp016207095--1||s__Methylomonas rhizoryzae--1||s__Methylomusa anaerophila--1||s__Mobilicoccus massiliensis--1||s__Myxococcus hansupus--7||s__Myxococcus macrosporus--2||s__Myxococcus sp013372585--1||s__Myxococcus sp014656495--2||s__Natrarchaeobaculum aegyptiacum--2||s__Natrarchaeobius chitinivorans--10||s__Natrarchaeobius chitinivorans_A--1||s__Natrarchaeobius halalkaliphilus--2||s__Natrialba chahannaoensis--3||s__Natrialba sp001861355--1||s__Natrialba taiwanensis--5||s__Natrinema hispanicum_A--1||s__Natrinema limicola--2||s__Natrinema mahii--2||s__Natrinema pallidum--1||s__Natrinema saccharevitans--13||s__Natrinema salaciae--9||s__Natrinema sp005938085--1||s__Natrinema versiforme--1||s__Natrinema versiforme_A--11||s__Natronobacterium gregoryi--1||s__Natronolimnobius baerhuensis--29||s__Natronolimnobius sp011043775--1||s__Natronorubrum bangense--3||s__Natronorubrum sulfidifaciens--1||s__Natronorubrum thiooxidans--3||s__Neorhizobium sp900469345--1||s__Nitrobacter sp017305665--1||s__Nitrosomonas sp018240935--2||s__Nitrospira_A sp009594865--2||s__Nocardioides sp013624415--1||s__Novosphingobium naphthalenivorans--1||s__Novosphingobium panipatense--1||s__Novosphingobium sp004342985--1||s__Novosphingobium sp006874585--1||s__Oceanimonas sp000243075--1||s__Oceanispirochaeta sp002408085--1||s__Oryzomonas japonica--1||s__P52-10 sp014873415--2||s__PLLO sp017310645--1||s__PNKF01 sp016714015--1||s__PNKZ01 sp017303535--1||s__PUOA01 sp003567395--3||s__Pacificimonas flava--1||s__Paenibacillus albilobatus--2||s__Paenibacillus ihuae--2||s__Paenibacillus jilunlii--1||s__Paenibacillus sp000374185--1||s__Paenibacillus_A phocaensis--2||s__Paenibacillus_A sp900766135--2||s__Paenibacillus_C sp014705655--1||s__Paenibacillus_E sp001426375--2||s__Paenibacillus_G ehimensis--1||s__Paenibacillus_G elgii--6||s__Paenibacillus_G sp001399685--6||s__Paenibacillus_G sp007786445--1||s__Paenibacillus_G sp900101595--3||s__Paenibacillus_G tyrfis--3||s__Paenibacillus_J wulumuqiensis--1||s__Paenibacillus_V contaminans--2||s__Paenibacillus_W thermoaerophilus--1||s__Paenibacillus_Z sacheonensis--2||s__Paenibacillus_Z sp900113915--2||s__Palsa-883 sp003151425--1||s__Palsa-89 sp003132905--1||s__Pandoraea sp002179965--1||s__Pantoea vagans--1||s__Paraburkholderia aspalathi--2||s__Paraburkholderia monticola--2||s__Paraburkholderia phymatum--1||s__Paraburkholderia phytofirmans--1||s__Paraburkholderia terrae--1||s__Pararhizobium sp000745255--1||s__Pararhizobium sp001424065--1||s__Pararhizobium sp001426565--1||s__Pararhizobium sp003217095--1||s__Pararhizobium sp900468065--4||s__Pararhodospirillum photometricum--1||s__Parasedimentitalea sp002162795--1||s__Parerythrobacter sp004114695--1||s__Patulibacter americanus--1||s__Pelagerythrobacter marensis--2||s__Pelagerythrobacter rhizovicinus--1||s__Pelagibacterium sp003390885--1||s__Pelomonas saccharophila--2||s__Pelomonas sp001425165--2||s__Pelomonas sp019237615--40||s__Phaeospirillum sp016195125--3||s__Phaeospirillum sp903853455--9||s__Phreatobacter sp005160265--1||s__Phreatobacter sp017304475--1||s__Pinisolibacter aquiterrae--1||s__Pinisolibacter sp002298965--31||s__Piscinibacter caeni--1||s__Piscinibacter sp017983795--1||s__Planosporangium mesophilum--1||s__Pleomorphomonas diazotrophica--1||s__Polyangium sp016715885--1||s__Polyangium_A brachysporum--1||s__Profundibacter sp002732995--1||s__Pseudodesulfovibrio sp004025585--1||s__Pseudogulbenkiania sp000527175--1||s__Pseudolabrys sp003133345--4||s__Pseudolabrys sp016124795--1||s__Pseudolabrys sp016185205--1||s__Pseudolabrys sp903929045--1||s__Pseudomonas nitroreducens_A--3||s__Pseudomonas_D pertucinogena--1||s__Pseudomonas_E arsenicoxydans--1||s__Pseudomonas_E brassicae--1||s__Pseudomonas_E iridis--3||s__Pseudomonas_E moraviensis_A--1||s__Pseudomonas_E putida_H--1||s__Pseudomonas_E sp000512695--1||s__Pseudomonas_E sp003852235--2||s__Pseudomonas_E sp013386825--1||s__Pseudomonas_E sp016650695--1||s__Pseudomonas_E sp900573885--1||s__Pseudomonas_E sp903970465--3||s__Pseudomonas_E sp904067045--1||s__Pseudopelobacter sp013377095--1||s__Pseudorhodoplanes sp019187085--1||s__QGON01 sp003934985--1||s__QQWI01 sp004125825--3||s__Qipengyuania mangrovi--5||s__Quadrisphaera sp015390235--1||s__R-H-3 sp002198655--1||s__RBG-16-49-21 sp001829455--2||s__RFNS01 sp009927055--9||s__RFOF01 sp009926845--2||s__RH-AL1 sp009765775--1||s__RUG14133 sp009996845--1||s__Ramlibacter sp007833165--3||s__Ramlibacter sp013087525--2||s__Rhizobacter sp000799305--1||s__Rhizobium laguerreae--1||s__Rhizobium lentis--1||s__Rhizobium rhizogenes_D--2||s__Rhizobium viscosum--1||s__Rhizomicrobium sp002307315--6||s__Rhodoblastus acidophilus--1||s__Rhodocyclus tenuis--1||s__Rhodopila sp903944925--2||s__Rhodoplanes sp000293785--2||s__Roseburia sp910584215--1||s__Roseiarcus sp004799435--1||s__Roseibium aggregatum--1||s__Roseibium hamelinense--1||s__Roseobacter cerasinus--1||s__Roseomonas deserti--1||s__Roseovarius sp009363655--1||s__Rubripirellula sp012270385--1||s__Rubripirellula tenax--1||s__Rubrivivax sp904426505--1||s__S012-109 sp015488555--2||s__SG-bin9 sp002083525--1||s__SIO4C1 sp010671975--4||s__SLAN01 sp003552745--2||s__SM23-61 sp003154025--1||s__SSA4 sp016712375--11||s__SXXK01 sp903871805--1||s__SYSU-D60014 sp003576685--2||s__SZAS-1 sp018266075--4||s__SZUA-204 sp003228585--1||s__SZUA-370 sp002839315--1||s__Saccharibacillus alkalitolerans--2||s__Saccharibacillus brassicae--1||s__Saccharibacillus sp002205895--1||s__Salinadaptatus halalkaliphilus--2||s__Salinarchaeum sp000403645--2||s__Salinarimonas ramus--1||s__Salinicola sp000737985--2||s__Shewanella maritima--1||s__Siculibacillus lacustris--2||s__Sinorhizobium fredii_B--1||s__Sinorhizobium saheli--12||s__Sinorhizobium sp000513895--1||s__Skermanella rosea--8||s__Skermanella stibiiresistens--1||s__Sneathiella chinensis--1||s__Sneathiella sp016765515--1||s__Solidesulfovibrio alcoholivorans--1||s__Solidesulfovibrio magneticus_A--1||s__Sphingobium sp006226685--4||s__Sphingobium sp014203965--2||s__Sphingobium ummariense--1||s__Sphingomicrobium kaistense--2||s__Sphingomicrobium sp013812825--1||s__Sphingomicrobium sp013816785--1||s__Sphingomicrobium sp902806275--1||s__Sphingomonas adhaesiva--19||s__Sphingomonas asaccharolytica--1||s__Sphingomonas aurantiaca--1||s__Sphingomonas echinoides--1||s__Sphingomonas hengshuiensis--3||s__Sphingomonas kyeonggiensis--5||s__Sphingomonas mali--3||s__Sphingomonas naasensis--2||s__Sphingomonas sp000251145--1||s__Sphingomonas sp000786205--1||s__Sphingomonas sp001425405--1||s__Sphingomonas sp003688595--1||s__Sphingomonas sp004345855--1||s__Sphingomonas sp005503355--1||s__Sphingomonas_B sp002291855--2||s__Sphingomonas_E fennica--1||s__Sphingomonas_G montana--1||s__Sphingomonas_K jejuensis--1||s__Sphingomonas_N sp000333335--2||s__Sphingorhabdus_B sp017987825--1||s__Spirillospora albida--1||s__Spiro-10 sp004294945--2||s__Stappia indica--2||s__Stappia sp002722295--1||s__Stappia sp016774605--1||s__Stenotrophomonas sp013364355--1||s__Stieleria lacunae--4||s__Streptohalobacillus salinus--1||s__Succinivibrio sp000431835--1||s__Sulfuriflexus mobilis--1||s__Tardiphaga sp002256345--1||s__Tardiphaga sp004173095--1||s__Tardiphaga sp014377915--4||s__Tardiphaga sp900114605--3||s__Tc-Br11 sp017357105--6||s__Telmatospirillum sp013349665--1||s__Tepidicaulis marinus--1||s__Terasakiella brassicae--1||s__Terasakiella pusilla--1||s__Terasakiella sp013373205--2||s__Thalassobaculum_A sp000171835--1||s__Thalassospira lucentensis_B--1||s__Thalassospira profundimaris--3||s__Thalassospira profundimaris_D--4||s__Thalassospira xiamenensis--1||s__Thauera sp017997795--1||s__Tumebacillus_A sp004340785--3||s__UBA12059 sp018815555--1||s__UBA12091 sp001799485--1||s__UBA12508 sp001831095--1||s__UBA1479 sp002325375--1||s__UBA1942 sp002336965--1||s__UBA2562 sp002340345--2||s__UBA2638 sp002359735--2||s__UBA2705 sp002354205--2||s__UBA4615 sp003818495--1||s__UBA5070 sp016699655--2||s__UBA5368 sp002407865--2||s__UBA5420 sp002424045--1||s__UBA7239 sp016713115--1||s__UBA8260 sp003134115--2||s__UBA8363 sp013349385--1||s__UBA8363 sp015228815--1||s__UBA9160 sp003520425--36||s__Uliginosibacterium gangwonense--1||s__VGEV01 sp016869175--1||s__VMSU01 sp013792005--1||s__Vecturithrix granuli--5||s__WMHbin3 sp015231915--1||s__WYBJ01 sp009377585--1||s__ZCTH02-B3 sp002159065--3||s__Zhizhongheella caldifontis--1:evalue_avg=8.025157237320755e-24:evalue_max=4.77e-21:evalue_min=1.65e-104:evalue_std=1.7848297019849575e-22:evalue_sum=6.38000000367e-21:gapopen_avg=0.15471698113207547:gapopen_max=4.0:gapopen_min=0.0:gapopen_std=0.44035966997786713:gapopen_sum=123.0:gtdb_class_counter=c__Alphaproteobacteria--33||c__Aquicultoria--1||c__Coprothermobacteria--1:gtdb_domain_counter=d__Bacteria--35:gtdb_family_counter=f__Aquicultoraceae--1||f__JAADFF01--1||f__Methyloligellaceae--1||f__Sphingomonadaceae--32:gtdb_genus_counter=g__Allosphingosinicella--19||g__Aquicultor--1||g__JAADFF01--1||g__Methyloceanibacter--1||g__Pacificimonas--3||g__Sphingomicrobium--8||g__Sphingomonas--2:gtdb_order_counter=o__Aquicultorales--1||o__Coprothermobacterales--1||o__Rhizobiales--1||o__Sphingomonadales--32:gtdb_phylum_counter=p__Actinobacteriota--1||p__Coprothermobacterota--1||p__Proteobacteria--33:gtdb_species_counter=s__Allosphingosinicella deserti--1||s__Allosphingosinicella ginsenosidimutans--1||s__Allosphingosinicella humi--1||s__Allosphingosinicella parva--1||s__Allosphingosinicella sp002344055--1||s__Allosphingosinicella sp003347635--1||s__Allosphingosinicella sp004135585--1||s__Allosphingosinicella sp004151485--1||s__Allosphingosinicella sp005882415--1||s__Allosphingosinicella sp005883305--1||s__Allosphingosinicella sp011320075--1||s__Allosphingosinicella sp013816585--1||s__Allosphingosinicella sp016025255--1||s__Allosphingosinicella sp016781555--1||s__Allosphingosinicella sp019232625--1||s__Allosphingosinicella sp019239415--1||s__Allosphingosinicella sp019239785--1||s__Allosphingosinicella sp902806315--1||s__Allosphingosinicella vermicomposti--1||s__Aquicultor primus--1||s__JAADFF01 sp013153035--1||s__Methyloceanibacter sp014380485--1||s__Pacificimonas flava--1||s__Pacificimonas flava_A--1||s__Pacificimonas sp019204005--1||s__Sphingomicrobium lutaoense--1||s__Sphingomicrobium piscis--1||s__Sphingomicrobium sinipercae--1||s__Sphingomicrobium sp004282935--1||s__Sphingomicrobium sp013816785--2||s__Sphingomicrobium sp014873375--1||s__Sphingomicrobium sp016924655--1||s__Sphingomonas sp903643035--1||s__Sphingomonas sp903644135--1:heptad_counter=MCP-24H--35||MCP-28H--2||MCP-34H--2||MCP-36H--4||MCP-38H--3||MCP-40H--12||MCP-42H--1||MCP-44H--1238:lbd_counter=:lca_tree=f__Sphingomonadaceae:length_avg=135.08301886792452:length_max=178.0:length_min=94.0:length_std=14.49835049919047:length_sum=107391.0:mismatch_avg=6.636477987421384:mismatch_max=47.0:mismatch_min=0.0:mismatch_std=6.1223814264087:mismatch_sum=5276.0:name=N20276:qcovhsp_avg=99.83031446540882:qcovhsp_max=100.0:qcovhsp_min=95.2:qcovhsp_std=0.6101156323731225:qcovhsp_sum=79365.1:qend_avg=135.05283018867925:qend_max=175.0:qend_min=93.0:qend_std=14.47623698320975:qend_sum=107367.0:qstart_avg=1.1069182389937107:qstart_max=7.0:qstart_min=1.0:qstart_std=0.5092493978652445:qstart_sum=880.0:ref_name_counter=GB_GCA_003347635.1_protein.faa_QDFY01000001.1_694@PF00015_full_PFAM.68.261--4||GB_GCA_005883305.1_protein.faa_VBAC01000001.1_1153@PF00015_full_PFAM.56.274--1||GB_GCA_013812805.1_protein.faa_JACCSV010000065.1_9@PF00015_full_PFAM.68.273--51||GB_GCA_013812825.1_protein.faa_JACCSU010000050.1_8@PF00015_full_PFAM.75.275--30||GB_GCA_013816585.1_protein.faa_JACDEE010000002.1_73@PF00015_full_PFAM.74.281--6||GB_GCA_013816785.1_protein.faa_JACDDV010000001.1_137@PF00015_full_PFAM.63.250--135||GB_GCA_013817375.1_protein.faa_JACDCV010000134.1_3@PF00015_full_PFAM.86.276--1||GB_GCA_014380485.1_protein.faa_JACMJU010000022.1_1@PF00015_full_PFAM.64.249--8||GB_GCA_019232625.1_protein.faa_JAFANP010000003.1_11@PF00015_full_PFAM.100.275--1||GB_GCA_019239415.1_protein.faa_JAFAZW010000081.1_53@PF00015_full_PFAM.76.269--7||GB_GCA_019239785.1_protein.faa_JAFAZM010000407.1_7@PF00015_full_PFAM.77.270--1||GB_GCA_019242355.1_protein.faa_JAFAVR010000285.1_5@PF00015_full_PFAM.44.286--23||GB_GCA_019247755.1_protein.faa_JAFBAM010000132.1_6@PF00015_full_PFAM.68.309--2||GB_GCA_902806275.1_protein.faa_CADCVY010000030.1_2@PF00015_full_PFAM.78.270--183||GB_GCA_902806285.1_protein.faa_CADCWA010000050.1_9@PF00015_full_PFAM.67.262--3||GB_GCA_902806315.1_protein.faa_CADCWD010000039.1_4@PF00015_full_PFAM.67.270--1||RS_GCF_000293785.1_protein.faa_NZ_AKZI01000007.1_73@PF00015_full_PFAM.492.674--1||RS_GCF_000711715.1_protein.faa_NZ_JONN01000002.1_346@PF00015_full_PFAM.72.273--4||RS_GCF_000974445.1_protein.faa_NZ_BBOJ01000027.1_120@PF00015_full_PFAM.424.600--1||RS_GCF_003012735.1_protein.faa_NZ_PXYI01000004.1_691@PF00015_full_PFAM.75.272--1||RS_GCF_003012815.1_protein.faa_NZ_PXYJ01000001.1_848@PF00015_full_PFAM.69.271--1||RS_GCF_003097155.1_protein.faa_NZ_QEQM01000001.1_2628@PF00015_full_PFAM.77.297--4||RS_GCF_003583725.1_protein.faa_NZ_QXTF01000001.1_43@PF00015_full_PFAM.49.275--7||RS_GCF_003970925.1_protein.faa_NZ_RWJF01000001.1_1635@PF00015_full_PFAM.63.261--13||RS_GCF_004151485.1_protein.faa_NZ_SBFF01000006.1_73@PF00015_full_PFAM.90.275--16||RS_GCF_004564275.1_protein.faa_NZ_SPDV01000001.1_138@PF00015_full_PFAM.68.256--7||RS_GCF_007998985.1_protein.faa_NZ_CP041659.1_32@PF00015_full_PFAM.70.275--10||RS_GCF_009363895.1_protein.faa_NZ_CP045434.1_904@PF00015_full_PFAM.67.298--1||RS_GCF_009720245.1_protein.faa_NZ_WJSQ01000031.1_16@PF00015_full_PFAM.62.275--3||RS_GCF_011300455.1_protein.faa_NZ_CP049869.1_2666@PF00015_full_PFAM.63.247--3||RS_GCF_011301715.1_protein.faa_NZ_CP049870.1_1135@PF00015_full_PFAM.66.311--4||RS_GCF_011302055.1_protein.faa_NZ_CP049871.1_1532@PF00015_full_PFAM.44.272--21||RS_GCF_011320075.1_protein.faa_NZ_JAANPA010000005.1_11@PF00015_full_PFAM.56.259--3||RS_GCF_011927725.1_protein.faa_NZ_JAATJC010000001.1_2010@PF00015_full_PFAM.67.276--34||RS_GCF_013608025.1_protein.faa_NZ_VDLV01000028.1_6@PF00015_full_PFAM.447.649--1||RS_GCF_014352855.1_protein.faa_NZ_CP060697.1_197@PF00015_full_PFAM.86.304--23||RS_GCF_014396585.1_protein.faa_NZ_CP060717.1_960@PF00015_full_PFAM.72.311--5||RS_GCF_014396785.1_protein.faa_NZ_CP060718.1_1488@PF00015_full_PFAM.79.311--2||RS_GCF_014489495.1_protein.faa_NZ_CP060780.1_2669@PF00015_full_PFAM.69.297--44||RS_GCF_014489515.1_protein.faa_NZ_CP060782.1_1488@PF00015_full_PFAM.85.320--86||RS_GCF_014873375.1_protein.faa_NZ_JADBDK010000002.1_122@PF00015_full_PFAM.66.281--6||RS_GCF_014873795.1_protein.faa_NZ_JADBDN010000001.1_2216@PF00015_full_PFAM.78.315--34||RS_GCF_016924655.1_protein.faa_NZ_JAFFJU010000002.1_249@PF00015_full_PFAM.65.283--2||RS_GCF_900105485.1_protein.faa_NZ_LT629778.1_4698@PF00015_full_PFAM.452.645--1:scovhsp_avg=65.81132075471699:scovhsp_max=91.4:scovhsp_min=50.0:scovhsp_std=8.730484398084588:scovhsp_sum=52320.0:send_avg=173.1559748427673:send_max=205.0:send_min=108.0:send_std=15.302271736628954:send_sum=137659.0:sstart_avg=39.164779874213835:sstart_max=92.0:sstart_min=1.0:sstart_std=15.797977337471462:sstart_sum=31136.0],(((((RS_GCF_011301715.1_protein.faa_NZ_CP049870.1_1135@PF00015_full_PFAM.66.311:0.00635579[&&NHX:Type=GTDB:gtdb_class=c__Alphaproteobacteria:gtdb_domain=d__Bacteria:gtdb_family=f__Sphingomonadaceae:gtdb_genus=g__Sphingomicrobium:gtdb_order=o__Sphingomonadales:gtdb_phylum=p__Proteobacteria:gtdb_species=s__Sphingomicrobium sp011301715:heptad=MCP-44H:species=d__Bacteria_p__Proteobacteria_c__Alphaproteobacteria_o__Sphingomonadales_f__Sphingomonadaceae_g__Sphingomicrobium_s__Sphingomicrobium sp011301715],(91e079aa-f299-5bed-9a9d-a185d40ba66d_4@MCPsignal.349.442:0.0944834[&&NHX:Sample=rhizpot3:Type=capture:capture_class=c__Acidobacteriae:capture_domain=d__Bacteria:capture_family=f__SbA1:capture_genus=g__Gp1-AA145:capture_order=o__Acidobacteriales:capture_phylum=p__Acidobacteriota:capture_species=s__Gp1-AA145 sp019247235:heptad=MCP-44H],RS_GCF_003499275.1_protein.faa_NZ_QWDF01000001.1_1054@PF00015_full_PFAM.63.320:0.0171507[&&NHX:Type=GTDB:gtdb_class=c__Alphaproteobacteria:gtdb_domain=d__Bacteria:gtdb_family=f__Sphingomonadaceae:gtdb_genus=g__Sphingomicrobium:gtdb_order=o__Sphingomonadales:gtdb_phylum=p__Proteobacteria:gtdb_species=s__Sphingomicrobium mesophila:heptad=MCP-44H:species=d__Bacteria_p__Proteobacteria_c__Alphaproteobacteria_o__Sphingomonadales_f__Sphingomonadaceae_g__Sphingomicrobium_s__Sphingomicrobium mesophila])0.013:0.00105613[&&NHX:Sample_counter=rhizpot3--1:Type_counter=GTDB--1||capture--1:capture_class_counter=c__Acidobacteriae--1:capture_domain_counter=d__Bacteria--1:capture_family_counter=f__SbA1--1:capture_genus_counter=g__Gp1-AA145--1:capture_order_counter=o__Acidobacteriales--1:capture_phylum_counter=p__Acidobacteriota--1:capture_species_counter=s__Gp1-AA145 sp019247235--1:gtdb_class_counter=c__Alphaproteobacteria--1:gtdb_domain_counter=d__Bacteria--1:gtdb_family_counter=f__Sphingomonadaceae--1:gtdb_genus_counter=g__Sphingomicrobium--1:gtdb_order_counter=o__Sphingomonadales--1:gtdb_phylum_counter=p__Proteobacteria--1:gtdb_species_counter=s__Sphingomicrobium mesophila--1:heptad_counter=MCP-44H--2:lbd_counter=:lca_tree=s__Sphingomicrobium mesophila:name=N20280:ref_name_counter=])0.887:0.0397329[&&NHX:Sample_counter=rhizpot3--1:Type_counter=GTDB--2||capture--1:capture_class_counter=c__Acidobacteriae--1:capture_domain_counter=d__Bacteria--1:capture_family_counter=f__SbA1--1:capture_genus_counter=g__Gp1-AA145--1:capture_order_counter=o__Acidobacteriales--1:capture_phylum_counter=p__Acidobacteriota--1:capture_species_counter=s__Gp1-AA145 sp019247235--1:gtdb_class_counter=c__Alphaproteobacteria--2:gtdb_domain_counter=d__Bacteria--2:gtdb_family_counter=f__Sphingomonadaceae--2:gtdb_genus_counter=g__Sphingomicrobium--2:gtdb_order_counter=o__Sphingomonadales--2:gtdb_phylum_counter=p__Proteobacteria--2:gtdb_species_counter=s__Sphingomicrobium mesophila--1||s__Sphingomicrobium sp011301715--1:heptad_counter=MCP-44H--3:lbd_counter=:lca_tree=g__Sphingomicrobium:name=N20281:ref_name_counter=],fd52e789-86f4-42e8-9317-0829a6139d27_2@MCPsignal.80.157:0.325314[&&NHX:Sample=rhizpot1:Type=capture:capture_class=c__Alphaproteobacteria:capture_domain=d__Bacteria:capture_family=f__Magnetospirillaceae:capture_genus=g__Phaeospirillum:capture_order=o__Rhodospirillales:capture_phylum=p__Proteobacteria:capture_species=s__Phaeospirillum sp903853455:heptad=MCP-44H])0.613:0.0307948[&&NHX:Sample_counter=rhizpot1--1||rhizpot3--1:Type_counter=GTDB--2||capture--2:capture_class_counter=c__Acidobacteriae--1||c__Alphaproteobacteria--1:capture_domain_counter=d__Bacteria--2:capture_family_counter=f__Magnetospirillaceae--1||f__SbA1--1:capture_genus_counter=g__Gp1-AA145--1||g__Phaeospirillum--1:capture_order_counter=o__Acidobacteriales--1||o__Rhodospirillales--1:capture_phylum_counter=p__Acidobacteriota--1||p__Proteobacteria--1:capture_species_counter=s__Gp1-AA145 sp019247235--1||s__Phaeospirillum sp903853455--1:gtdb_class_counter=c__Alphaproteobacteria--2:gtdb_domain_counter=d__Bacteria--2:gtdb_family_counter=f__Sphingomonadaceae--2:gtdb_genus_counter=g__Sphingomicrobium--2:gtdb_order_counter=o__Sphingomonadales--2:gtdb_phylum_counter=p__Proteobacteria--2:gtdb_species_counter=s__Sphingomicrobium mesophila--1||s__Sphingomicrobium sp011301715--1:heptad_counter=MCP-44H--4:lbd_counter=:lca_tree=g__Sphingomicrobium:name=N20283:ref_name_counter=],b178f1f2-5a93-4336-b7f5-0768fdb499fa_4@MCPsignal.124.186:5e-09[&&NHX:Sample=rhizpot1:Type=capture:capture_class=c__Thermoleophilia:capture_domain=d__Bacteria:capture_family=f__70-9:capture_genus=g__67-14:capture_order=o__Solirubrobacterales:capture_phylum=p__Actinobacteriota:capture_species=s__67-14 sp903933815:heptad=MCP-44H])0:6e-09[&&NHX:Sample_counter=rhizpot1--2||rhizpot3--1:Type_counter=GTDB--2||capture--3:capture_class_counter=c__Acidobacteriae--1||c__Alphaproteobacteria--1||c__Thermoleophilia--1:capture_domain_counter=d__Bacteria--3:capture_family_counter=f__70-9--1||f__Magnetospirillaceae--1||f__SbA1--1:capture_genus_counter=g__67-14--1||g__Gp1-AA145--1||g__Phaeospirillum--1:capture_order_counter=o__Acidobacteriales--1||o__Rhodospirillales--1||o__Solirubrobacterales--1:capture_phylum_counter=p__Acidobacteriota--1||p__Actinobacteriota--1||p__Proteobacteria--1:capture_species_counter=s__67-14 sp903933815--1||s__Gp1-AA145 sp019247235--1||s__Phaeospirillum sp903853455--1:gtdb_class_counter=c__Alphaproteobacteria--2:gtdb_domain_counter=d__Bacteria--2:gtdb_family_counter=f__Sphingomonadaceae--2:gtdb_genus_counter=g__Sphingomicrobium--2:gtdb_order_counter=o__Sphingomonadales--2:gtdb_phylum_counter=p__Proteobacteria--2:gtdb_species_counter=s__Sphingomicrobium mesophila--1||s__Sphingomicrobium sp011301715--1:heptad_counter=MCP-44H--5:lbd_counter=:lca_tree=g__Sphingomicrobium:name=N20285:ref_name_counter=],((((eb9b242f-8c89-44f0-8e9c-3ffea0a4590e_5@MCPsignal.180.244:0.018404[&&NHX:Sample=rhizpot1:Type=capture:capture_class=c__Myxococcia:capture_domain=d__Bacteria:capture_family=f__SZAS-1:capture_genus=g__SZAS-1:capture_order=o__Myxococcales:capture_phylum=p__Myxococcota:capture_species=s__SZAS-1 sp018266075:heptad=MCP-44H],d767f07b-5c2e-5326-bda7-b9bcb79ec99f_6@MCPsignal.276.349:6e-09[&&NHX:Sample=rhizpot3:Type=capture:capture_class=c__Vicinamibacteria:capture_domain=d__Bacteria:capture_family=f__Vicinamibacteraceae:capture_genus=g__Luteitalea:capture_order=o__Vicinamibacterales:capture_phylum=p__Acidobacteriota:capture_species=s__Luteitalea sp001464065:heptad=MCP-44H])0:5e-09[&&NHX:Sample_counter=rhizpot1--1||rhizpot3--1:Type_counter=capture--2:capture_class_counter=c__Myxococcia--1||c__Vicinamibacteria--1:capture_domain_counter=d__Bacteria--2:capture_family_counter=f__SZAS-1--1||f__Vicinamibacteraceae--1:capture_genus_counter=g__Luteitalea--1||g__SZAS-1--1:capture_order_counter=o__Myxococcales--1||o__Vicinamibacterales--1:capture_phylum_counter=p__Acidobacteriota--1||p__Myxococcota--1:capture_species_counter=s__Luteitalea sp001464065--1||s__SZAS-1 sp018266075--1:gtdb_class_counter=:gtdb_domain_counter=:gtdb_family_counter=:gtdb_genus_counter=:gtdb_order_counter=:gtdb_phylum_counter=:gtdb_species_counter=:heptad_counter=MCP-44H--2:lbd_counter=:name=N20288:ref_name_counter=],((((((eaf25bab-7cf0-4642-b0b5-313a72a4fc54_5@MCPsignal.205.256:0.0236853[&&NHX:Sample=rhizpot1:Type=capture:capture_class=c__SAR324:capture_domain=d__Bacteria:capture_family=f__JADFZZ01:capture_genus=g__JADFZZ01:capture_order=o__SAR324:capture_phylum=p__SAR324:capture_species=s__JADFZZ01 sp015232315:heptad=MCP-44H],870e3a9e-4cb0-46f1-85e0-f0814b3aadb6_3@MCPsignal.179.248:5e-09[&&NHX:Sample=rhizpot1:Type=capture:capture_class=c__Halobacteria:capture_domain=d__Archaea:capture_family=f__Natrialbaceae:capture_genus=g__Natronolimnobius:capture_order=o__Halobacteriales:capture_phylum=p__Halobacteriota:capture_species=s__Natronolimnobius baerhuensis:heptad=MCP-44H])0.859:0.0353222[&&NHX:Sample_counter=rhizpot1--2:Type_counter=capture--2:capture_class_counter=c__Halobacteria--1||c__SAR324--1:capture_domain_counter=d__Archaea--1||d__Bacteria--1:capture_family_counter=f__JADFZZ01--1||f__Natrialbaceae--1:capture_genus_counter=g__JADFZZ01--1||g__Natronolimnobius--1:capture_order_counter=o__Halobacteriales--1||o__SAR324--1:capture_phylum_counter=p__Halobacteriota--1||p__SAR324--1:capture_species_counter=s__JADFZZ01 sp015232315--1||s__Natronolimnobius baerhuensis--1:gtdb_class_counter=:gtdb_domain_counter=:gtdb_family_counter=:gtdb_genus_counter=:gtdb_order_counter=:gtdb_phylum_counter=:gtdb_species_counter=:heptad_counter=MCP-44H--2:lbd_counter=:name=N20291:ref_name_counter=],db3c99dd-a3ec-49ae-a942-5353ab6839b0_4@MCPsignal.79.145:5e-09[&&NHX:Sample=rhiztom3:Type=capture:capture_class=c__Gammaproteobacteria:capture_domain=d__Bacteria:capture_family=f__Burkholderiaceae:capture_genus=g__Pelomonas:capture_order=o__Burkholderiales:capture_phylum=p__Proteobacteria:capture_species=s__Pelomonas sp019237615:heptad=MCP-44H])0:5e-09[&&NHX:Sample_counter=rhizpot1--2||rhiztom3--1:Type_counter=capture--3:capture_class_counter=c__Gammaproteobacteria--1||c__Halobacteria--1||c__SAR324--1:capture_domain_counter=d__Archaea--1||d__Bacteria--2:capture_family_counter=f__Burkholderiaceae--1||f__JADFZZ01--1||f__Natrialbaceae--1:capture_genus_counter=g__JADFZZ01--1||g__Natronolimnobius--1||g__Pelomonas--1:capture_order_counter=o__Burkholderiales--1||o__Halobacteriales--1||o__SAR324--1:capture_phylum_counter=p__Halobacteriota--1||p__Proteobacteria--1||p__SAR324--1:capture_species_counter=s__JADFZZ01 sp015232315--1||s__Natronolimnobius baerhuensis--1||s__Pelomonas sp019237615--1:gtdb_class_counter=:gtdb_domain_counter=:gtdb_family_counter=:gtdb_genus_counter=:gtdb_order_counter=:gtdb_phylum_counter=:gtdb_species_counter=:heptad_counter=MCP-44H--3:lbd_counter=:name=N20293:ref_name_counter=],((5201109f-f89e-471e-a4e8-b275e6cbd467_2@MCPsignal.93.151:5e-09[&&NHX:Sample=rhizpot1:Type=capture:capture_class=c__Alphaproteobacteria:capture_domain=d__Bacteria:capture_family=f__Rhodobacteraceae:capture_genus=g__Parasedimentitalea:capture_order=o__Rhodobacterales:capture_phylum=p__Proteobacteria:capture_species=s__Parasedimentitalea sp002162795:heptad=MCP-44H],((d34d4345-c707-495b-a7b9-fe3d7c42349d_5@MCPsignal.638.715:5e-09[&&NHX:Sample=rhizpot1:Type=capture:capture_class=c__Holophagae:capture_domain=d__Bacteria:capture_family=f__Holophagaceae:capture_genus=g__Geothrix:capture_order=o__Holophagales:capture_phylum=p__Acidobacteriota:capture_species=s__Geothrix sp903863195:heptad=MCP-44H],79635397-63c3-4a65-a041-690bd5336c96_4@MCPsignal.141.213:5e-09[&&NHX:Sample=rhiztom1:Type=capture:capture_class=c__Gammaproteobacteria:capture_domain=d__Bacteria:capture_family=f__Burkholderiaceae:capture_genus=g__Pelomonas:capture_order=o__Burkholderiales:capture_phylum=p__Proteobacteria:capture_species=s__Pelomonas sp019237615:heptad=MCP-44H])0.726:0.0673898[&&NHX:Sample_counter=rhizpot1--1||rhiztom1--1:Type_counter=capture--2:capture_class_counter=c__Gammaproteobacteria--1||c__Holophagae--1:capture_domain_counter=d__Bacteria--2:capture_family_counter=f__Burkholderiaceae--1||f__Holophagaceae--1:capture_genus_counter=g__Geothrix--1||g__Pelomonas--1:capture_order_counter=o__Burkholderiales--1||o__Holophagales--1:capture_phylum_counter=p__Acidobacteriota--1||p__Proteobacteria--1:capture_species_counter=s__Geothrix sp903863195--1||s__Pelomonas sp019237615--1:gtdb_class_counter=:gtdb_domain_counter=:gtdb_family_counter=:gtdb_genus_counter=:gtdb_order_counter=:gtdb_phylum_counter=:gtdb_species_counter=:heptad_counter=MCP-44H--2:lbd_counter=:name=N20297:ref_name_counter=],(((((((((((((((((b635adcd-bfdc-47e4-bc87-2f76db4584dc_4@MCPsignal.81.138:0[&&NHX:Sample=rhizpot1:Type=capture:capture_class=c__Gammaproteobacteria:capture_domain=d__Bacteria:capture_family=f__Burkholderiaceae:capture_genus=g__Bordetella:capture_order=o__Burkholderiales:capture_phylum=p__Proteobacteria:capture_species=s__Bordetella sp002261335:heptad=MCP-44H],8dbe5d31-567a-4450-82e5-80f8696e2be5_4@MCPsignal.152.209:0[&&NHX:Sample=rhizpot1:Type=capture:capture_class=c__Alphaproteobacteria:capture_domain=d__Bacteria:capture_family=f__Rhodobacteraceae:capture_genus=g__Roseobacter:capture_order=o__Rhodobacterales:capture_phylum=p__Proteobacteria:capture_species=s__Roseobacter cerasinus:heptad=MCP-44H])0:0[&&NHX:Sample_counter=rhizpot1--2:Type_counter=capture--2:capture_class_counter=c__Alphaproteobacteria--1||c__Gammaproteobacteria--1:capture_domain_counter=d__Bacteria--2:capture_family_counter=f__Burkholderiaceae--1||f__Rhodobacteraceae--1:capture_genus_counter=g__Bordetella--1||g__Roseobacter--1:capture_order_counter=o__Burkholderiales--1||o__Rhodobacterales--1:capture_phylum_counter=p__Proteobacteria--2:capture_species_counter=s__Bordetella sp002261335--1||s__Roseobacter cerasinus--1:gtdb_class_counter=:gtdb_domain_counter=:gtdb_family_counter=:gtdb_genus_counter=:gtdb_order_counter=:gtdb_phylum_counter=:gtdb_species_counter=:heptad_counter=MCP-44H--2:lbd_counter=:name=N20300:ref_name_counter=],3f1e4325-16a9-438e-9614-dbb372c52512_4@MCPsignal.159.216:0[&&NHX:Sample=rhizpot1:Type=capture:capture_class=c__Alphaproteobacteria:capture_domain=d__Bacteria:capture_family=f__Parvibaculaceae:capture_genus=g__Tepidicaulis:capture_order=o__Parvibaculales:capture_phylum=p__Proteobacteria:capture_species=s__Tepidicaulis marinus:heptad=MCP-44H])0:0[&&NHX:Sample_counter=rhizpot1--3:Type_counter=capture--3:capture_class_counter=c__Alphaproteobacteria--2||c__Gammaproteobacteria--1:capture_domain_counter=d__Bacteria--3:capture_family_counter=f__Burkholderiaceae--1||f__Parvibaculaceae--1||f__Rhodobacteraceae--1:capture_genus_counter=g__Bordetella--1||g__Roseobacter--1||g__Tepidicaulis--1:capture_order_counter=o__Burkholderiales--1||o__Parvibaculales--1||o__Rhodobacterales--1:capture_phylum_counter=p__Proteobacteria--3:capture_species_counter=s__Bordetella sp002261335--1||s__Roseobacter cerasinus--1||s__Tepidicaulis marinus--1:gtdb_class_counter=:gtdb_domain_counter=:gtdb_family_counter=:gtdb_genus_counter=:gtdb_order_counter=:gtdb_phylum_counter=:gtdb_species_counter=:heptad_counter=MCP-44H--3:lbd_counter=:name=N20302:ref_name_counter=],eddf984e-b9ff-4746-a2ae-9edee932f3f5_4@MCPsignal.47.104:0[&&NHX:Sample=rhizpot1:Type=capture:capture_class=c__Gammaproteobacteria:capture_domain=d__Bacteria:capture_family=f__Burkholderiaceae:capture_genus=g__Bordetella:capture_order=o__Burkholderiales:capture_phylum=p__Proteobacteria:capture_species=s__Bordetella sp002261335:heptad=MCP-44H])0:0[&&NHX:Sample_counter=rhizpot1--4:Type_counter=capture--4:capture_class_counter=c__Alphaproteobacteria--2||c__Gammaproteobacteria--2:capture_domain_counter=d__Bacteria--4:capture_family_counter=f__Burkholderiaceae--2||f__Parvibaculaceae--1||f__Rhodobacteraceae--1:capture_genus_counter=g__Bordetella--2||g__Roseobacter--1||g__Tepidicaulis--1:capture_order_counter=o__Burkholderiales--2||o__Parvibaculales--1||o__Rhodobacterales--1:capture_phylum_counter=p__Proteobacteria--4:capture_species_counter=s__Bordetella sp002261335--2||s__Roseobacter cerasinus--1||s__Tepidicaulis marinus--1:gtdb_class_counter=:gtdb_domain_counter=:gtdb_family_counter=:gtdb_genus_counter=:gtdb_order_counter=:gtdb_phylum_counter=:gtdb_species_counter=:heptad_counter=MCP-44H--4:lbd_counter=:name=N20304:ref_name_counter=],16e8a546-4303-4c54-aeac-812db9f6083a_2@MCPsignal.322.379:0[&&NHX:Sample=rhizpot1:Type=capture:capture_class=c__Alphaproteobacteria:capture_domain=d__Bacteria:capture_family=f__Pleomorphomonadaceae:capture_genus=g__Pleomorphomonas:capture_order=o__Rhizobiales:capture_phylum=p__Proteobacteria:capture_species=s__Pleomorphomonas sp011759535:heptad=MCP-44H])0:0[&&NHX:Sample_counter=rhizpot1--5:Type_counter=capture--5:capture_class_counter=c__Alphaproteobacteria--3||c__Gammaproteobacteria--2:capture_domain_counter=d__Bacteria--5:capture_family_counter=f__Burkholderiaceae--2||f__Parvibaculaceae--1||f__Pleomorphomonadaceae--1||f__Rhodobacteraceae--1:capture_genus_counter=g__Bordetella--2||g__Pleomorphomonas--1||g__Roseobacter--1||g__Tepidicaulis--1:capture_order_counter=o__Burkholderiales--2||o__Parvibaculales--1||o__Rhizobiales--1||o__Rhodobacterales--1:capture_phylum_counter=p__Proteobacteria--5:capture_species_counter=s__Bordetella sp002261335--2||s__Pleomorphomonas sp011759535--1||s__Roseobacter cerasinus--1||s__Tepidicaulis marinus--1:gtdb_class_counter=:gtdb_domain_counter=:gtdb_family_counter=:gtdb_genus_counter=:gtdb_order_counter=:gtdb_phylum_counter=:gtdb_species_counter=:heptad_counter=MCP-44H--5:lbd_counter=:name=N20306:ref_name_counter=],aeba7874-fbf9-4536-a9b3-2e46fb84a195_3@MCPsignal.172.229:0[&&NHX:Sample=rhizpot1:Type=capture:capture_class=c__Alphaproteobacteria:capture_domain=d__Bacteria:capture_family=f__Rhodobacteraceae:capture_genus=g__Parasedimentitalea:capture_order=o__Rhodobacterales:capture_phylum=p__Proteobacteria:capture_species=s__Parasedimentitalea sp002162795:heptad=MCP-44H])0:0[&&NHX:Sample_counter=rhizpot1--6:Type_counter=capture--6:capture_class_counter=c__Alphaproteobacteria--4||c__Gammaproteobacteria--2:capture_domain_counter=d__Bacteria--6:capture_family_counter=f__Burkholderiaceae--2||f__Parvibaculaceae--1||f__Pleomorphomonadaceae--1||f__Rhodobacteraceae--2:capture_genus_counter=g__Bordetella--2||g__Parasedimentitalea--1||g__Pleomorphomonas--1||g__Roseobacter--1||g__Tepidicaulis--1:capture_order_counter=o__Burkholderiales--2||o__Parvibaculales--1||o__Rhizobiales--1||o__Rhodobacterales--2:capture_phylum_counter=p__Proteobacteria--6:capture_species_counter=s__Bordetella sp002261335--2||s__Parasedimentitalea sp002162795--1||s__Pleomorphomonas sp011759535--1||s__Roseobacter cerasinus--1||s__Tepidicaulis marinus--1:gtdb_class_counter=:gtdb_domain_counter=:gtdb_family_counter=:gtdb_genus_counter=:gtdb_order_counter=:gtdb_phylum_counter=:gtdb_species_counter=:heptad_counter=MCP-44H--6:lbd_counter=:name=N20308:ref_name_counter=],afd31c1d-b42b-4af6-ac8f-b0b90e6016c5_2@MCPsignal.162.219:0[&&NHX:Sample=rhizpot1:Type=capture:capture_class=c__Actinomycetia:capture_domain=d__Bacteria:capture_family=f__Geodermatophilaceae:capture_genus=g__Blastococcus:capture_order=o__Mycobacteriales:capture_phylum=p__Actinobacteriota:capture_species=s__Blastococcus saxobsidens:heptad=MCP-44H])0:0[&&NHX:Sample_counter=rhizpot1--7:Type_counter=capture--7:capture_class_counter=c__Actinomycetia--1||c__Alphaproteobacteria--4||c__Gammaproteobacteria--2:capture_domain_counter=d__Bacteria--7:capture_family_counter=f__Burkholderiaceae--2||f__Geodermatophilaceae--1||f__Parvibaculaceae--1||f__Pleomorphomonadaceae--1||f__Rhodobacteraceae--2:capture_genus_counter=g__Blastococcus--1||g__Bordetella--2||g__Parasedimentitalea--1||g__Pleomorphomonas--1||g__Roseobacter--1||g__Tepidicaulis--1:capture_order_counter=o__Burkholderiales--2||o__Mycobacteriales--1||o__Parvibaculales--1||o__Rhizobiales--1||o__Rhodobacterales--2:capture_phylum_counter=p__Actinobacteriota--1||p__Proteobacteria--6:capture_species_counter=s__Blastococcus saxobsidens--1||s__Bordetella sp002261335--2||s__Parasedimentitalea sp002162795--1||s__Pleomorphomonas sp011759535--1||s__Roseobacter cerasinus--1||s__Tepidicaulis marinus--1:gtdb_class_counter=:gtdb_domain_counter=:gtdb_family_counter=:gtdb_genus_counter=:gtdb_order_counter=:gtdb_phylum_counter=:gtdb_species_counter=:heptad_counter=MCP-44H--7:lbd_counter=:name=N20310:ref_name_counter=],455c620e-49cd-44c7-842e-21a0223887f9_4@MCPsignal.162.219:0[&&NHX:Sample=rhizpot1:Type=capture:capture_class=c__Actinomycetia:capture_domain=d__Bacteria:capture_family=f__Geodermatophilaceae:capture_genus=g__Blastococcus:capture_order=o__Mycobacteriales:capture_phylum=p__Actinobacteriota:capture_species=s__Blastococcus saxobsidens:heptad=MCP-44H])0:0[&&NHX:Sample_counter=rhizpot1--8:Type_counter=capture--8:capture_class_counter=c__Actinomycetia--2||c__Alphaproteobacteria--4||c__Gammaproteobacteria--2:capture_domain_counter=d__Bacteria--8:capture_family_counter=f__Burkholderiaceae--2||f__Geodermatophilaceae--2||f__Parvibaculaceae--1||f__Pleomorphomonadaceae--1||f__Rhodobacteraceae--2:capture_genus_counter=g__Blastococcus--2||g__Bordetella--2||g__Parasedimentitalea--1||g__Pleomorphomonas--1||g__Roseobacter--1||g__Tepidicaulis--1:capture_order_counter=o__Burkholderiales--2||o__Mycobacteriales--2||o__Parvibaculales--1||o__Rhizobiales--1||o__Rhodobacterales--2:capture_phylum_counter=p__Actinobacteriota--2||p__Proteobacteria--6:capture_species_counter=s__Blastococcus saxobsidens--2||s__Bordetella sp002261335--2||s__Parasedimentitalea sp002162795--1||s__Pleomorphomonas sp011759535--1||s__Roseobacter cerasinus--1||s__Tepidicaulis marinus--1:gtdb_class_counter=:gtdb_domain_counter=:gtdb_family_counter=:gtdb_genus_counter=:gtdb_order_counter=:gtdb_phylum_counter=:gtdb_species_counter=:heptad_counter=MCP-44H--8:lbd_counter=:name=N20312:ref_name_counter=],3739fb82-d171-4b12-958a-f08bca95a658_4@MCPsignal.159.216:0[&&NHX:Sample=rhizpot1:Type=capture:capture_class=c__Verrucomicrobiae:capture_domain=d__Bacteria:capture_family=f__Opitutaceae:capture_genus=g__MWDT01:capture_order=o__Opitutales:capture_phylum=p__Verrucomicrobiota:capture_species=s__MWDT01 sp002070825:heptad=MCP-44H])0:0[&&NHX:Sample_counter=rhizpot1--9:Type_counter=capture--9:capture_class_counter=c__Actinomycetia--2||c__Alphaproteobacteria--4||c__Gammaproteobacteria--2||c__Verrucomicrobiae--1:capture_domain_counter=d__Bacteria--9:capture_family_counter=f__Burkholderiaceae--2||f__Geodermatophilaceae--2||f__Opitutaceae--1||f__Parvibaculaceae--1||f__Pleomorphomonadaceae--1||f__Rhodobacteraceae--2:capture_genus_counter=g__Blastococcus--2||g__Bordetella--2||g__MWDT01--1||g__Parasedimentitalea--1||g__Pleomorphomonas--1||g__Roseobacter--1||g__Tepidicaulis--1:capture_order_counter=o__Burkholderiales--2||o__Mycobacteriales--2||o__Opitutales--1||o__Parvibaculales--1||o__Rhizobiales--1||o__Rhodobacterales--2:capture_phylum_counter=p__Actinobacteriota--2||p__Proteobacteria--6||p__Verrucomicrobiota--1:capture_species_counter=s__Blastococcus saxobsidens--2||s__Bordetella sp002261335--2||s__MWDT01 sp002070825--1||s__Parasedimentitalea sp002162795--1||s__Pleomorphomonas sp011759535--1||s__Roseobacter cerasinus--1||s__Tepidicaulis marinus--1:gtdb_class_counter=:gtdb_domain_counter=:gtdb_family_counter=:gtdb_genus_counter=:gtdb_order_counter=:gtdb_phylum_counter=:gtdb_species_counter=:heptad_counter=MCP-44H--9:lbd_counter=:name=N20314:ref_name_counter=],3aedd9ae-dd3a-4e6c-a65a-892daaa4e399_3@MCPsignal.89.146:0[&&NHX:Sample=rhizpot2:Type=capture:capture_class=c__Gammaproteobacteria:capture_domain=d__Bacteria:capture_family=f__Burkholderiaceae:capture_genus=g__Bordetella:capture_order=o__Burkholderiales:capture_phylum=p__Proteobacteria:capture_species=s__Bordetella sp002261335:heptad=MCP-44H])0:0[&&NHX:Sample_counter=rhizpot1--9||rhizpot2--1:Type_counter=capture--10:capture_class_counter=c__Actinomycetia--2||c__Alphaproteobacteria--4||c__Gammaproteobacteria--3||c__Verrucomicrobiae--1:capture_domain_counter=d__Bacteria--10:capture_family_counter=f__Burkholderiaceae--3||f__Geodermatophilaceae--2||f__Opitutaceae--1||f__Parvibaculaceae--1||f__Pleomorphomonadaceae--1||f__Rhodobacteraceae--2:capture_genus_counter=g__Blastococcus--2||g__Bordetella--3||g__MWDT01--1||g__Parasedimentitalea--1||g__Pleomorphomonas--1||g__Roseobacter--1||g__Tepidicaulis--1:capture_order_counter=o__Burkholderiales--3||o__Mycobacteriales--2||o__Opitutales--1||o__Parvibaculales--1||o__Rhizobiales--1||o__Rhodobacterales--2:capture_phylum_counter=p__Actinobacteriota--2||p__Proteobacteria--7||p__Verrucomicrobiota--1:capture_species_counter=s__Blastococcus saxobsidens--2||s__Bordetella sp002261335--3||s__MWDT01 sp002070825--1||s__Parasedimentitalea sp002162795--1||s__Pleomorphomonas sp011759535--1||s__Roseobacter cerasinus--1||s__Tepidicaulis marinus--1:gtdb_class_counter=:gtdb_domain_counter=:gtdb_family_counter=:gtdb_genus_counter=:gtdb_order_counter=:gtdb_phylum_counter=:gtdb_species_counter=:heptad_counter=MCP-44H--10:lbd_counter=:name=N20316:ref_name_counter=],af2f6cce-0de5-443c-a541-a2e6a62d357b_1@MCPsignal.239.296:0[&&NHX:Sample=rhizpot3:Type=capture:capture_class=c__Alphaproteobacteria:capture_domain=d__Bacteria:capture_family=f__Rhodobacteraceae:capture_genus=g__Halocyntiibacter_A:capture_order=o__Rhodobacterales:capture_phylum=p__Proteobacteria:capture_species=s__Halocyntiibacter_A alkanivorans:heptad=MCP-44H])0:0[&&NHX:Sample_counter=rhizpot1--9||rhizpot2--1||rhizpot3--1:Type_counter=capture--11:capture_class_counter=c__Actinomycetia--2||c__Alphaproteobacteria--5||c__Gammaproteobacteria--3||c__Verrucomicrobiae--1:capture_domain_counter=d__Bacteria--11:capture_family_counter=f__Burkholderiaceae--3||f__Geodermatophilaceae--2||f__Opitutaceae--1||f__Parvibaculaceae--1||f__Pleomorphomonadaceae--1||f__Rhodobacteraceae--3:capture_genus_counter=g__Blastococcus--2||g__Bordetella--3||g__Halocyntiibacter_A--1||g__MWDT01--1||g__Parasedimentitalea--1||g__Pleomorphomonas--1||g__Roseobacter--1||g__Tepidicaulis--1:capture_order_counter=o__Burkholderiales--3||o__Mycobacteriales--2||o__Opitutales--1||o__Parvibaculales--1||o__Rhizobiales--1||o__Rhodobacterales--3:capture_phylum_counter=p__Actinobacteriota--2||p__Proteobacteria--8||p__Verrucomicrobiota--1:capture_species_counter=s__Blastococcus saxobsidens--2||s__Bordetella sp002261335--3||s__Halocyntiibacter_A alkanivorans--1||s__MWDT01 sp002070825--1||s__Parasedimentitalea sp002162795--1||s__Pleomorphomonas sp011759535--1||s__Roseobacter cerasinus--1||s__Tepidicaulis marinus--1:gtdb_class_counter=:gtdb_domain_counter=:gtdb_family_counter=:gtdb_genus_counter=:gtdb_order_counter=:gtdb_phylum_counter=:gtdb_species_counter=:heptad_counter=MCP-44H--11:lbd_counter=:name=N20318:ref_name_counter=],4364e749-3ddb-4fa3-9fc5-e500933c6ea5_3@MCPsignal.198.255:0[&&NHX:Sample=rhizpot3:Type=capture:capture_class=c__Halobacteria:capture_domain=d__Archaea:capture_family=f__Natrialbaceae:capture_genus=g__Natronolimnobius:capture_order=o__Halobacteriales:capture_phylum=p__Halobacteriota:capture_species=s__Natronolimnobius baerhuensis:heptad=MCP-44H])0:0[&&NHX:Sample_counter=rhizpot1--9||rhizpot2--1||rhizpot3--2:Type_counter=capture--12:capture_class_counter=c__Actinomycetia--2||c__Alphaproteobacteria--5||c__Gammaproteobacteria--3||c__Halobacteria--1||c__Verrucomicrobiae--1:capture_domain_counter=d__Archaea--1||d__Bacteria--11:capture_family_counter=f__Burkholderiaceae--3||f__Geodermatophilaceae--2||f__Natrialbaceae--1||f__Opitutaceae--1||f__Parvibaculaceae--1||f__Pleomorphomonadaceae--1||f__Rhodobacteraceae--3:capture_genus_counter=g__Blastococcus--2||g__Bordetella--3||g__Halocyntiibacter_A--1||g__MWDT01--1||g__Natronolimnobius--1||g__Parasedimentitalea--1||g__Pleomorphomonas--1||g__Roseobacter--1||g__Tepidicaulis--1:capture_order_counter=o__Burkholderiales--3||o__Halobacteriales--1||o__Mycobacteriales--2||o__Opitutales--1||o__Parvibaculales--1||o__Rhizobiales--1||o__Rhodobacterales--3:capture_phylum_counter=p__Actinobacteriota--2||p__Halobacteriota--1||p__Proteobacteria--8||p__Verrucomicrobiota--1:capture_species_counter=s__Blastococcus saxobsidens--2||s__Bordetella sp002261335--3||s__Halocyntiibacter_A alkanivorans--1||s__MWDT01 sp002070825--1||s__Natronolimnobius baerhuensis--1||s__Parasedimentitalea sp002162795--1||s__Pleomorphomonas sp011759535--1||s__Roseobacter cerasinus--1||s__Tepidicaulis marinus--1:gtdb_class_counter=:gtdb_domain_counter=:gtdb_family_counter=:gtdb_genus_counter=:gtdb_order_counter=:gtdb_phylum_counter=:gtdb_species_counter=:heptad_counter=MCP-44H--12:lbd_counter=:name=N20320:ref_name_counter=],deb23f43-dabb-4f39-b93c-56ca311e6792_4@MCPsignal.213.270:0[&&NHX:Sample=rhizpot3:Type=capture:capture_class=c__Actinomycetia:capture_domain=d__Bacteria:capture_family=f__Geodermatophilaceae:capture_genus=g__Blastococcus:capture_order=o__Mycobacteriales:capture_phylum=p__Actinobacteriota:capture_species=s__Blastococcus saxobsidens:heptad=MCP-44H])0:0[&&NHX:Sample_counter=rhizpot1--9||rhizpot2--1||rhizpot3--3:Type_counter=capture--13:capture_class_counter=c__Actinomycetia--3||c__Alphaproteobacteria--5||c__Gammaproteobacteria--3||c__Halobacteria--1||c__Verrucomicrobiae--1:capture_domain_counter=d__Archaea--1||d__Bacteria--12:capture_family_counter=f__Burkholderiaceae--3||f__Geodermatophilaceae--3||f__Natrialbaceae--1||f__Opitutaceae--1||f__Parvibaculaceae--1||f__Pleomorphomonadaceae--1||f__Rhodobacteraceae--3:capture_genus_counter=g__Blastococcus--3||g__Bordetella--3||g__Halocyntiibacter_A--1||g__MWDT01--1||g__Natronolimnobius--1||g__Parasedimentitalea--1||g__Pleomorphomonas--1||g__Roseobacter--1||g__Tepidicaulis--1:capture_order_counter=o__Burkholderiales--3||o__Halobacteriales--1||o__Mycobacteriales--3||o__Opitutales--1||o__Parvibaculales--1||o__Rhizobiales--1||o__Rhodobacterales--3:capture_phylum_counter=p__Actinobacteriota--3||p__Halobacteriota--1||p__Proteobacteria--8||p__Verrucomicrobiota--1:capture_species_counter=s__Blastococcus saxobsidens--3||s__Bordetella sp002261335--3||s__Halocyntiibacter_A alkanivorans--1||s__MWDT01 sp002070825--1||s__Natronolimnobius baerhuensis--1||s__Parasedimentitalea sp002162795--1||s__Pleomorphomonas sp011759535--1||s__Roseobacter cerasinus--1||s__Tepidicaulis marinus--1:gtdb_class_counter=:gtdb_domain_counter=:gtdb_family_counter=:gtdb_genus_counter=:gtdb_order_counter=:gtdb_phylum_counter=:gtdb_species_counter=:heptad_counter=MCP-44H--13:lbd_counter=:name=N20322:ref_name_counter=],d1b455c6-8e0d-4708-b536-bdc6c21451d5_3@MCPsignal.231.288:0[&&NHX:Sample=rhizpot3:Type=capture:capture_class=c__Alphaproteobacteria:capture_domain=d__Bacteria:capture_family=f__Rhodobacteraceae:capture_genus=g__Halocyntiibacter_A:capture_order=o__Rhodobacterales:capture_phylum=p__Proteobacteria:capture_species=s__Halocyntiibacter_A alkanivorans:heptad=MCP-44H])0:0[&&NHX:Sample_counter=rhizpot1--9||rhizpot2--1||rhizpot3--4:Type_counter=capture--14:capture_class_counter=c__Actinomycetia--3||c__Alphaproteobacteria--6||c__Gammaproteobacteria--3||c__Halobacteria--1||c__Verrucomicrobiae--1:capture_domain_counter=d__Archaea--1||d__Bacteria--13:capture_family_counter=f__Burkholderiaceae--3||f__Geodermatophilaceae--3||f__Natrialbaceae--1||f__Opitutaceae--1||f__Parvibaculaceae--1||f__Pleomorphomonadaceae--1||f__Rhodobacteraceae--4:capture_genus_counter=g__Blastococcus--3||g__Bordetella--3||g__Halocyntiibacter_A--2||g__MWDT01--1||g__Natronolimnobius--1||g__Parasedimentitalea--1||g__Pleomorphomonas--1||g__Roseobacter--1||g__Tepidicaulis--1:capture_order_counter=o__Burkholderiales--3||o__Halobacteriales--1||o__Mycobacteriales--3||o__Opitutales--1||o__Parvibaculales--1||o__Rhizobiales--1||o__Rhodobacterales--4:capture_phylum_counter=p__Actinobacteriota--3||p__Halobacteriota--1||p__Proteobacteria--9||p__Verrucomicrobiota--1:capture_species_counter=s__Blastococcus saxobsidens--3||s__Bordetella sp002261335--3||s__Halocyntiibacter_A alkanivorans--2||s__MWDT01 sp002070825--1||s__Natronolimnobius baerhuensis--1||s__Parasedimentitalea sp002162795--1||s__Pleomorphomonas sp011759535--1||s__Roseobacter cerasinus--1||s__Tepidicaulis marinus--1:gtdb_class_counter=:gtdb_domain_counter=:gtdb_family_counter=:gtdb_genus_counter=:gtdb_order_counter=:gtdb_phylum_counter=:gtdb_species_counter=:heptad_counter=MCP-44H--14:lbd_counter=:name=N20324:ref_name_counter=],2477f66f-6a3f-4cb3-9e98-175d7f7723f1_4@MCPsignal.44.101:0[&&NHX:Sample=rhizpot3:Type=capture:capture_class=c__Alphaproteobacteria:capture_domain=d__Bacteria:capture_family=f__Rhizobiaceae:capture_genus=g__Allorhizobium:capture_order=o__Rhizobiales:capture_phylum=p__Proteobacteria:capture_species=s__Allorhizobium ipomoeae:heptad=MCP-44H])0:0[&&NHX:Sample_counter=rhizpot1--9||rhizpot2--1||rhizpot3--5:Type_counter=capture--15:capture_class_counter=c__Actinomycetia--3||c__Alphaproteobacteria--7||c__Gammaproteobacteria--3||c__Halobacteria--1||c__Verrucomicrobiae--1:capture_domain_counter=d__Archaea--1||d__Bacteria--14:capture_family_counter=f__Burkholderiaceae--3||f__Geodermatophilaceae--3||f__Natrialbaceae--1||f__Opitutaceae--1||f__Parvibaculaceae--1||f__Pleomorphomonadaceae--1||f__Rhizobiaceae--1||f__Rhodobacteraceae--4:capture_genus_counter=g__Allorhizobium--1||g__Blastococcus--3||g__Bordetella--3||g__Halocyntiibacter_A--2||g__MWDT01--1||g__Natronolimnobius--1||g__Parasedimentitalea--1||g__Pleomorphomonas--1||g__Roseobacter--1||g__Tepidicaulis--1:capture_order_counter=o__Burkholderiales--3||o__Halobacteriales--1||o__Mycobacteriales--3||o__Opitutales--1||o__Parvibaculales--1||o__Rhizobiales--2||o__Rhodobacterales--4:capture_phylum_counter=p__Actinobacteriota--3||p__Halobacteriota--1||p__Proteobacteria--10||p__Verrucomicrobiota--1:capture_species_counter=s__Allorhizobium ipomoeae--1||s__Blastococcus saxobsidens--3||s__Bordetella sp002261335--3||s__Halocyntiibacter_A alkanivorans--2||s__MWDT01 sp002070825--1||s__Natronolimnobius baerhuensis--1||s__Parasedimentitalea sp002162795--1||s__Pleomorphomonas sp011759535--1||s__Roseobacter cerasinus--1||s__Tepidicaulis marinus--1:gtdb_class_counter=:gtdb_domain_counter=:gtdb_family_counter=:gtdb_genus_counter=:gtdb_order_counter=:gtdb_phylum_counter=:gtdb_species_counter=:heptad_counter=MCP-44H--15:lbd_counter=:name=N20326:ref_name_counter=],e9c59684-d48a-4e8d-848b-e90edd361005_4@MCPsignal.92.149:0[&&NHX:Sample=rhizpot3:Type=capture:capture_class=c__Alphaproteobacteria:capture_domain=d__Bacteria:capture_family=f__Rhodobacteraceae:capture_genus=g__Halocyntiibacter_A:capture_order=o__Rhodobacterales:capture_phylum=p__Proteobacteria:capture_species=s__Halocyntiibacter_A alkanivorans:heptad=MCP-44H])0:0[&&NHX:Sample_counter=rhizpot1--9||rhizpot2--1||rhizpot3--6:Type_counter=capture--16:capture_class_counter=c__Actinomycetia--3||c__Alphaproteobacteria--8||c__Gammaproteobacteria--3||c__Halobacteria--1||c__Verrucomicrobiae--1:capture_domain_counter=d__Archaea--1||d__Bacteria--15:capture_family_counter=f__Burkholderiaceae--3||f__Geodermatophilaceae--3||f__Natrialbaceae--1||f__Opitutaceae--1||f__Parvibaculaceae--1||f__Pleomorphomonadaceae--1||f__Rhizobiaceae--1||f__Rhodobacteraceae--5:capture_genus_counter=g__Allorhizobium--1||g__Blastococcus--3||g__Bordetella--3||g__Halocyntiibacter_A--3||g__MWDT01--1||g__Natronolimnobius--1||g__Parasedimentitalea--1||g__Pleomorphomonas--1||g__Roseobacter--1||g__Tepidicaulis--1:capture_order_counter=o__Burkholderiales--3||o__Halobacteriales--1||o__Mycobacteriales--3||o__Opitutales--1||o__Parvibaculales--1||o__Rhizobiales--2||o__Rhodobacterales--5:capture_phylum_counter=p__Actinobacteriota--3||p__Halobacteriota--1||p__Proteobacteria--11||p__Verrucomicrobiota--1:capture_species_counter=s__Allorhizobium ipomoeae--1||s__Blastococcus saxobsidens--3||s__Bordetella sp002261335--3||s__Halocyntiibacter_A alkanivorans--3||s__MWDT01 sp002070825--1||s__Natronolimnobius baerhuensis--1||s__Parasedimentitalea sp002162795--1||s__Pleomorphomonas sp011759535--1||s__Roseobacter cerasinus--1||s__Tepidicaulis marinus--1:gtdb_class_counter=:gtdb_domain_counter=:gtdb_family_counter=:gtdb_genus_counter=:gtdb_order_counter=:gtdb_phylum_counter=:gtdb_species_counter=:heptad_counter=MCP-44H--16:lbd_counter=:name=N20328:ref_name_counter=],7a65e007-509a-41dd-8f15-df61820cf554_4@MCPsignal.48.105:0[&&NHX:Sample=rhizpot3:Type=capture:capture_class=c__Bacilli:capture_domain=d__Bacteria:capture_family=f__NBRC-103111:capture_genus=g__Paenibacillus_V:capture_order=o__Paenibacillales:capture_phylum=p__Firmicutes:capture_species=s__Paenibacillus_V contaminans:heptad=MCP-44H]):5e-09[&&NHX:Sample_counter=rhizpot1--9||rhizpot2--1||rhizpot3--7:Type_counter=capture--17:capture_class_counter=c__Actinomycetia--3||c__Alphaproteobacteria--8||c__Bacilli--1||c__Gammaproteobacteria--3||c__Halobacteria--1||c__Verrucomicrobiae--1:capture_domain_counter=d__Archaea--1||d__Bacteria--16:capture_family_counter=f__Burkholderiaceae--3||f__Geodermatophilaceae--3||f__NBRC-103111--1||f__Natrialbaceae--1||f__Opitutaceae--1||f__Parvibaculaceae--1||f__Pleomorphomonadaceae--1||f__Rhizobiaceae--1||f__Rhodobacteraceae--5:capture_genus_counter=g__Allorhizobium--1||g__Blastococcus--3||g__Bordetella--3||g__Halocyntiibacter_A--3||g__MWDT01--1||g__Natronolimnobius--1||g__Paenibacillus_V--1||g__Parasedimentitalea--1||g__Pleomorphomonas--1||g__Roseobacter--1||g__Tepidicaulis--1:capture_order_counter=o__Burkholderiales--3||o__Halobacteriales--1||o__Mycobacteriales--3||o__Opitutales--1||o__Paenibacillales--1||o__Parvibaculales--1||o__Rhizobiales--2||o__Rhodobacterales--5:capture_phylum_counter=p__Actinobacteriota--3||p__Firmicutes--1||p__Halobacteriota--1||p__Proteobacteria--11||p__Verrucomicrobiota--1:capture_species_counter=s__Allorhizobium ipomoeae--1||s__Blastococcus saxobsidens--3||s__Bordetella sp002261335--3||s__Halocyntiibacter_A alkanivorans--3||s__MWDT01 sp002070825--1||s__Natronolimnobius baerhuensis--1||s__Paenibacillus_V contaminans--1||s__Parasedimentitalea sp002162795--1||s__Pleomorphomonas sp011759535--1||s__Roseobacter cerasinus--1||s__Tepidicaulis marinus--1:gtdb_class_counter=:gtdb_domain_counter=:gtdb_family_counter=:gtdb_genus_counter=:gtdb_order_counter=:gtdb_phylum_counter=:gtdb_species_counter=:heptad_counter=MCP-44H--17:lbd_counter=:name=N20330:ref_name_counter=],(((a6519610-d1d1-42c8-b157-ceeeb3e18ca9_2@MCPsignal.215.272:0.0193968[&&NHX:Sample=rhizpot2:Type=capture:capture_class=c__Actinomycetia:capture_domain=d__Bacteria:capture_family=f__Geodermatophilaceae:capture_genus=g__Blastococcus:capture_order=o__Mycobacteriales:capture_phylum=p__Actinobacteriota:capture_species=s__Blastococcus saxobsidens:heptad=MCP-44H],e612fb4d-a691-46b3-a3c1-4d571f0122c8_4@MCPsignal.367.423:5e-09[&&NHX:Sample=rhizpot3:Type=capture:capture_class=c__Gammaproteobacteria:capture_domain=d__Bacteria:capture_family=f__Burkholderiaceae:capture_genus=g__Bordetella:capture_order=o__Burkholderiales:capture_phylum=p__Proteobacteria:capture_species=s__Bordetella sp002261335:heptad=MCP-44H])0:5e-09[&&NHX:Sample_counter=rhizpot2--1||rhizpot3--1:Type_counter=capture--2:capture_class_counter=c__Actinomycetia--1||c__Gammaproteobacteria--1:capture_domain_counter=d__Bacteria--2:capture_family_counter=f__Burkholderiaceae--1||f__Geodermatophilaceae--1:capture_genus_counter=g__Blastococcus--1||g__Bordetella--1:capture_order_counter=o__Burkholderiales--1||o__Mycobacteriales--1:capture_phylum_counter=p__Actinobacteriota--1||p__Proteobacteria--1:capture_species_counter=s__Blastococcus saxobsidens--1||s__Bordetella sp002261335--1:gtdb_class_counter=:gtdb_domain_counter=:gtdb_family_counter=:gtdb_genus_counter=:gtdb_order_counter=:gtdb_phylum_counter=:gtdb_species_counter=:heptad_counter=MCP-44H--2:lbd_counter=:name=N20333:ref_name_counter=],73231123-8c0d-44de-9214-d20cc07a1360_4@MCPsignal.101.157:0.0393878[&&NHX:Sample=rhizpot1:Type=capture:capture_class=c__Magnetococcia:capture_domain=d__Bacteria:capture_family=f__Magnetaquicoccaceae:capture_genus=g__JAANAU01:capture_order=o__Magnetococcales:capture_phylum=p__Proteobacteria:capture_species=s__JAANAU01 sp015231755:heptad=MCP-44H])0:5e-09[&&NHX:Sample_counter=rhizpot1--1||rhizpot2--1||rhizpot3--1:Type_counter=capture--3:capture_class_counter=c__Actinomycetia--1||c__Gammaproteobacteria--1||c__Magnetococcia--1:capture_domain_counter=d__Bacteria--3:capture_family_counter=f__Burkholderiaceae--1||f__Geodermatophilaceae--1||f__Magnetaquicoccaceae--1:capture_genus_counter=g__Blastococcus--1||g__Bordetella--1||g__JAANAU01--1:capture_order_counter=o__Burkholderiales--1||o__Magnetococcales--1||o__Mycobacteriales--1:capture_phylum_counter=p__Actinobacteriota--1||p__Proteobacteria--2:capture_species_counter=s__Blastococcus saxobsidens--1||s__Bordetella sp002261335--1||s__JAANAU01 sp015231755--1:gtdb_class_counter=:gtdb_domain_counter=:gtdb_family_counter=:gtdb_genus_counter=:gtdb_order_counter=:gtdb_phylum_counter=:gtdb_species_counter=:heptad_counter=MCP-44H--3:lbd_counter=:name=N20335:ref_name_counter=],(2d90770c-2716-5fe5-b466-a01fc4e86462_5@MCPsignal.770.828:5e-09[&&NHX:Sample=rhiztom1:Type=capture:capture_class=c__Gammaproteobacteria:capture_domain=d__Bacteria:capture_family=f__Pseudomonadaceae:capture_genus=g__Pseudomonas_E:capture_order=o__Pseudomonadales:capture_phylum=p__Proteobacteria:capture_species=s__Pseudomonas_E antarctica:heptad=MCP-44H],(13a88e3b-bd74-4f66-80a7-82bf643dee61_1@MCPsignal.445.512:0.0797011[&&NHX:Sample=rhizpot1:Type=capture:capture_class=c__Actinomycetia:capture_domain=d__Bacteria:capture_family=f__Geodermatophilaceae:capture_genus=g__Blastococcus:capture_order=o__Mycobacteriales:capture_phylum=p__Actinobacteriota:capture_species=s__Blastococcus saxobsidens:heptad=MCP-44H],(fb976419-57dc-5895-b9fe-d2b6dfc5d10c_4@MCPsignal.103.158:5e-09[&&NHX:Sample=rhizpot1:Type=capture:capture_class=c__Gammaproteobacteria:capture_domain=d__Bacteria:capture_family=f__Burkholderiaceae:capture_genus=g__Bordetella:capture_order=o__Burkholderiales:capture_phylum=p__Proteobacteria:capture_species=s__Bordetella sp002261335:heptad=MCP-44H],(f818d5c2-f608-4450-b91b-1192cc0a0935_4@MCPsignal.29.139:0.520764[&&NHX:Sample=rhizpot1:Type=capture:besthit=68.5:bitscore=119.0:capture_class=c__Alphaproteobacteria:capture_domain=d__Bacteria:capture_family=f__Xanthobacteraceae:capture_genus=g__Rhodopseudomonas:capture_order=o__Rhizobiales:capture_phylum=p__Proteobacteria:capture_species=s__Rhodopseudomonas pseudopalustris:evalue=1e-34:gapopen=2.0:heptad=MCP-38H:length=111.0:mismatch=33.0:qcovhsp=100.0:qend=110.0:qstart=1.0:ref_name=GB_GCA_019232625.1_protein.faa_JAFANP010000003.1_11@PF00015_full_PFAM.100.275:scovhsp=62.9:send=150.0:sstart=41.0],6615be13-610e-4560-bc58-5a2cbd2774a4_5@MCPsignal.34.100:0.00217337[&&NHX:Sample=rhizpot3:Type=capture:capture_class=c__Alphaproteobacteria:capture_domain=d__Bacteria:capture_family=f__Rhizobiaceae:capture_genus=g__Allorhizobium:capture_order=o__Rhizobiales:capture_phylum=p__Proteobacteria:capture_species=s__Allorhizobium ipomoeae:heptad=MCP-44H])0.896:0.100385[&&NHX:Sample_counter=rhizpot1--1||rhizpot3--1:Type_counter=capture--2:besthit_avg=68.5:besthit_max=68.5:besthit_min=68.5:besthit_std=0:besthit_sum=68.5:bitscore_avg=119.0:bitscore_max=119.0:bitscore_min=119.0:bitscore_std=0:bitscore_sum=119.0:capture_class_counter=c__Alphaproteobacteria--2:capture_domain_counter=d__Bacteria--2:capture_family_counter=f__Rhizobiaceae--1||f__Xanthobacteraceae--1:capture_genus_counter=g__Allorhizobium--1||g__Rhodopseudomonas--1:capture_order_counter=o__Rhizobiales--2:capture_phylum_counter=p__Proteobacteria--2:capture_species_counter=s__Allorhizobium ipomoeae--1||s__Rhodopseudomonas pseudopalustris--1:evalue_avg=1e-34:evalue_max=1e-34:evalue_min=1e-34:evalue_std=0:evalue_sum=1e-34:gapopen_avg=2.0:gapopen_max=2.0:gapopen_min=2.0:gapopen_std=0:gapopen_sum=2.0:gtdb_class_counter=:gtdb_domain_counter=:gtdb_family_counter=:gtdb_genus_counter=:gtdb_order_counter=:gtdb_phylum_counter=:gtdb_species_counter=:heptad_counter=MCP-38H--1||MCP-44H--1:lbd_counter=:length_avg=111.0:length_max=111.0:length_min=111.0:length_std=0:length_sum=111.0:mismatch_avg=33.0:mismatch_max=33.0:mismatch_min=33.0:mismatch_std=0:mismatch_sum=33.0:name=N20341:qcovhsp_avg=100.0:qcovhsp_max=100.0:qcovhsp_min=100.0:qcovhsp_std=0:qcovhsp_sum=100.0:qend_avg=110.0:qend_max=110.0:qend_min=110.0:qend_std=0:qend_sum=110.0:qstart_avg=1.0:qstart_max=1.0:qstart_min=1.0:qstart_std=0:qstart_sum=1.0:ref_name_counter=GB_GCA_019232625.1_protein.faa_JAFANP010000003.1_11@PF00015_full_PFAM.100.275--1:scovhsp_avg=62.9:scovhsp_max=62.9:scovhsp_min=62.9:scovhsp_std=0:scovhsp_sum=62.9:send_avg=150.0:send_max=150.0:send_min=150.0:send_std=0:send_sum=150.0:sstart_avg=41.0:sstart_max=41.0:sstart_min=41.0:sstart_std=0:sstart_sum=41.0])0.775:0.0216309[&&NHX:Sample_counter=rhizpot1--2||rhizpot3--1:Type_counter=capture--3:besthit_avg=68.5:besthit_max=68.5:besthit_min=68.5:besthit_std=0:besthit_sum=68.5:bitscore_avg=119.0:bitscore_max=119.0:bitscore_min=119.0:bitscore_std=0:bitscore_sum=119.0:capture_class_counter=c__Alphaproteobacteria--2||c__Gammaproteobacteria--1:capture_domain_counter=d__Bacteria--3:capture_family_counter=f__Burkholderiaceae--1||f__Rhizobiaceae--1||f__Xanthobacteraceae--1:capture_genus_counter=g__Allorhizobium--1||g__Bordetella--1||g__Rhodopseudomonas--1:capture_order_counter=o__Burkholderiales--1||o__Rhizobiales--2:capture_phylum_counter=p__Proteobacteria--3:capture_species_counter=s__Allorhizobium ipomoeae--1||s__Bordetella sp002261335--1||s__Rhodopseudomonas pseudopalustris--1:evalue_avg=1e-34:evalue_max=1e-34:evalue_min=1e-34:evalue_std=0:evalue_sum=1e-34:gapopen_avg=2.0:gapopen_max=2.0:gapopen_min=2.0:gapopen_std=0:gapopen_sum=2.0:gtdb_class_counter=:gtdb_domain_counter=:gtdb_family_counter=:gtdb_genus_counter=:gtdb_order_counter=:gtdb_phylum_counter=:gtdb_species_counter=:heptad_counter=MCP-38H--1||MCP-44H--2:lbd_counter=:length_avg=111.0:length_max=111.0:length_min=111.0:length_std=0:length_sum=111.0:mismatch_avg=33.0:mismatch_max=33.0:mismatch_min=33.0:mismatch_std=0:mismatch_sum=33.0:name=N20342:qcovhsp_avg=100.0:qcovhsp_max=100.0:qcovhsp_min=100.0:qcovhsp_std=0:qcovhsp_sum=100.0:qend_avg=110.0:qend_max=110.0:qend_min=110.0:qend_std=0:qend_sum=110.0:qstart_avg=1.0:qstart_max=1.0:qstart_min=1.0:qstart_std=0:qstart_sum=1.0:ref_name_counter=GB_GCA_019232625.1_protein.faa_JAFANP010000003.1_11@PF00015_full_PFAM.100.275--1:scovhsp_avg=62.9:scovhsp_max=62.9:scovhsp_min=62.9:scovhsp_std=0:scovhsp_sum=62.9:send_avg=150.0:send_max=150.0:send_min=150.0:send_std=0:send_sum=150.0:sstart_avg=41.0:sstart_max=41.0:sstart_min=41.0:sstart_std=0:sstart_sum=41.0])0.132:0.0551741[&&NHX:Sample_counter=rhizpot1--3||rhizpot3--1:Type_counter=capture--4:besthit_avg=68.5:besthit_max=68.5:besthit_min=68.5:besthit_std=0:besthit_sum=68.5:bitscore_avg=119.0:bitscore_max=119.0:bitscore_min=119.0:bitscore_std=0:bitscore_sum=119.0:capture_class_counter=c__Actinomycetia--1||c__Alphaproteobacteria--2||c__Gammaproteobacteria--1:capture_domain_counter=d__Bacteria--4:capture_family_counter=f__Burkholderiaceae--1||f__Geodermatophilaceae--1||f__Rhizobiaceae--1||f__Xanthobacteraceae--1:capture_genus_counter=g__Allorhizobium--1||g__Blastococcus--1||g__Bordetella--1||g__Rhodopseudomonas--1:capture_order_counter=o__Burkholderiales--1||o__Mycobacteriales--1||o__Rhizobiales--2:capture_phylum_counter=p__Actinobacteriota--1||p__Proteobacteria--3:capture_species_counter=s__Allorhizobium ipomoeae--1||s__Blastococcus saxobsidens--1||s__Bordetella sp002261335--1||s__Rhodopseudomonas pseudopalustris--1:evalue_avg=1e-34:evalue_max=1e-34:evalue_min=1e-34:evalue_std=0:evalue_sum=1e-34:gapopen_avg=2.0:gapopen_max=2.0:gapopen_min=2.0:gapopen_std=0:gapopen_sum=2.0:gtdb_class_counter=:gtdb_domain_counter=:gtdb_family_counter=:gtdb_genus_counter=:gtdb_order_counter=:gtdb_phylum_counter=:gtdb_species_counter=:heptad_counter=MCP-38H--1||MCP-44H--3:lbd_counter=:length_avg=111.0:length_max=111.0:length_min=111.0:length_std=0:length_sum=111.0:mismatch_avg=33.0:mismatch_max=33.0:mismatch_min=33.0:mismatch_std=0:mismatch_sum=33.0:name=N20343:qcovhsp_avg=100.0:qcovhsp_max=100.0:qcovhsp_min=100.0:qcovhsp_std=0:qcovhsp_sum=100.0:qend_avg=110.0:qend_max=110.0:qend_min=110.0:qend_std=0:qend_sum=110.0:qstart_avg=1.0:qstart_max=1.0:qstart_min=1.0:qstart_std=0:qstart_sum=1.0:ref_name_counter=GB_GCA_019232625.1_protein.faa_JAFANP010000003.1_11@PF00015_full_PFAM.100.275--1:scovhsp_avg=62.9:scovhsp_max=62.9:scovhsp_min=62.9:scovhsp_std=0:scovhsp_sum=62.9:send_avg=150.0:send_max=150.0:send_min=150.0:send_std=0:send_sum=150.0:sstart_avg=41.0:sstart_max=41.0:sstart_min=41.0:sstart_std=0:sstart_sum=41.0])0:5e-09[&&NHX:Sample_counter=rhizpot1--3||rhizpot3--1||rhiztom1--1:Type_counter=capture--5:besthit_avg=68.5:besthit_max=68.5:besthit_min=68.5:besthit_std=0:besthit_sum=68.5:bitscore_avg=119.0:bitscore_max=119.0:bitscore_min=119.0:bitscore_std=0:bitscore_sum=119.0:capture_class_counter=c__Actinomycetia--1||c__Alphaproteobacteria--2||c__Gammaproteobacteria--2:capture_domain_counter=d__Bacteria--5:capture_family_counter=f__Burkholderiaceae--1||f__Geodermatophilaceae--1||f__Pseudomonadaceae--1||f__Rhizobiaceae--1||f__Xanthobacteraceae--1:capture_genus_counter=g__Allorhizobium--1||g__Blastococcus--1||g__Bordetella--1||g__Pseudomonas_E--1||g__Rhodopseudomonas--1:capture_order_counter=o__Burkholderiales--1||o__Mycobacteriales--1||o__Pseudomonadales--1||o__Rhizobiales--2:capture_phylum_counter=p__Actinobacteriota--1||p__Proteobacteria--4:capture_species_counter=s__Allorhizobium ipomoeae--1||s__Blastococcus saxobsidens--1||s__Bordetella sp002261335--1||s__Pseudomonas_E antarctica--1||s__Rhodopseudomonas pseudopalustris--1:evalue_avg=1e-34:evalue_max=1e-34:evalue_min=1e-34:evalue_std=0:evalue_sum=1e-34:gapopen_avg=2.0:gapopen_max=2.0:gapopen_min=2.0:gapopen_std=0:gapopen_sum=2.0:gtdb_class_counter=:gtdb_domain_counter=:gtdb_family_counter=:gtdb_genus_counter=:gtdb_order_counter=:gtdb_phylum_counter=:gtdb_species_counter=:heptad_counter=MCP-38H--1||MCP-44H--4:lbd_counter=:length_avg=111.0:length_max=111.0:length_min=111.0:length_std=0:length_sum=111.0:mismatch_avg=33.0:mismatch_max=33.0:mismatch_min=33.0:mismatch_std=0:mismatch_sum=33.0:name=N20344:qcovhsp_avg=100.0:qcovhsp_max=100.0:qcovhsp_min=100.0:qcovhsp_std=0:qcovhsp_sum=100.0:qend_avg=110.0:qend_max=110.0:qend_min=110.0:qend_std=0:qend_sum=110.0:qstart_avg=1.0:qstart_max=1.0:qstart_min=1.0:qstart_std=0:qstart_sum=1.0:ref_name_counter=GB_GCA_019232625.1_protein.faa_JAFANP010000003.1_11@PF00015_full_PFAM.100.275--1:scovhsp_avg=62.9:scovhsp_max=62.9:scovhsp_min=62.9:scovhsp_std=0:scovhsp_sum=62.9:send_avg=150.0:send_max=150.0:send_min=150.0:send_std=0:send_sum=150.0:sstart_avg=41.0:sstart_max=41.0:sstart_min=41.0:sstart_std=0:sstart_sum=41.0])0.466:5e-09[&&NHX:Sample_counter=rhizpot1--4||rhizpot2--1||rhizpot3--2||rhiztom1--1:Type_counter=capture--8:besthit_avg=68.5:besthit_max=68.5:besthit_min=68.5:besthit_std=0:besthit_sum=68.5:bitscore_avg=119.0:bitscore_max=119.0:bitscore_min=119.0:bitscore_std=0:bitscore_sum=119.0:capture_class_counter=c__Actinomycetia--2||c__Alphaproteobacteria--2||c__Gammaproteobacteria--3||c__Magnetococcia--1:capture_domain_counter=d__Bacteria--8:capture_family_counter=f__Burkholderiaceae--2||f__Geodermatophilaceae--2||f__Magnetaquicoccaceae--1||f__Pseudomonadaceae--1||f__Rhizobiaceae--1||f__Xanthobacteraceae--1:capture_genus_counter=g__Allorhizobium--1||g__Blastococcus--2||g__Bordetella--2||g__JAANAU01--1||g__Pseudomonas_E--1||g__Rhodopseudomonas--1:capture_order_counter=o__Burkholderiales--2||o__Magnetococcales--1||o__Mycobacteriales--2||o__Pseudomonadales--1||o__Rhizobiales--2:capture_phylum_counter=p__Actinobacteriota--2||p__Proteobacteria--6:capture_species_counter=s__Allorhizobium ipomoeae--1||s__Blastococcus saxobsidens--2||s__Bordetella sp002261335--2||s__JAANAU01 sp015231755--1||s__Pseudomonas_E antarctica--1||s__Rhodopseudomonas pseudopalustris--1:evalue_avg=1e-34:evalue_max=1e-34:evalue_min=1e-34:evalue_std=0:evalue_sum=1e-34:gapopen_avg=2.0:gapopen_max=2.0:gapopen_min=2.0:gapopen_std=0:gapopen_sum=2.0:gtdb_class_counter=:gtdb_domain_counter=:gtdb_family_counter=:gtdb_genus_counter=:gtdb_order_counter=:gtdb_phylum_counter=:gtdb_species_counter=:heptad_counter=MCP-38H--1||MCP-44H--7:lbd_counter=:length_avg=111.0:length_max=111.0:length_min=111.0:length_std=0:length_sum=111.0:mismatch_avg=33.0:mismatch_max=33.0:mismatch_min=33.0:mismatch_std=0:mismatch_sum=33.0:name=N20345:qcovhsp_avg=100.0:qcovhsp_max=100.0:qcovhsp_min=100.0:qcovhsp_std=0:qcovhsp_sum=100.0:qend_avg=110.0:qend_max=110.0:qend_min=110.0:qend_std=0:qend_sum=110.0:qstart_avg=1.0:qstart_max=1.0:qstart_min=1.0:qstart_std=0:qstart_sum=1.0:ref_name_counter=GB_GCA_019232625.1_protein.faa_JAFANP010000003.1_11@PF00015_full_PFAM.100.275--1:scovhsp_avg=62.9:scovhsp_max=62.9:scovhsp_min=62.9:scovhsp_std=0:scovhsp_sum=62.9:send_avg=150.0:send_max=150.0:send_min=150.0:send_std=0:send_sum=150.0:sstart_avg=41.0:sstart_max=41.0:sstart_min=41.0:sstart_std=0:sstart_sum=41.0])0:5e-09[&&NHX:Sample_counter=rhizpot1--13||rhizpot2--2||rhizpot3--9||rhiztom1--1:Type_counter=capture--25:besthit_avg=68.5:besthit_max=68.5:besthit_min=68.5:besthit_std=0:besthit_sum=68.5:bitscore_avg=119.0:bitscore_max=119.0:bitscore_min=119.0:bitscore_std=0:bitscore_sum=119.0:capture_class_counter=c__Actinomycetia--5||c__Alphaproteobacteria--10||c__Bacilli--1||c__Gammaproteobacteria--6||c__Halobacteria--1||c__Magnetococcia--1||c__Verrucomicrobiae--1:capture_domain_counter=d__Archaea--1||d__Bacteria--24:capture_family_counter=f__Burkholderiaceae--5||f__Geodermatophilaceae--5||f__Magnetaquicoccaceae--1||f__NBRC-103111--1||f__Natrialbaceae--1||f__Opitutaceae--1||f__Parvibaculaceae--1||f__Pleomorphomonadaceae--1||f__Pseudomonadaceae--1||f__Rhizobiaceae--2||f__Rhodobacteraceae--5||f__Xanthobacteraceae--1:capture_genus_counter=g__Allorhizobium--2||g__Blastococcus--5||g__Bordetella--5||g__Halocyntiibacter_A--3||g__JAANAU01--1||g__MWDT01--1||g__Natronolimnobius--1||g__Paenibacillus_V--1||g__Parasedimentitalea--1||g__Pleomorphomonas--1||g__Pseudomonas_E--1||g__Rhodopseudomonas--1||g__Roseobacter--1||g__Tepidicaulis--1:capture_order_counter=o__Burkholderiales--5||o__Halobacteriales--1||o__Magnetococcales--1||o__Mycobacteriales--5||o__Opitutales--1||o__Paenibacillales--1||o__Parvibaculales--1||o__Pseudomonadales--1||o__Rhizobiales--4||o__Rhodobacterales--5:capture_phylum_counter=p__Actinobacteriota--5||p__Firmicutes--1||p__Halobacteriota--1||p__Proteobacteria--17||p__Verrucomicrobiota--1:capture_species_counter=s__Allorhizobium ipomoeae--2||s__Blastococcus saxobsidens--5||s__Bordetella sp002261335--5||s__Halocyntiibacter_A alkanivorans--3||s__JAANAU01 sp015231755--1||s__MWDT01 sp002070825--1||s__Natronolimnobius baerhuensis--1||s__Paenibacillus_V contaminans--1||s__Parasedimentitalea sp002162795--1||s__Pleomorphomonas sp011759535--1||s__Pseudomonas_E antarctica--1||s__Rhodopseudomonas pseudopalustris--1||s__Roseobacter cerasinus--1||s__Tepidicaulis marinus--1:evalue_avg=1e-34:evalue_max=1e-34:evalue_min=1e-34:evalue_std=0:evalue_sum=1e-34:gapopen_avg=2.0:gapopen_max=2.0:gapopen_min=2.0:gapopen_std=0:gapopen_sum=2.0:gtdb_class_counter=:gtdb_domain_counter=:gtdb_family_counter=:gtdb_genus_counter=:gtdb_order_counter=:gtdb_phylum_counter=:gtdb_species_counter=:heptad_counter=MCP-38H--1||MCP-44H--24:lbd_counter=:length_avg=111.0:length_max=111.0:length_min=111.0:length_std=0:length_sum=111.0:mismatch_avg=33.0:mismatch_max=33.0:mismatch_min=33.0:mismatch_std=0:mismatch_sum=33.0:name=N20346:qcovhsp_avg=100.0:qcovhsp_max=100.0:qcovhsp_min=100.0:qcovhsp_std=0:qcovhsp_sum=100.0:qend_avg=110.0:qend_max=110.0:qend_min=110.0:qend_std=0:qend_sum=110.0:qstart_avg=1.0:qstart_max=1.0:qstart_min=1.0:qstart_std=0:qstart_sum=1.0:ref_name_counter=GB_GCA_019232625.1_protein.faa_JAFANP010000003.1_11@PF00015_full_PFAM.100.275--1:scovhsp_avg=62.9:scovhsp_max=62.9:scovhsp_min=62.9:scovhsp_std=0:scovhsp_sum=62.9:send_avg=150.0:send_max=150.0:send_min=150.0:send_std=0:send_sum=150.0:sstart_avg=41.0:sstart_max=41.0:sstart_min=41.0:sstart_std=0:sstart_sum=41.0])0.006:0.00955434[&&NHX:Sample_counter=rhizpot1--14||rhizpot2--2||rhizpot3--9||rhiztom1--2:Type_counter=capture--27:besthit_avg=68.5:besthit_max=68.5:besthit_min=68.5:besthit_std=0:besthit_sum=68.5:bitscore_avg=119.0:bitscore_max=119.0:bitscore_min=119.0:bitscore_std=0:bitscore_sum=119.0:capture_class_counter=c__Actinomycetia--5||c__Alphaproteobacteria--10||c__Bacilli--1||c__Gammaproteobacteria--7||c__Halobacteria--1||c__Holophagae--1||c__Magnetococcia--1||c__Verrucomicrobiae--1:capture_domain_counter=d__Archaea--1||d__Bacteria--26:capture_family_counter=f__Burkholderiaceae--6||f__Geodermatophilaceae--5||f__Holophagaceae--1||f__Magnetaquicoccaceae--1||f__NBRC-103111--1||f__Natrialbaceae--1||f__Opitutaceae--1||f__Parvibaculaceae--1||f__Pleomorphomonadaceae--1||f__Pseudomonadaceae--1||f__Rhizobiaceae--2||f__Rhodobacteraceae--5||f__Xanthobacteraceae--1:capture_genus_counter=g__Allorhizobium--2||g__Blastococcus--5||g__Bordetella--5||g__Geothrix--1||g__Halocyntiibacter_A--3||g__JAANAU01--1||g__MWDT01--1||g__Natronolimnobius--1||g__Paenibacillus_V--1||g__Parasedimentitalea--1||g__Pelomonas--1||g__Pleomorphomonas--1||g__Pseudomonas_E--1||g__Rhodopseudomonas--1||g__Roseobacter--1||g__Tepidicaulis--1:capture_order_counter=o__Burkholderiales--6||o__Halobacteriales--1||o__Holophagales--1||o__Magnetococcales--1||o__Mycobacteriales--5||o__Opitutales--1||o__Paenibacillales--1||o__Parvibaculales--1||o__Pseudomonadales--1||o__Rhizobiales--4||o__Rhodobacterales--5:capture_phylum_counter=p__Acidobacteriota--1||p__Actinobacteriota--5||p__Firmicutes--1||p__Halobacteriota--1||p__Proteobacteria--18||p__Verrucomicrobiota--1:capture_species_counter=s__Allorhizobium ipomoeae--2||s__Blastococcus saxobsidens--5||s__Bordetella sp002261335--5||s__Geothrix sp903863195--1||s__Halocyntiibacter_A alkanivorans--3||s__JAANAU01 sp015231755--1||s__MWDT01 sp002070825--1||s__Natronolimnobius baerhuensis--1||s__Paenibacillus_V contaminans--1||s__Parasedimentitalea sp002162795--1||s__Pelomonas sp019237615--1||s__Pleomorphomonas sp011759535--1||s__Pseudomonas_E antarctica--1||s__Rhodopseudomonas pseudopalustris--1||s__Roseobacter cerasinus--1||s__Tepidicaulis marinus--1:evalue_avg=1e-34:evalue_max=1e-34:evalue_min=1e-34:evalue_std=0:evalue_sum=1e-34:gapopen_avg=2.0:gapopen_max=2.0:gapopen_min=2.0:gapopen_std=0:gapopen_sum=2.0:gtdb_class_counter=:gtdb_domain_counter=:gtdb_family_counter=:gtdb_genus_counter=:gtdb_order_counter=:gtdb_phylum_counter=:gtdb_species_counter=:heptad_counter=MCP-38H--1||MCP-44H--26:lbd_counter=:length_avg=111.0:length_max=111.0:length_min=111.0:length_std=0:length_sum=111.0:mismatch_avg=33.0:mismatch_max=33.0:mismatch_min=33.0:mismatch_std=0:mismatch_sum=33.0:name=N20347:qcovhsp_avg=100.0:qcovhsp_max=100.0:qcovhsp_min=100.0:qcovhsp_std=0:qcovhsp_sum=100.0:qend_avg=110.0:qend_max=110.0:qend_min=110.0:qend_std=0:qend_sum=110.0:qstart_avg=1.0:qstart_max=1.0:qstart_min=1.0:qstart_std=0:qstart_sum=1.0:ref_name_counter=GB_GCA_019232625.1_protein.faa_JAFANP010000003.1_11@PF00015_full_PFAM.100.275--1:scovhsp_avg=62.9:scovhsp_max=62.9:scovhsp_min=62.9:scovhsp_std=0:scovhsp_sum=62.9:send_avg=150.0:send_max=150.0:send_min=150.0:send_std=0:send_sum=150.0:sstart_avg=41.0:sstart_max=41.0:sstart_min=41.0:sstart_std=0:sstart_sum=41.0])0:1.8e-08[&&NHX:Sample_counter=rhizpot1--15||rhizpot2--2||rhizpot3--9||rhiztom1--2:Type_counter=capture--28:besthit_avg=68.5:besthit_max=68.5:besthit_min=68.5:besthit_std=0:besthit_sum=68.5:bitscore_avg=119.0:bitscore_max=119.0:bitscore_min=119.0:bitscore_std=0:bitscore_sum=119.0:capture_class_counter=c__Actinomycetia--5||c__Alphaproteobacteria--11||c__Bacilli--1||c__Gammaproteobacteria--7||c__Halobacteria--1||c__Holophagae--1||c__Magnetococcia--1||c__Verrucomicrobiae--1:capture_domain_counter=d__Archaea--1||d__Bacteria--27:capture_family_counter=f__Burkholderiaceae--6||f__Geodermatophilaceae--5||f__Holophagaceae--1||f__Magnetaquicoccaceae--1||f__NBRC-103111--1||f__Natrialbaceae--1||f__Opitutaceae--1||f__Parvibaculaceae--1||f__Pleomorphomonadaceae--1||f__Pseudomonadaceae--1||f__Rhizobiaceae--2||f__Rhodobacteraceae--6||f__Xanthobacteraceae--1:capture_genus_counter=g__Allorhizobium--2||g__Blastococcus--5||g__Bordetella--5||g__Geothrix--1||g__Halocyntiibacter_A--3||g__JAANAU01--1||g__MWDT01--1||g__Natronolimnobius--1||g__Paenibacillus_V--1||g__Parasedimentitalea--2||g__Pelomonas--1||g__Pleomorphomonas--1||g__Pseudomonas_E--1||g__Rhodopseudomonas--1||g__Roseobacter--1||g__Tepidicaulis--1:capture_order_counter=o__Burkholderiales--6||o__Halobacteriales--1||o__Holophagales--1||o__Magnetococcales--1||o__Mycobacteriales--5||o__Opitutales--1||o__Paenibacillales--1||o__Parvibaculales--1||o__Pseudomonadales--1||o__Rhizobiales--4||o__Rhodobacterales--6:capture_phylum_counter=p__Acidobacteriota--1||p__Actinobacteriota--5||p__Firmicutes--1||p__Halobacteriota--1||p__Proteobacteria--19||p__Verrucomicrobiota--1:capture_species_counter=s__Allorhizobium ipomoeae--2||s__Blastococcus saxobsidens--5||s__Bordetella sp002261335--5||s__Geothrix sp903863195--1||s__Halocyntiibacter_A alkanivorans--3||s__JAANAU01 sp015231755--1||s__MWDT01 sp002070825--1||s__Natronolimnobius baerhuensis--1||s__Paenibacillus_V contaminans--1||s__Parasedimentitalea sp002162795--2||s__Pelomonas sp019237615--1||s__Pleomorphomonas sp011759535--1||s__Pseudomonas_E antarctica--1||s__Rhodopseudomonas pseudopalustris--1||s__Roseobacter cerasinus--1||s__Tepidicaulis marinus--1:evalue_avg=1e-34:evalue_max=1e-34:evalue_min=1e-34:evalue_std=0:evalue_sum=1e-34:gapopen_avg=2.0:gapopen_max=2.0:gapopen_min=2.0:gapopen_std=0:gapopen_sum=2.0:gtdb_class_counter=:gtdb_domain_counter=:gtdb_family_counter=:gtdb_genus_counter=:gtdb_order_counter=:gtdb_phylum_counter=:gtdb_species_counter=:heptad_counter=MCP-38H--1||MCP-44H--27:lbd_counter=:length_avg=111.0:length_max=111.0:length_min=111.0:length_std=0:length_sum=111.0:mismatch_avg=33.0:mismatch_max=33.0:mismatch_min=33.0:mismatch_std=0:mismatch_sum=33.0:name=N20348:qcovhsp_avg=100.0:qcovhsp_max=100.0:qcovhsp_min=100.0:qcovhsp_std=0:qcovhsp_sum=100.0:qend_avg=110.0:qend_max=110.0:qend_min=110.0:qend_std=0:qend_sum=110.0:qstart_avg=1.0:qstart_max=1.0:qstart_min=1.0:qstart_std=0:qstart_sum=1.0:ref_name_counter=GB_GCA_019232625.1_protein.faa_JAFANP010000003.1_11@PF00015_full_PFAM.100.275--1:scovhsp_avg=62.9:scovhsp_max=62.9:scovhsp_min=62.9:scovhsp_std=0:scovhsp_sum=62.9:send_avg=150.0:send_max=150.0:send_min=150.0:send_std=0:send_sum=150.0:sstart_avg=41.0:sstart_max=41.0:sstart_min=41.0:sstart_std=0:sstart_sum=41.0],356541ac-b3e5-4bce-a812-ff5ecc47dd0a_2@MCPsignal.242.298:5e-09[&&NHX:Sample=rhizpot3:Type=capture:capture_class=c__Alphaproteobacteria:capture_domain=d__Bacteria:capture_family=f__Rhodobacteraceae:capture_genus=g__Halocyntiibacter_A:capture_order=o__Rhodobacterales:capture_phylum=p__Proteobacteria:capture_species=s__Halocyntiibacter_A alkanivorans:heptad=MCP-44H])0.406:1.8e-08[&&NHX:Sample_counter=rhizpot1--15||rhizpot2--2||rhizpot3--10||rhiztom1--2:Type_counter=capture--29:besthit_avg=68.5:besthit_max=68.5:besthit_min=68.5:besthit_std=0:besthit_sum=68.5:bitscore_avg=119.0:bitscore_max=119.0:bitscore_min=119.0:bitscore_std=0:bitscore_sum=119.0:capture_class_counter=c__Actinomycetia--5||c__Alphaproteobacteria--12||c__Bacilli--1||c__Gammaproteobacteria--7||c__Halobacteria--1||c__Holophagae--1||c__Magnetococcia--1||c__Verrucomicrobiae--1:capture_domain_counter=d__Archaea--1||d__Bacteria--28:capture_family_counter=f__Burkholderiaceae--6||f__Geodermatophilaceae--5||f__Holophagaceae--1||f__Magnetaquicoccaceae--1||f__NBRC-103111--1||f__Natrialbaceae--1||f__Opitutaceae--1||f__Parvibaculaceae--1||f__Pleomorphomonadaceae--1||f__Pseudomonadaceae--1||f__Rhizobiaceae--2||f__Rhodobacteraceae--7||f__Xanthobacteraceae--1:capture_genus_counter=g__Allorhizobium--2||g__Blastococcus--5||g__Bordetella--5||g__Geothrix--1||g__Halocyntiibacter_A--4||g__JAANAU01--1||g__MWDT01--1||g__Natronolimnobius--1||g__Paenibacillus_V--1||g__Parasedimentitalea--2||g__Pelomonas--1||g__Pleomorphomonas--1||g__Pseudomonas_E--1||g__Rhodopseudomonas--1||g__Roseobacter--1||g__Tepidicaulis--1:capture_order_counter=o__Burkholderiales--6||o__Halobacteriales--1||o__Holophagales--1||o__Magnetococcales--1||o__Mycobacteriales--5||o__Opitutales--1||o__Paenibacillales--1||o__Parvibaculales--1||o__Pseudomonadales--1||o__Rhizobiales--4||o__Rhodobacterales--7:capture_phylum_counter=p__Acidobacteriota--1||p__Actinobacteriota--5||p__Firmicutes--1||p__Halobacteriota--1||p__Proteobacteria--20||p__Verrucomicrobiota--1:capture_species_counter=s__Allorhizobium ipomoeae--2||s__Blastococcus saxobsidens--5||s__Bordetella sp002261335--5||s__Geothrix sp903863195--1||s__Halocyntiibacter_A alkanivorans--4||s__JAANAU01 sp015231755--1||s__MWDT01 sp002070825--1||s__Natronolimnobius baerhuensis--1||s__Paenibacillus_V contaminans--1||s__Parasedimentitalea sp002162795--2||s__Pelomonas sp019237615--1||s__Pleomorphomonas sp011759535--1||s__Pseudomonas_E antarctica--1||s__Rhodopseudomonas pseudopalustris--1||s__Roseobacter cerasinus--1||s__Tepidicaulis marinus--1:evalue_avg=1e-34:evalue_max=1e-34:evalue_min=1e-34:evalue_std=0:evalue_sum=1e-34:gapopen_avg=2.0:gapopen_max=2.0:gapopen_min=2.0:gapopen_std=0:gapopen_sum=2.0:gtdb_class_counter=:gtdb_domain_counter=:gtdb_family_counter=:gtdb_genus_counter=:gtdb_order_counter=:gtdb_phylum_counter=:gtdb_species_counter=:heptad_counter=MCP-38H--1||MCP-44H--28:lbd_counter=:length_avg=111.0:length_max=111.0:length_min=111.0:length_std=0:length_sum=111.0:mismatch_avg=33.0:mismatch_max=33.0:mismatch_min=33.0:mismatch_std=0:mismatch_sum=33.0:name=N20350:qcovhsp_avg=100.0:qcovhsp_max=100.0:qcovhsp_min=100.0:qcovhsp_std=0:qcovhsp_sum=100.0:qend_avg=110.0:qend_max=110.0:qend_min=110.0:qend_std=0:qend_sum=110.0:qstart_avg=1.0:qstart_max=1.0:qstart_min=1.0:qstart_std=0:qstart_sum=1.0:ref_name_counter=GB_GCA_019232625.1_protein.faa_JAFANP010000003.1_11@PF00015_full_PFAM.100.275--1:scovhsp_avg=62.9:scovhsp_max=62.9:scovhsp_min=62.9:scovhsp_std=0:scovhsp_sum=62.9:send_avg=150.0:send_max=150.0:send_min=150.0:send_std=0:send_sum=150.0:sstart_avg=41.0:sstart_max=41.0:sstart_min=41.0:sstart_std=0:sstart_sum=41.0])0.061:1.8e-08[&&NHX:Sample_counter=rhizpot1--17||rhizpot2--2||rhizpot3--10||rhiztom1--2||rhiztom3--1:Type_counter=capture--32:besthit_avg=68.5:besthit_max=68.5:besthit_min=68.5:besthit_std=0:besthit_sum=68.5:bitscore_avg=119.0:bitscore_max=119.0:bitscore_min=119.0:bitscore_std=0:bitscore_sum=119.0:capture_class_counter=c__Actinomycetia--5||c__Alphaproteobacteria--12||c__Bacilli--1||c__Gammaproteobacteria--8||c__Halobacteria--2||c__Holophagae--1||c__Magnetococcia--1||c__SAR324--1||c__Verrucomicrobiae--1:capture_domain_counter=d__Archaea--2||d__Bacteria--30:capture_family_counter=f__Burkholderiaceae--7||f__Geodermatophilaceae--5||f__Holophagaceae--1||f__JADFZZ01--1||f__Magnetaquicoccaceae--1||f__NBRC-103111--1||f__Natrialbaceae--2||f__Opitutaceae--1||f__Parvibaculaceae--1||f__Pleomorphomonadaceae--1||f__Pseudomonadaceae--1||f__Rhizobiaceae--2||f__Rhodobacteraceae--7||f__Xanthobacteraceae--1:capture_genus_counter=g__Allorhizobium--2||g__Blastococcus--5||g__Bordetella--5||g__Geothrix--1||g__Halocyntiibacter_A--4||g__JAANAU01--1||g__JADFZZ01--1||g__MWDT01--1||g__Natronolimnobius--2||g__Paenibacillus_V--1||g__Parasedimentitalea--2||g__Pelomonas--2||g__Pleomorphomonas--1||g__Pseudomonas_E--1||g__Rhodopseudomonas--1||g__Roseobacter--1||g__Tepidicaulis--1:capture_order_counter=o__Burkholderiales--7||o__Halobacteriales--2||o__Holophagales--1||o__Magnetococcales--1||o__Mycobacteriales--5||o__Opitutales--1||o__Paenibacillales--1||o__Parvibaculales--1||o__Pseudomonadales--1||o__Rhizobiales--4||o__Rhodobacterales--7||o__SAR324--1:capture_phylum_counter=p__Acidobacteriota--1||p__Actinobacteriota--5||p__Firmicutes--1||p__Halobacteriota--2||p__Proteobacteria--21||p__SAR324--1||p__Verrucomicrobiota--1:capture_species_counter=s__Allorhizobium ipomoeae--2||s__Blastococcus saxobsidens--5||s__Bordetella sp002261335--5||s__Geothrix sp903863195--1||s__Halocyntiibacter_A alkanivorans--4||s__JAANAU01 sp015231755--1||s__JADFZZ01 sp015232315--1||s__MWDT01 sp002070825--1||s__Natronolimnobius baerhuensis--2||s__Paenibacillus_V contaminans--1||s__Parasedimentitalea sp002162795--2||s__Pelomonas sp019237615--2||s__Pleomorphomonas sp011759535--1||s__Pseudomonas_E antarctica--1||s__Rhodopseudomonas pseudopalustris--1||s__Roseobacter cerasinus--1||s__Tepidicaulis marinus--1:evalue_avg=1e-34:evalue_max=1e-34:evalue_min=1e-34:evalue_std=0:evalue_sum=1e-34:gapopen_avg=2.0:gapopen_max=2.0:gapopen_min=2.0:gapopen_std=0:gapopen_sum=2.0:gtdb_class_counter=:gtdb_domain_counter=:gtdb_family_counter=:gtdb_genus_counter=:gtdb_order_counter=:gtdb_phylum_counter=:gtdb_species_counter=:heptad_counter=MCP-38H--1||MCP-44H--31:lbd_counter=:length_avg=111.0:length_max=111.0:length_min=111.0:length_std=0:length_sum=111.0:mismatch_avg=33.0:mismatch_max=33.0:mismatch_min=33.0:mismatch_std=0:mismatch_sum=33.0:name=N20351:qcovhsp_avg=100.0:qcovhsp_max=100.0:qcovhsp_min=100.0:qcovhsp_std=0:qcovhsp_sum=100.0:qend_avg=110.0:qend_max=110.0:qend_min=110.0:qend_std=0:qend_sum=110.0:qstart_avg=1.0:qstart_max=1.0:qstart_min=1.0:qstart_std=0:qstart_sum=1.0:ref_name_counter=GB_GCA_019232625.1_protein.faa_JAFANP010000003.1_11@PF00015_full_PFAM.100.275--1:scovhsp_avg=62.9:scovhsp_max=62.9:scovhsp_min=62.9:scovhsp_std=0:scovhsp_sum=62.9:send_avg=150.0:send_max=150.0:send_min=150.0:send_std=0:send_sum=150.0:sstart_avg=41.0:sstart_max=41.0:sstart_min=41.0:sstart_std=0:sstart_sum=41.0],582f54b2-46fa-4fb2-8128-3c6213f704d6_5@MCPsignal.46.117:5e-09[&&NHX:Sample=rhiztom1:Type=capture:capture_class=c__Gammaproteobacteria:capture_domain=d__Bacteria:capture_family=f__Burkholderiaceae:capture_genus=g__Pelomonas:capture_order=o__Burkholderiales:capture_phylum=p__Proteobacteria:capture_species=s__Pelomonas sp019237615:heptad=MCP-44H])0.329:1.8e-08[&&NHX:Sample_counter=rhizpot1--17||rhizpot2--2||rhizpot3--10||rhiztom1--3||rhiztom3--1:Type_counter=capture--33:besthit_avg=68.5:besthit_max=68.5:besthit_min=68.5:besthit_std=0:besthit_sum=68.5:bitscore_avg=119.0:bitscore_max=119.0:bitscore_min=119.0:bitscore_std=0:bitscore_sum=119.0:capture_class_counter=c__Actinomycetia--5||c__Alphaproteobacteria--12||c__Bacilli--1||c__Gammaproteobacteria--9||c__Halobacteria--2||c__Holophagae--1||c__Magnetococcia--1||c__SAR324--1||c__Verrucomicrobiae--1:capture_domain_counter=d__Archaea--2||d__Bacteria--31:capture_family_counter=f__Burkholderiaceae--8||f__Geodermatophilaceae--5||f__Holophagaceae--1||f__JADFZZ01--1||f__Magnetaquicoccaceae--1||f__NBRC-103111--1||f__Natrialbaceae--2||f__Opitutaceae--1||f__Parvibaculaceae--1||f__Pleomorphomonadaceae--1||f__Pseudomonadaceae--1||f__Rhizobiaceae--2||f__Rhodobacteraceae--7||f__Xanthobacteraceae--1:capture_genus_counter=g__Allorhizobium--2||g__Blastococcus--5||g__Bordetella--5||g__Geothrix--1||g__Halocyntiibacter_A--4||g__JAANAU01--1||g__JADFZZ01--1||g__MWDT01--1||g__Natronolimnobius--2||g__Paenibacillus_V--1||g__Parasedimentitalea--2||g__Pelomonas--3||g__Pleomorphomonas--1||g__Pseudomonas_E--1||g__Rhodopseudomonas--1||g__Roseobacter--1||g__Tepidicaulis--1:capture_order_counter=o__Burkholderiales--8||o__Halobacteriales--2||o__Holophagales--1||o__Magnetococcales--1||o__Mycobacteriales--5||o__Opitutales--1||o__Paenibacillales--1||o__Parvibaculales--1||o__Pseudomonadales--1||o__Rhizobiales--4||o__Rhodobacterales--7||o__SAR324--1:capture_phylum_counter=p__Acidobacteriota--1||p__Actinobacteriota--5||p__Firmicutes--1||p__Halobacteriota--2||p__Proteobacteria--22||p__SAR324--1||p__Verrucomicrobiota--1:capture_species_counter=s__Allorhizobium ipomoeae--2||s__Blastococcus saxobsidens--5||s__Bordetella sp002261335--5||s__Geothrix sp903863195--1||s__Halocyntiibacter_A alkanivorans--4||s__JAANAU01 sp015231755--1||s__JADFZZ01 sp015232315--1||s__MWDT01 sp002070825--1||s__Natronolimnobius baerhuensis--2||s__Paenibacillus_V contaminans--1||s__Parasedimentitalea sp002162795--2||s__Pelomonas sp019237615--3||s__Pleomorphomonas sp011759535--1||s__Pseudomonas_E antarctica--1||s__Rhodopseudomonas pseudopalustris--1||s__Roseobacter cerasinus--1||s__Tepidicaulis marinus--1:evalue_avg=1e-34:evalue_max=1e-34:evalue_min=1e-34:evalue_std=0:evalue_sum=1e-34:gapopen_avg=2.0:gapopen_max=2.0:gapopen_min=2.0:gapopen_std=0:gapopen_sum=2.0:gtdb_class_counter=:gtdb_domain_counter=:gtdb_family_counter=:gtdb_genus_counter=:gtdb_order_counter=:gtdb_phylum_counter=:gtdb_species_counter=:heptad_counter=MCP-38H--1||MCP-44H--32:lbd_counter=:length_avg=111.0:length_max=111.0:length_min=111.0:length_std=0:length_sum=111.0:mismatch_avg=33.0:mismatch_max=33.0:mismatch_min=33.0:mismatch_std=0:mismatch_sum=33.0:name=N20353:qcovhsp_avg=100.0:qcovhsp_max=100.0:qcovhsp_min=100.0:qcovhsp_std=0:qcovhsp_sum=100.0:qend_avg=110.0:qend_max=110.0:qend_min=110.0:qend_std=0:qend_sum=110.0:qstart_avg=1.0:qstart_max=1.0:qstart_min=1.0:qstart_std=0:qstart_sum=1.0:ref_name_counter=GB_GCA_019232625.1_protein.faa_JAFANP010000003.1_11@PF00015_full_PFAM.100.275--1:scovhsp_avg=62.9:scovhsp_max=62.9:scovhsp_min=62.9:scovhsp_std=0:scovhsp_sum=62.9:send_avg=150.0:send_max=150.0:send_min=150.0:send_std=0:send_sum=150.0:sstart_avg=41.0:sstart_max=41.0:sstart_min=41.0:sstart_std=0:sstart_sum=41.0],552dc88f-6d1d-4bd5-8a87-8dafd10175ce_2@MCPsignal.217.288:5e-09[&&NHX:Sample=rhiztom1:Type=capture:capture_class=c__Bacilli:capture_domain=d__Bacteria:capture_family=f__NBRC-103111:capture_genus=g__Paenibacillus_V:capture_order=o__Paenibacillales:capture_phylum=p__Firmicutes:capture_species=s__Paenibacillus_V contaminans:heptad=MCP-44H])0:1.8e-08[&&NHX:Sample_counter=rhizpot1--17||rhizpot2--2||rhizpot3--10||rhiztom1--4||rhiztom3--1:Type_counter=capture--34:besthit_avg=68.5:besthit_max=68.5:besthit_min=68.5:besthit_std=0:besthit_sum=68.5:bitscore_avg=119.0:bitscore_max=119.0:bitscore_min=119.0:bitscore_std=0:bitscore_sum=119.0:capture_class_counter=c__Actinomycetia--5||c__Alphaproteobacteria--12||c__Bacilli--2||c__Gammaproteobacteria--9||c__Halobacteria--2||c__Holophagae--1||c__Magnetococcia--1||c__SAR324--1||c__Verrucomicrobiae--1:capture_domain_counter=d__Archaea--2||d__Bacteria--32:capture_family_counter=f__Burkholderiaceae--8||f__Geodermatophilaceae--5||f__Holophagaceae--1||f__JADFZZ01--1||f__Magnetaquicoccaceae--1||f__NBRC-103111--2||f__Natrialbaceae--2||f__Opitutaceae--1||f__Parvibaculaceae--1||f__Pleomorphomonadaceae--1||f__Pseudomonadaceae--1||f__Rhizobiaceae--2||f__Rhodobacteraceae--7||f__Xanthobacteraceae--1:capture_genus_counter=g__Allorhizobium--2||g__Blastococcus--5||g__Bordetella--5||g__Geothrix--1||g__Halocyntiibacter_A--4||g__JAANAU01--1||g__JADFZZ01--1||g__MWDT01--1||g__Natronolimnobius--2||g__Paenibacillus_V--2||g__Parasedimentitalea--2||g__Pelomonas--3||g__Pleomorphomonas--1||g__Pseudomonas_E--1||g__Rhodopseudomonas--1||g__Roseobacter--1||g__Tepidicaulis--1:capture_order_counter=o__Burkholderiales--8||o__Halobacteriales--2||o__Holophagales--1||o__Magnetococcales--1||o__Mycobacteriales--5||o__Opitutales--1||o__Paenibacillales--2||o__Parvibaculales--1||o__Pseudomonadales--1||o__Rhizobiales--4||o__Rhodobacterales--7||o__SAR324--1:capture_phylum_counter=p__Acidobacteriota--1||p__Actinobacteriota--5||p__Firmicutes--2||p__Halobacteriota--2||p__Proteobacteria--22||p__SAR324--1||p__Verrucomicrobiota--1:capture_species_counter=s__Allorhizobium ipomoeae--2||s__Blastococcus saxobsidens--5||s__Bordetella sp002261335--5||s__Geothrix sp903863195--1||s__Halocyntiibacter_A alkanivorans--4||s__JAANAU01 sp015231755--1||s__JADFZZ01 sp015232315--1||s__MWDT01 sp002070825--1||s__Natronolimnobius baerhuensis--2||s__Paenibacillus_V contaminans--2||s__Parasedimentitalea sp002162795--2||s__Pelomonas sp019237615--3||s__Pleomorphomonas sp011759535--1||s__Pseudomonas_E antarctica--1||s__Rhodopseudomonas pseudopalustris--1||s__Roseobacter cerasinus--1||s__Tepidicaulis marinus--1:evalue_avg=1e-34:evalue_max=1e-34:evalue_min=1e-34:evalue_std=0:evalue_sum=1e-34:gapopen_avg=2.0:gapopen_max=2.0:gapopen_min=2.0:gapopen_std=0:gapopen_sum=2.0:gtdb_class_counter=:gtdb_domain_counter=:gtdb_family_counter=:gtdb_genus_counter=:gtdb_order_counter=:gtdb_phylum_counter=:gtdb_species_counter=:heptad_counter=MCP-38H--1||MCP-44H--33:lbd_counter=:length_avg=111.0:length_max=111.0:length_min=111.0:length_std=0:length_sum=111.0:mismatch_avg=33.0:mismatch_max=33.0:mismatch_min=33.0:mismatch_std=0:mismatch_sum=33.0:name=N20355:qcovhsp_avg=100.0:qcovhsp_max=100.0:qcovhsp_min=100.0:qcovhsp_std=0:qcovhsp_sum=100.0:qend_avg=110.0:qend_max=110.0:qend_min=110.0:qend_std=0:qend_sum=110.0:qstart_avg=1.0:qstart_max=1.0:qstart_min=1.0:qstart_std=0:qstart_sum=1.0:ref_name_counter=GB_GCA_019232625.1_protein.faa_JAFANP010000003.1_11@PF00015_full_PFAM.100.275--1:scovhsp_avg=62.9:scovhsp_max=62.9:scovhsp_min=62.9:scovhsp_std=0:scovhsp_sum=62.9:send_avg=150.0:send_max=150.0:send_min=150.0:send_std=0:send_sum=150.0:sstart_avg=41.0:sstart_max=41.0:sstart_min=41.0:sstart_std=0:sstart_sum=41.0],((((f6ef2ef6-94d0-4074-b669-3b2233a89ed4_1@MCPsignal.78.132:0[&&NHX:Sample=rhizpot1:Type=capture:capture_class=c__Gammaproteobacteria:capture_domain=d__Bacteria:capture_family=f__Burkholderiaceae:capture_genus=g__Bordetella:capture_order=o__Burkholderiales:capture_phylum=p__Proteobacteria:capture_species=s__Bordetella sp002261335:heptad=MCP-44H],46995e74-625f-4b62-ae15-40f914a5943b_4@MCPsignal.130.184:0[&&NHX:Sample=rhizpot1:Type=capture:capture_class=c__Alphaproteobacteria:capture_domain=d__Bacteria:capture_family=f__Beijerinckiaceae:capture_genus=g__Rhodoblastus:capture_order=o__Rhizobiales:capture_phylum=p__Proteobacteria:capture_species=s__Rhodoblastus acidophilus:heptad=MCP-44H])0:0[&&NHX:Sample_counter=rhizpot1--2:Type_counter=capture--2:capture_class_counter=c__Alphaproteobacteria--1||c__Gammaproteobacteria--1:capture_domain_counter=d__Bacteria--2:capture_family_counter=f__Beijerinckiaceae--1||f__Burkholderiaceae--1:capture_genus_counter=g__Bordetella--1||g__Rhodoblastus--1:capture_order_counter=o__Burkholderiales--1||o__Rhizobiales--1:capture_phylum_counter=p__Proteobacteria--2:capture_species_counter=s__Bordetella sp002261335--1||s__Rhodoblastus acidophilus--1:gtdb_class_counter=:gtdb_domain_counter=:gtdb_family_counter=:gtdb_genus_counter=:gtdb_order_counter=:gtdb_phylum_counter=:gtdb_species_counter=:heptad_counter=MCP-44H--2:lbd_counter=:name=N20358:ref_name_counter=],cc84acef-746d-4278-97eb-889bcbad73fc_3@MCPsignal.441.495:0[&&NHX:Sample=rhizpot3:Type=capture:capture_class=c__Alphaproteobacteria:capture_domain=d__Bacteria:capture_family=f__Rhizobiaceae:capture_genus=g__Allorhizobium:capture_order=o__Rhizobiales:capture_phylum=p__Proteobacteria:capture_species=s__Allorhizobium ipomoeae:heptad=MCP-44H])0:0[&&NHX:Sample_counter=rhizpot1--2||rhizpot3--1:Type_counter=capture--3:capture_class_counter=c__Alphaproteobacteria--2||c__Gammaproteobacteria--1:capture_domain_counter=d__Bacteria--3:capture_family_counter=f__Beijerinckiaceae--1||f__Burkholderiaceae--1||f__Rhizobiaceae--1:capture_genus_counter=g__Allorhizobium--1||g__Bordetella--1||g__Rhodoblastus--1:capture_order_counter=o__Burkholderiales--1||o__Rhizobiales--2:capture_phylum_counter=p__Proteobacteria--3:capture_species_counter=s__Allorhizobium ipomoeae--1||s__Bordetella sp002261335--1||s__Rhodoblastus acidophilus--1:gtdb_class_counter=:gtdb_domain_counter=:gtdb_family_counter=:gtdb_genus_counter=:gtdb_order_counter=:gtdb_phylum_counter=:gtdb_species_counter=:heptad_counter=MCP-44H--3:lbd_counter=:name=N20360:ref_name_counter=],ad3e71a4-acba-462e-9a2e-aa03c9b20a9a_4@MCPsignal.31.85:0[&&NHX:Sample=rhizpot3:Type=capture:capture_class=c__Gemmatimonadetes:capture_domain=d__Bacteria:capture_family=f__GWC2-71-9:capture_genus=g__20CM-4-69-16:capture_order=o__Gemmatimonadales:capture_phylum=p__Gemmatimonadota:capture_species=s__20CM-4-69-16 sp003220795:heptad=MCP-44H]):5e-09[&&NHX:Sample_counter=rhizpot1--2||rhizpot3--2:Type_counter=capture--4:capture_class_counter=c__Alphaproteobacteria--2||c__Gammaproteobacteria--1||c__Gemmatimonadetes--1:capture_domain_counter=d__Bacteria--4:capture_family_counter=f__Beijerinckiaceae--1||f__Burkholderiaceae--1||f__GWC2-71-9--1||f__Rhizobiaceae--1:capture_genus_counter=g__20CM-4-69-16--1||g__Allorhizobium--1||g__Bordetella--1||g__Rhodoblastus--1:capture_order_counter=o__Burkholderiales--1||o__Gemmatimonadales--1||o__Rhizobiales--2:capture_phylum_counter=p__Gemmatimonadota--1||p__Proteobacteria--3:capture_species_counter=s__20CM-4-69-16 sp003220795--1||s__Allorhizobium ipomoeae--1||s__Bordetella sp002261335--1||s__Rhodoblastus acidophilus--1:gtdb_class_counter=:gtdb_domain_counter=:gtdb_family_counter=:gtdb_genus_counter=:gtdb_order_counter=:gtdb_phylum_counter=:gtdb_species_counter=:heptad_counter=MCP-44H--4:lbd_counter=:name=N20362:ref_name_counter=],(06328f5b-5099-42c9-907f-c5e5c0fb0fe5_3@MCPsignal.478.544:5e-09[&&NHX:Sample=rhizpot1:Type=capture:capture_class=c__Planctomycetia:capture_domain=d__Bacteria:capture_family=f__Planctomycetaceae:capture_genus=g__SXXK01:capture_order=o__Planctomycetales:capture_phylum=p__Planctomycetota:capture_species=s__SXXK01 sp903871805:heptad=MCP-44H],(((RS_GCF_011927725.1_protein.faa_NZ_JAATJC010000001.1_2010@PF00015_full_PFAM.67.276:0.0151406[&&NHX:Type=GTDB:gtdb_class=c__Alphaproteobacteria:gtdb_domain=d__Bacteria:gtdb_family=f__Sphingomonadaceae:gtdb_genus=g__Sphingomicrobium:gtdb_order=o__Sphingomonadales:gtdb_phylum=p__Proteobacteria:gtdb_species=s__Sphingomicrobium kaistense:heptad=MCP-44H:species=d__Bacteria_p__Proteobacteria_c__Alphaproteobacteria_o__Sphingomonadales_f__Sphingomonadaceae_g__Sphingomicrobium_s__Sphingomicrobium kaistense],2316d86b-25f6-4d08-95e7-152e657efe45_6@MCPsignal.118.205:0.0125909[&&NHX:Sample=rhizpot3:Type=capture:capture_class=c__Myxococcia:capture_domain=d__Bacteria:capture_family=f__Myxococcaceae:capture_genus=g__Myxococcus:capture_order=o__Myxococcales:capture_phylum=p__Myxococcota:capture_species=s__Myxococcus hansupus:heptad=MCP-44H])0.898:0.0227708[&&NHX:Sample_counter=rhizpot3--1:Type_counter=GTDB--1||capture--1:capture_class_counter=c__Myxococcia--1:capture_domain_counter=d__Bacteria--1:capture_family_counter=f__Myxococcaceae--1:capture_genus_counter=g__Myxococcus--1:capture_order_counter=o__Myxococcales--1:capture_phylum_counter=p__Myxococcota--1:capture_species_counter=s__Myxococcus hansupus--1:gtdb_class_counter=c__Alphaproteobacteria--1:gtdb_domain_counter=d__Bacteria--1:gtdb_family_counter=f__Sphingomonadaceae--1:gtdb_genus_counter=g__Sphingomicrobium--1:gtdb_order_counter=o__Sphingomonadales--1:gtdb_phylum_counter=p__Proteobacteria--1:gtdb_species_counter=s__Sphingomicrobium kaistense--1:heptad_counter=MCP-44H--2:lbd_counter=:lca_tree=s__Sphingomicrobium kaistense:name=N20366:ref_name_counter=],RS_GCF_000711715.1_protein.faa_NZ_JONN01000002.1_346@PF00015_full_PFAM.72.273:0.0164541[&&NHX:Type=GTDB:gtdb_class=c__Alphaproteobacteria:gtdb_domain=d__Bacteria:gtdb_family=f__Sphingomonadaceae:gtdb_genus=g__Sphingomicrobium:gtdb_order=o__Sphingomonadales:gtdb_phylum=p__Proteobacteria:gtdb_species=s__Sphingomicrobium astaxanthinifaciens:heptad=MCP-44H:species=d__Bacteria_p__Proteobacteria_c__Alphaproteobacteria_o__Sphingomonadales_f__Sphingomonadaceae_g__Sphingomicrobium_s__Sphingomicrobium astaxanthinifaciens])0.997:0.0614563[&&NHX:Sample_counter=rhizpot3--1:Type_counter=GTDB--2||capture--1:capture_class_counter=c__Myxococcia--1:capture_domain_counter=d__Bacteria--1:capture_family_counter=f__Myxococcaceae--1:capture_genus_counter=g__Myxococcus--1:capture_order_counter=o__Myxococcales--1:capture_phylum_counter=p__Myxococcota--1:capture_species_counter=s__Myxococcus hansupus--1:gtdb_class_counter=c__Alphaproteobacteria--2:gtdb_domain_counter=d__Bacteria--2:gtdb_family_counter=f__Sphingomonadaceae--2:gtdb_genus_counter=g__Sphingomicrobium--2:gtdb_order_counter=o__Sphingomonadales--2:gtdb_phylum_counter=p__Proteobacteria--2:gtdb_species_counter=s__Sphingomicrobium astaxanthinifaciens--1||s__Sphingomicrobium kaistense--1:heptad_counter=MCP-44H--3:lbd_counter=:lca_tree=g__Sphingomicrobium:name=N20368:ref_name_counter=],((a9731e92-cc91-4938-8e5d-1df0db08d372_4@MCPsignal.24.72:5e-09[&&NHX:Sample=rhizpot1:Type=capture:capture_class=c__Halobacteria:capture_domain=d__Archaea:capture_family=f__Natrialbaceae:capture_genus=g__Natrinema:capture_order=o__Halobacteriales:capture_phylum=p__Halobacteriota:capture_species=s__Natrinema versiforme_A:heptad=MCP-44H],RS_GCF_009720245.1_protein.faa_NZ_WJSQ01000031.1_16@PF00015_full_PFAM.62.275:1.3e-08[&&NHX:Type=GTDB:gtdb_class=c__Alphaproteobacteria:gtdb_domain=d__Bacteria:gtdb_family=f__Sphingomonadaceae:gtdb_genus=g__Sphingomicrobium:gtdb_order=o__Sphingomonadales:gtdb_phylum=p__Proteobacteria:gtdb_species=s__Sphingomicrobium sp009720245:heptad=MCP-44H:species=d__Bacteria_p__Proteobacteria_c__Alphaproteobacteria_o__Sphingomonadales_f__Sphingomonadaceae_g__Sphingomicrobium_s__Sphingomicrobium sp009720245])0.984:0.0619766[&&NHX:Sample_counter=rhizpot1--1:Type_counter=GTDB--1||capture--1:capture_class_counter=c__Halobacteria--1:capture_domain_counter=d__Archaea--1:capture_family_counter=f__Natrialbaceae--1:capture_genus_counter=g__Natrinema--1:capture_order_counter=o__Halobacteriales--1:capture_phylum_counter=p__Halobacteriota--1:capture_species_counter=s__Natrinema versiforme_A--1:gtdb_class_counter=c__Alphaproteobacteria--1:gtdb_domain_counter=d__Bacteria--1:gtdb_family_counter=f__Sphingomonadaceae--1:gtdb_genus_counter=g__Sphingomicrobium--1:gtdb_order_counter=o__Sphingomonadales--1:gtdb_phylum_counter=p__Proteobacteria--1:gtdb_species_counter=s__Sphingomicrobium sp009720245--1:heptad_counter=MCP-44H--2:lbd_counter=:lca_tree=s__Sphingomicrobium sp009720245:name=N20371:ref_name_counter=],GB_GCA_019242355.1_protein.faa_JAFAVR010000285.1_5@PF00015_full_PFAM.44.286:0.022032[&&NHX:Type=GTDB:gtdb_class=c__Alphaproteobacteria:gtdb_domain=d__Bacteria:gtdb_family=f__Sphingomonadaceae:gtdb_genus=g__Sphingomicrobium:gtdb_order=o__Sphingomonadales:gtdb_phylum=p__Proteobacteria:gtdb_species=s__Sphingomicrobium sp019242355:heptad=MCP-44H:species=d__Bacteria_p__Proteobacteria_c__Alphaproteobacteria_o__Sphingomonadales_f__Sphingomonadaceae_g__Sphingomicrobium_s__Sphingomicrobium sp019242355])0.638:0.0286849[&&NHX:Sample_counter=rhizpot1--1:Type_counter=GTDB--2||capture--1:capture_class_counter=c__Halobacteria--1:capture_domain_counter=d__Archaea--1:capture_family_counter=f__Natrialbaceae--1:capture_genus_counter=g__Natrinema--1:capture_order_counter=o__Halobacteriales--1:capture_phylum_counter=p__Halobacteriota--1:capture_species_counter=s__Natrinema versiforme_A--1:gtdb_class_counter=c__Alphaproteobacteria--2:gtdb_domain_counter=d__Bacteria--2:gtdb_family_counter=f__Sphingomonadaceae--2:gtdb_genus_counter=g__Sphingomicrobium--2:gtdb_order_counter=o__Sphingomonadales--2:gtdb_phylum_counter=p__Proteobacteria--2:gtdb_species_counter=s__Sphingomicrobium sp009720245--1||s__Sphingomicrobium sp019242355--1:heptad_counter=MCP-44H--3:lbd_counter=:lca_tree=g__Sphingomicrobium:name=N20373:ref_name_counter=])0.831:0.0671531[&&NHX:Sample_counter=rhizpot1--1||rhizpot3--1:Type_counter=GTDB--4||capture--2:capture_class_counter=c__Halobacteria--1||c__Myxococcia--1:capture_domain_counter=d__Archaea--1||d__Bacteria--1:capture_family_counter=f__Myxococcaceae--1||f__Natrialbaceae--1:capture_genus_counter=g__Myxococcus--1||g__Natrinema--1:capture_order_counter=o__Halobacteriales--1||o__Myxococcales--1:capture_phylum_counter=p__Halobacteriota--1||p__Myxococcota--1:capture_species_counter=s__Myxococcus hansupus--1||s__Natrinema versiforme_A--1:gtdb_class_counter=c__Alphaproteobacteria--4:gtdb_domain_counter=d__Bacteria--4:gtdb_family_counter=f__Sphingomonadaceae--4:gtdb_genus_counter=g__Sphingomicrobium--4:gtdb_order_counter=o__Sphingomonadales--4:gtdb_phylum_counter=p__Proteobacteria--4:gtdb_species_counter=s__Sphingomicrobium astaxanthinifaciens--1||s__Sphingomicrobium kaistense--1||s__Sphingomicrobium sp009720245--1||s__Sphingomicrobium sp019242355--1:heptad_counter=MCP-44H--6:lbd_counter=:lca_tree=g__Sphingomicrobium:name=N20374:ref_name_counter=])0:1.8e-08[&&NHX:Sample_counter=rhizpot1--2||rhizpot3--1:Type_counter=GTDB--4||capture--3:capture_class_counter=c__Halobacteria--1||c__Myxococcia--1||c__Planctomycetia--1:capture_domain_counter=d__Archaea--1||d__Bacteria--2:capture_family_counter=f__Myxococcaceae--1||f__Natrialbaceae--1||f__Planctomycetaceae--1:capture_genus_counter=g__Myxococcus--1||g__Natrinema--1||g__SXXK01--1:capture_order_counter=o__Halobacteriales--1||o__Myxococcales--1||o__Planctomycetales--1:capture_phylum_counter=p__Halobacteriota--1||p__Myxococcota--1||p__Planctomycetota--1:capture_species_counter=s__Myxococcus hansupus--1||s__Natrinema versiforme_A--1||s__SXXK01 sp903871805--1:gtdb_class_counter=c__Alphaproteobacteria--4:gtdb_domain_counter=d__Bacteria--4:gtdb_family_counter=f__Sphingomonadaceae--4:gtdb_genus_counter=g__Sphingomicrobium--4:gtdb_order_counter=o__Sphingomonadales--4:gtdb_phylum_counter=p__Proteobacteria--4:gtdb_species_counter=s__Sphingomicrobium astaxanthinifaciens--1||s__Sphingomicrobium kaistense--1||s__Sphingomicrobium sp009720245--1||s__Sphingomicrobium sp019242355--1:heptad_counter=MCP-44H--7:lbd_counter=:lca_tree=g__Sphingomicrobium:name=N20375:ref_name_counter=])0:0.0159925[&&NHX:Sample_counter=rhizpot1--4||rhizpot3--3:Type_counter=GTDB--4||capture--7:capture_class_counter=c__Alphaproteobacteria--2||c__Gammaproteobacteria--1||c__Gemmatimonadetes--1||c__Halobacteria--1||c__Myxococcia--1||c__Planctomycetia--1:capture_domain_counter=d__Archaea--1||d__Bacteria--6:capture_family_counter=f__Beijerinckiaceae--1||f__Burkholderiaceae--1||f__GWC2-71-9--1||f__Myxococcaceae--1||f__Natrialbaceae--1||f__Planctomycetaceae--1||f__Rhizobiaceae--1:capture_genus_counter=g__20CM-4-69-16--1||g__Allorhizobium--1||g__Bordetella--1||g__Myxococcus--1||g__Natrinema--1||g__Rhodoblastus--1||g__SXXK01--1:capture_order_counter=o__Burkholderiales--1||o__Gemmatimonadales--1||o__Halobacteriales--1||o__Myxococcales--1||o__Planctomycetales--1||o__Rhizobiales--2:capture_phylum_counter=p__Gemmatimonadota--1||p__Halobacteriota--1||p__Myxococcota--1||p__Planctomycetota--1||p__Proteobacteria--3:capture_species_counter=s__20CM-4-69-16 sp003220795--1||s__Allorhizobium ipomoeae--1||s__Bordetella sp002261335--1||s__Myxococcus hansupus--1||s__Natrinema versiforme_A--1||s__Rhodoblastus acidophilus--1||s__SXXK01 sp903871805--1:gtdb_class_counter=c__Alphaproteobacteria--4:gtdb_domain_counter=d__Bacteria--4:gtdb_family_counter=f__Sphingomonadaceae--4:gtdb_genus_counter=g__Sphingomicrobium--4:gtdb_order_counter=o__Sphingomonadales--4:gtdb_phylum_counter=p__Proteobacteria--4:gtdb_species_counter=s__Sphingomicrobium astaxanthinifaciens--1||s__Sphingomicrobium kaistense--1||s__Sphingomicrobium sp009720245--1||s__Sphingomicrobium sp019242355--1:heptad_counter=MCP-44H--11:lbd_counter=:lca_tree=g__Sphingomicrobium:name=N20376:ref_name_counter=])0:1.3e-08[&&NHX:Sample_counter=rhizpot1--21||rhizpot2--2||rhizpot3--13||rhiztom1--4||rhiztom3--1:Type_counter=GTDB--4||capture--41:besthit_avg=68.5:besthit_max=68.5:besthit_min=68.5:besthit_std=0:besthit_sum=68.5:bitscore_avg=119.0:bitscore_max=119.0:bitscore_min=119.0:bitscore_std=0:bitscore_sum=119.0:capture_class_counter=c__Actinomycetia--5||c__Alphaproteobacteria--14||c__Bacilli--2||c__Gammaproteobacteria--10||c__Gemmatimonadetes--1||c__Halobacteria--3||c__Holophagae--1||c__Magnetococcia--1||c__Myxococcia--1||c__Planctomycetia--1||c__SAR324--1||c__Verrucomicrobiae--1:capture_domain_counter=d__Archaea--3||d__Bacteria--38:capture_family_counter=f__Beijerinckiaceae--1||f__Burkholderiaceae--9||f__GWC2-71-9--1||f__Geodermatophilaceae--5||f__Holophagaceae--1||f__JADFZZ01--1||f__Magnetaquicoccaceae--1||f__Myxococcaceae--1||f__NBRC-103111--2||f__Natrialbaceae--3||f__Opitutaceae--1||f__Parvibaculaceae--1||f__Planctomycetaceae--1||f__Pleomorphomonadaceae--1||f__Pseudomonadaceae--1||f__Rhizobiaceae--3||f__Rhodobacteraceae--7||f__Xanthobacteraceae--1:capture_genus_counter=g__20CM-4-69-16--1||g__Allorhizobium--3||g__Blastococcus--5||g__Bordetella--6||g__Geothrix--1||g__Halocyntiibacter_A--4||g__JAANAU01--1||g__JADFZZ01--1||g__MWDT01--1||g__Myxococcus--1||g__Natrinema--1||g__Natronolimnobius--2||g__Paenibacillus_V--2||g__Parasedimentitalea--2||g__Pelomonas--3||g__Pleomorphomonas--1||g__Pseudomonas_E--1||g__Rhodoblastus--1||g__Rhodopseudomonas--1||g__Roseobacter--1||g__SXXK01--1||g__Tepidicaulis--1:capture_order_counter=o__Burkholderiales--9||o__Gemmatimonadales--1||o__Halobacteriales--3||o__Holophagales--1||o__Magnetococcales--1||o__Mycobacteriales--5||o__Myxococcales--1||o__Opitutales--1||o__Paenibacillales--2||o__Parvibaculales--1||o__Planctomycetales--1||o__Pseudomonadales--1||o__Rhizobiales--6||o__Rhodobacterales--7||o__SAR324--1:capture_phylum_counter=p__Acidobacteriota--1||p__Actinobacteriota--5||p__Firmicutes--2||p__Gemmatimonadota--1||p__Halobacteriota--3||p__Myxococcota--1||p__Planctomycetota--1||p__Proteobacteria--25||p__SAR324--1||p__Verrucomicrobiota--1:capture_species_counter=s__20CM-4-69-16 sp003220795--1||s__Allorhizobium ipomoeae--3||s__Blastococcus saxobsidens--5||s__Bordetella sp002261335--6||s__Geothrix sp903863195--1||s__Halocyntiibacter_A alkanivorans--4||s__JAANAU01 sp015231755--1||s__JADFZZ01 sp015232315--1||s__MWDT01 sp002070825--1||s__Myxococcus hansupus--1||s__Natrinema versiforme_A--1||s__Natronolimnobius baerhuensis--2||s__Paenibacillus_V contaminans--2||s__Parasedimentitalea sp002162795--2||s__Pelomonas sp019237615--3||s__Pleomorphomonas sp011759535--1||s__Pseudomonas_E antarctica--1||s__Rhodoblastus acidophilus--1||s__Rhodopseudomonas pseudopalustris--1||s__Roseobacter cerasinus--1||s__SXXK01 sp903871805--1||s__Tepidicaulis marinus--1:evalue_avg=1e-34:evalue_max=1e-34:evalue_min=1e-34:evalue_std=0:evalue_sum=1e-34:gapopen_avg=2.0:gapopen_max=2.0:gapopen_min=2.0:gapopen_std=0:gapopen_sum=2.0:gtdb_class_counter=c__Alphaproteobacteria--4:gtdb_domain_counter=d__Bacteria--4:gtdb_family_counter=f__Sphingomonadaceae--4:gtdb_genus_counter=g__Sphingomicrobium--4:gtdb_order_counter=o__Sphingomonadales--4:gtdb_phylum_counter=p__Proteobacteria--4:gtdb_species_counter=s__Sphingomicrobium astaxanthinifaciens--1||s__Sphingomicrobium kaistense--1||s__Sphingomicrobium sp009720245--1||s__Sphingomicrobium sp019242355--1:heptad_counter=MCP-38H--1||MCP-44H--44:lbd_counter=:lca_tree=g__Sphingomicrobium:length_avg=111.0:length_max=111.0:length_min=111.0:length_std=0:length_sum=111.0:mismatch_avg=33.0:mismatch_max=33.0:mismatch_min=33.0:mismatch_std=0:mismatch_sum=33.0:name=N20377:qcovhsp_avg=100.0:qcovhsp_max=100.0:qcovhsp_min=100.0:qcovhsp_std=0:qcovhsp_sum=100.0:qend_avg=110.0:qend_max=110.0:qend_min=110.0:qend_std=0:qend_sum=110.0:qstart_avg=1.0:qstart_max=1.0:qstart_min=1.0:qstart_std=0:qstart_sum=1.0:ref_name_counter=GB_GCA_019232625.1_protein.faa_JAFANP010000003.1_11@PF00015_full_PFAM.100.275--1:scovhsp_avg=62.9:scovhsp_max=62.9:scovhsp_min=62.9:scovhsp_std=0:scovhsp_sum=62.9:send_avg=150.0:send_max=150.0:send_min=150.0:send_std=0:send_sum=150.0:sstart_avg=41.0:sstart_max=41.0:sstart_min=41.0:sstart_std=0:sstart_sum=41.0])0.285:0.00928611[&&NHX:Sample_counter=rhizpot1--22||rhizpot2--2||rhizpot3--14||rhiztom1--4||rhiztom3--1:Type_counter=GTDB--4||capture--43:besthit_avg=68.5:besthit_max=68.5:besthit_min=68.5:besthit_std=0:besthit_sum=68.5:bitscore_avg=119.0:bitscore_max=119.0:bitscore_min=119.0:bitscore_std=0:bitscore_sum=119.0:capture_class_counter=c__Actinomycetia--5||c__Alphaproteobacteria--14||c__Bacilli--2||c__Gammaproteobacteria--10||c__Gemmatimonadetes--1||c__Halobacteria--3||c__Holophagae--1||c__Magnetococcia--1||c__Myxococcia--2||c__Planctomycetia--1||c__SAR324--1||c__Verrucomicrobiae--1||c__Vicinamibacteria--1:capture_domain_counter=d__Archaea--3||d__Bacteria--40:capture_family_counter=f__Beijerinckiaceae--1||f__Burkholderiaceae--9||f__GWC2-71-9--1||f__Geodermatophilaceae--5||f__Holophagaceae--1||f__JADFZZ01--1||f__Magnetaquicoccaceae--1||f__Myxococcaceae--1||f__NBRC-103111--2||f__Natrialbaceae--3||f__Opitutaceae--1||f__Parvibaculaceae--1||f__Planctomycetaceae--1||f__Pleomorphomonadaceae--1||f__Pseudomonadaceae--1||f__Rhizobiaceae--3||f__Rhodobacteraceae--7||f__SZAS-1--1||f__Vicinamibacteraceae--1||f__Xanthobacteraceae--1:capture_genus_counter=g__20CM-4-69-16--1||g__Allorhizobium--3||g__Blastococcus--5||g__Bordetella--6||g__Geothrix--1||g__Halocyntiibacter_A--4||g__JAANAU01--1||g__JADFZZ01--1||g__Luteitalea--1||g__MWDT01--1||g__Myxococcus--1||g__Natrinema--1||g__Natronolimnobius--2||g__Paenibacillus_V--2||g__Parasedimentitalea--2||g__Pelomonas--3||g__Pleomorphomonas--1||g__Pseudomonas_E--1||g__Rhodoblastus--1||g__Rhodopseudomonas--1||g__Roseobacter--1||g__SXXK01--1||g__SZAS-1--1||g__Tepidicaulis--1:capture_order_counter=o__Burkholderiales--9||o__Gemmatimonadales--1||o__Halobacteriales--3||o__Holophagales--1||o__Magnetococcales--1||o__Mycobacteriales--5||o__Myxococcales--2||o__Opitutales--1||o__Paenibacillales--2||o__Parvibaculales--1||o__Planctomycetales--1||o__Pseudomonadales--1||o__Rhizobiales--6||o__Rhodobacterales--7||o__SAR324--1||o__Vicinamibacterales--1:capture_phylum_counter=p__Acidobacteriota--2||p__Actinobacteriota--5||p__Firmicutes--2||p__Gemmatimonadota--1||p__Halobacteriota--3||p__Myxococcota--2||p__Planctomycetota--1||p__Proteobacteria--25||p__SAR324--1||p__Verrucomicrobiota--1:capture_species_counter=s__20CM-4-69-16 sp003220795--1||s__Allorhizobium ipomoeae--3||s__Blastococcus saxobsidens--5||s__Bordetella sp002261335--6||s__Geothrix sp903863195--1||s__Halocyntiibacter_A alkanivorans--4||s__JAANAU01 sp015231755--1||s__JADFZZ01 sp015232315--1||s__Luteitalea sp001464065--1||s__MWDT01 sp002070825--1||s__Myxococcus hansupus--1||s__Natrinema versiforme_A--1||s__Natronolimnobius baerhuensis--2||s__Paenibacillus_V contaminans--2||s__Parasedimentitalea sp002162795--2||s__Pelomonas sp019237615--3||s__Pleomorphomonas sp011759535--1||s__Pseudomonas_E antarctica--1||s__Rhodoblastus acidophilus--1||s__Rhodopseudomonas pseudopalustris--1||s__Roseobacter cerasinus--1||s__SXXK01 sp903871805--1||s__SZAS-1 sp018266075--1||s__Tepidicaulis marinus--1:evalue_avg=1e-34:evalue_max=1e-34:evalue_min=1e-34:evalue_std=0:evalue_sum=1e-34:gapopen_avg=2.0:gapopen_max=2.0:gapopen_min=2.0:gapopen_std=0:gapopen_sum=2.0:gtdb_class_counter=c__Alphaproteobacteria--4:gtdb_domain_counter=d__Bacteria--4:gtdb_family_counter=f__Sphingomonadaceae--4:gtdb_genus_counter=g__Sphingomicrobium--4:gtdb_order_counter=o__Sphingomonadales--4:gtdb_phylum_counter=p__Proteobacteria--4:gtdb_species_counter=s__Sphingomicrobium astaxanthinifaciens--1||s__Sphingomicrobium kaistense--1||s__Sphingomicrobium sp009720245--1||s__Sphingomicrobium sp019242355--1:heptad_counter=MCP-38H--1||MCP-44H--46:lbd_counter=:lca_tree=g__Sphingomicrobium:length_avg=111.0:length_max=111.0:length_min=111.0:length_std=0:length_sum=111.0:mismatch_avg=33.0:mismatch_max=33.0:mismatch_min=33.0:mismatch_std=0:mismatch_sum=33.0:name=N20378:qcovhsp_avg=100.0:qcovhsp_max=100.0:qcovhsp_min=100.0:qcovhsp_std=0:qcovhsp_sum=100.0:qend_avg=110.0:qend_max=110.0:qend_min=110.0:qend_std=0:qend_sum=110.0:qstart_avg=1.0:qstart_max=1.0:qstart_min=1.0:qstart_std=0:qstart_sum=1.0:ref_name_counter=GB_GCA_019232625.1_protein.faa_JAFANP010000003.1_11@PF00015_full_PFAM.100.275--1:scovhsp_avg=62.9:scovhsp_max=62.9:scovhsp_min=62.9:scovhsp_std=0:scovhsp_sum=62.9:send_avg=150.0:send_max=150.0:send_min=150.0:send_std=0:send_sum=150.0:sstart_avg=41.0:sstart_max=41.0:sstart_min=41.0:sstart_std=0:sstart_sum=41.0],((((((((((((((addc26a2-cc40-5e1a-87f8-e490193fc54d_4@MCPsignal.262.316:0.0216017[&&NHX:Sample=rhizpot1:Type=capture:capture_class=c__Halobacteria:capture_domain=d__Archaea:capture_family=f__Natrialbaceae:capture_genus=g__Natrinema:capture_order=o__Halobacteriales:capture_phylum=p__Halobacteriota:capture_species=s__Natrinema versiforme_A:heptad=MCP-44H],a17c6676-be85-4982-8ae5-70d473ef699f_5@MCPsignal.189.239:0.0529873[&&NHX:Sample=rhizpot3:Type=capture:capture_class=c__Alphaproteobacteria:capture_domain=d__Bacteria:capture_family=f__Rhizobiaceae:capture_genus=g__Neorhizobium:capture_order=o__Rhizobiales:capture_phylum=p__Proteobacteria:capture_species=s__Neorhizobium sp003597675:heptad=MCP-44H])0:5e-09[&&NHX:Sample_counter=rhizpot1--1||rhizpot3--1:Type_counter=capture--2:capture_class_counter=c__Alphaproteobacteria--1||c__Halobacteria--1:capture_domain_counter=d__Archaea--1||d__Bacteria--1:capture_family_counter=f__Natrialbaceae--1||f__Rhizobiaceae--1:capture_genus_counter=g__Natrinema--1||g__Neorhizobium--1:capture_order_counter=o__Halobacteriales--1||o__Rhizobiales--1:capture_phylum_counter=p__Halobacteriota--1||p__Proteobacteria--1:capture_species_counter=s__Natrinema versiforme_A--1||s__Neorhizobium sp003597675--1:gtdb_class_counter=:gtdb_domain_counter=:gtdb_family_counter=:gtdb_genus_counter=:gtdb_order_counter=:gtdb_phylum_counter=:gtdb_species_counter=:heptad_counter=MCP-44H--2:lbd_counter=:name=N20381:ref_name_counter=],((59f33de1-013c-425f-8dcc-540a595f6a4d_4@MCPsignal.93.143:5e-09[&&NHX:Sample=rhizpot3:Type=capture:capture_class=c__Polyangia:capture_domain=d__Bacteria:capture_family=f__Polyangiaceae:capture_genus=g__JACRDA01:capture_order=o__Polyangiales:capture_phylum=p__Myxococcota:capture_species=s__JACRDA01 sp016212965:heptad=MCP-44H],(f3e0ccb6-5113-4828-b97b-fd7b2c247abe_4@MCPsignal.109.173:5e-09[&&NHX:Sample=rhizpot2:Type=capture:capture_class=c__Anaerolineae:capture_domain=d__Bacteria:capture_family=f__SSC4:capture_genus=g__JADJYJ01:capture_order=o__SSC4:capture_phylum=p__Chloroflexota:capture_species=s__JADJYJ01 sp016719785:heptad=MCP-44H],(GB_GCA_013812805.1_protein.faa_JACCSV010000065.1_9@PF00015_full_PFAM.68.273:0.027086[&&NHX:Type=GTDB:gtdb_class=c__Alphaproteobacteria:gtdb_domain=d__Bacteria:gtdb_family=f__Sphingomonadaceae:gtdb_genus=g__Sphingomicrobium:gtdb_order=o__Sphingomonadales:gtdb_phylum=p__Proteobacteria:gtdb_species=s__Sphingomicrobium sp013812805:heptad=MCP-44H:species=d__Bacteria_p__Proteobacteria_c__Alphaproteobacteria_o__Sphingomonadales_f__Sphingomonadaceae_g__Sphingomicrobium_s__Sphingomicrobium sp013812805],(GB_GCA_013817375.1_protein.faa_JACDCV010000134.1_3@PF00015_full_PFAM.86.276:0.0424248[&&NHX:Type=GTDB:gtdb_class=c__Alphaproteobacteria:gtdb_domain=d__Bacteria:gtdb_family=f__Sphingomonadaceae:gtdb_genus=g__Sphingomicrobium:gtdb_order=o__Sphingomonadales:gtdb_phylum=p__Proteobacteria:gtdb_species=s__Sphingomicrobium sp013817375:heptad=MCP-44H:species=d__Bacteria_p__Proteobacteria_c__Alphaproteobacteria_o__Sphingomonadales_f__Sphingomonadaceae_g__Sphingomicrobium_s__Sphingomicrobium sp013817375],(GB_GCA_902806275.1_protein.faa_CADCVY010000030.1_2@PF00015_full_PFAM.78.270:0.0217412[&&NHX:Type=GTDB:gtdb_class=c__Alphaproteobacteria:gtdb_domain=d__Bacteria:gtdb_family=f__Sphingomonadaceae:gtdb_genus=g__Sphingomicrobium:gtdb_order=o__Sphingomonadales:gtdb_phylum=p__Proteobacteria:gtdb_species=s__Sphingomicrobium sp902806275:heptad=MCP-44H:species=d__Bacteria_p__Proteobacteria_c__Alphaproteobacteria_o__Sphingomonadales_f__Sphingomonadaceae_g__Sphingomicrobium_s__Sphingomicrobium sp902806275],GB_GCA_013812825.1_protein.faa_JACCSU010000050.1_8@PF00015_full_PFAM.75.275:0.00671298[&&NHX:Type=GTDB:gtdb_class=c__Alphaproteobacteria:gtdb_domain=d__Bacteria:gtdb_family=f__Sphingomonadaceae:gtdb_genus=g__Sphingomicrobium:gtdb_order=o__Sphingomonadales:gtdb_phylum=p__Proteobacteria:gtdb_species=s__Sphingomicrobium sp013812825:heptad=MCP-44H:species=d__Bacteria_p__Proteobacteria_c__Alphaproteobacteria_o__Sphingomonadales_f__Sphingomonadaceae_g__Sphingomicrobium_s__Sphingomicrobium sp013812825])0.793:0.0109933[&&NHX:Sample_counter=:Type_counter=GTDB--2:capture_class_counter=:capture_domain_counter=:capture_family_counter=:capture_genus_counter=:capture_order_counter=:capture_phylum_counter=:capture_species_counter=:evoltype=D:gtdb_class_counter=c__Alphaproteobacteria--2:gtdb_domain_counter=d__Bacteria--2:gtdb_family_counter=f__Sphingomonadaceae--2:gtdb_genus_counter=g__Sphingomicrobium--2:gtdb_order_counter=o__Sphingomonadales--2:gtdb_phylum_counter=p__Proteobacteria--2:gtdb_species_counter=s__Sphingomicrobium sp013812825--1||s__Sphingomicrobium sp902806275--1:heptad_counter=MCP-44H--2:lbd_counter=:lca=d__Bacteria:lca_tree=g__Sphingomicrobium:name=N20388:ref_name_counter=])0.927:0.0232628[&&NHX:Sample_counter=:Type_counter=GTDB--3:capture_class_counter=:capture_domain_counter=:capture_family_counter=:capture_genus_counter=:capture_order_counter=:capture_phylum_counter=:capture_species_counter=:evoltype=D:gtdb_class_counter=c__Alphaproteobacteria--3:gtdb_domain_counter=d__Bacteria--3:gtdb_family_counter=f__Sphingomonadaceae--3:gtdb_genus_counter=g__Sphingomicrobium--3:gtdb_order_counter=o__Sphingomonadales--3:gtdb_phylum_counter=p__Proteobacteria--3:gtdb_species_counter=s__Sphingomicrobium sp013812825--1||s__Sphingomicrobium sp013817375--1||s__Sphingomicrobium sp902806275--1:heptad_counter=MCP-44H--3:lbd_counter=:lca=d__Bacteria:lca_tree=g__Sphingomicrobium:name=N20389:ref_name_counter=])0.068:0.000421869[&&NHX:Sample_counter=:Type_counter=GTDB--4:capture_class_counter=:capture_domain_counter=:capture_family_counter=:capture_genus_counter=:capture_order_counter=:capture_phylum_counter=:capture_species_counter=:evoltype=D:gtdb_class_counter=c__Alphaproteobacteria--4:gtdb_domain_counter=d__Bacteria--4:gtdb_family_counter=f__Sphingomonadaceae--4:gtdb_genus_counter=g__Sphingomicrobium--4:gtdb_order_counter=o__Sphingomonadales--4:gtdb_phylum_counter=p__Proteobacteria--4:gtdb_species_counter=s__Sphingomicrobium sp013812805--1||s__Sphingomicrobium sp013812825--1||s__Sphingomicrobium sp013817375--1||s__Sphingomicrobium sp902806275--1:heptad_counter=MCP-44H--4:lbd_counter=:lca=d__Bacteria:lca_tree=g__Sphingomicrobium:name=N20390:ref_name_counter=])0:1.8e-08[&&NHX:Sample_counter=rhizpot2--1:Type_counter=GTDB--4||capture--1:capture_class_counter=c__Anaerolineae--1:capture_domain_counter=d__Bacteria--1:capture_family_counter=f__SSC4--1:capture_genus_counter=g__JADJYJ01--1:capture_order_counter=o__SSC4--1:capture_phylum_counter=p__Chloroflexota--1:capture_species_counter=s__JADJYJ01 sp016719785--1:gtdb_class_counter=c__Alphaproteobacteria--4:gtdb_domain_counter=d__Bacteria--4:gtdb_family_counter=f__Sphingomonadaceae--4:gtdb_genus_counter=g__Sphingomicrobium--4:gtdb_order_counter=o__Sphingomonadales--4:gtdb_phylum_counter=p__Proteobacteria--4:gtdb_species_counter=s__Sphingomicrobium sp013812805--1||s__Sphingomicrobium sp013812825--1||s__Sphingomicrobium sp013817375--1||s__Sphingomicrobium sp902806275--1:heptad_counter=MCP-44H--5:lbd_counter=:lca_tree=g__Sphingomicrobium:name=N20391:ref_name_counter=])0:1.8e-08[&&NHX:Sample_counter=rhizpot2--1||rhizpot3--1:Type_counter=GTDB--4||capture--2:capture_class_counter=c__Anaerolineae--1||c__Polyangia--1:capture_domain_counter=d__Bacteria--2:capture_family_counter=f__Polyangiaceae--1||f__SSC4--1:capture_genus_counter=g__JACRDA01--1||g__JADJYJ01--1:capture_order_counter=o__Polyangiales--1||o__SSC4--1:capture_phylum_counter=p__Chloroflexota--1||p__Myxococcota--1:capture_species_counter=s__JACRDA01 sp016212965--1||s__JADJYJ01 sp016719785--1:gtdb_class_counter=c__Alphaproteobacteria--4:gtdb_domain_counter=d__Bacteria--4:gtdb_family_counter=f__Sphingomonadaceae--4:gtdb_genus_counter=g__Sphingomicrobium--4:gtdb_order_counter=o__Sphingomonadales--4:gtdb_phylum_counter=p__Proteobacteria--4:gtdb_species_counter=s__Sphingomicrobium sp013812805--1||s__Sphingomicrobium sp013812825--1||s__Sphingomicrobium sp013817375--1||s__Sphingomicrobium sp902806275--1:heptad_counter=MCP-44H--6:lbd_counter=:lca_tree=g__Sphingomicrobium:name=N20392:ref_name_counter=],6862cd25-fd93-401d-9380-ddcf158c8b04_5@MCPsignal.274.335:0.0187731[&&NHX:Sample=rhizpot3:Type=capture:capture_class=c__Actinomycetia:capture_domain=d__Bacteria:capture_family=f__Streptosporangiaceae:capture_genus=g__Planomonospora:capture_order=o__Streptosporangiales:capture_phylum=p__Actinobacteriota:capture_species=s__Planomonospora parontospora:heptad=MCP-44H])0:1.8e-08[&&NHX:Sample_counter=rhizpot2--1||rhizpot3--2:Type_counter=GTDB--4||capture--3:capture_class_counter=c__Actinomycetia--1||c__Anaerolineae--1||c__Polyangia--1:capture_domain_counter=d__Bacteria--3:capture_family_counter=f__Polyangiaceae--1||f__SSC4--1||f__Streptosporangiaceae--1:capture_genus_counter=g__JACRDA01--1||g__JADJYJ01--1||g__Planomonospora--1:capture_order_counter=o__Polyangiales--1||o__SSC4--1||o__Streptosporangiales--1:capture_phylum_counter=p__Actinobacteriota--1||p__Chloroflexota--1||p__Myxococcota--1:capture_species_counter=s__JACRDA01 sp016212965--1||s__JADJYJ01 sp016719785--1||s__Planomonospora parontospora--1:gtdb_class_counter=c__Alphaproteobacteria--4:gtdb_domain_counter=d__Bacteria--4:gtdb_family_counter=f__Sphingomonadaceae--4:gtdb_genus_counter=g__Sphingomicrobium--4:gtdb_order_counter=o__Sphingomonadales--4:gtdb_phylum_counter=p__Proteobacteria--4:gtdb_species_counter=s__Sphingomicrobium sp013812805--1||s__Sphingomicrobium sp013812825--1||s__Sphingomicrobium sp013817375--1||s__Sphingomicrobium sp902806275--1:heptad_counter=MCP-44H--7:lbd_counter=:lca_tree=g__Sphingomicrobium:name=N20394:ref_name_counter=])0.02:1.8e-08[&&NHX:Sample_counter=rhizpot1--1||rhizpot2--1||rhizpot3--3:Type_counter=GTDB--4||capture--5:capture_class_counter=c__Actinomycetia--1||c__Alphaproteobacteria--1||c__Anaerolineae--1||c__Halobacteria--1||c__Polyangia--1:capture_domain_counter=d__Archaea--1||d__Bacteria--4:capture_family_counter=f__Natrialbaceae--1||f__Polyangiaceae--1||f__Rhizobiaceae--1||f__SSC4--1||f__Streptosporangiaceae--1:capture_genus_counter=g__JACRDA01--1||g__JADJYJ01--1||g__Natrinema--1||g__Neorhizobium--1||g__Planomonospora--1:capture_order_counter=o__Halobacteriales--1||o__Polyangiales--1||o__Rhizobiales--1||o__SSC4--1||o__Streptosporangiales--1:capture_phylum_counter=p__Actinobacteriota--1||p__Chloroflexota--1||p__Halobacteriota--1||p__Myxococcota--1||p__Proteobacteria--1:capture_species_counter=s__JACRDA01 sp016212965--1||s__JADJYJ01 sp016719785--1||s__Natrinema versiforme_A--1||s__Neorhizobium sp003597675--1||s__Planomonospora parontospora--1:gtdb_class_counter=c__Alphaproteobacteria--4:gtdb_domain_counter=d__Bacteria--4:gtdb_family_counter=f__Sphingomonadaceae--4:gtdb_genus_counter=g__Sphingomicrobium--4:gtdb_order_counter=o__Sphingomonadales--4:gtdb_phylum_counter=p__Proteobacteria--4:gtdb_species_counter=s__Sphingomicrobium sp013812805--1||s__Sphingomicrobium sp013812825--1||s__Sphingomicrobium sp013817375--1||s__Sphingomicrobium sp902806275--1:heptad_counter=MCP-44H--9:lbd_counter=:lca_tree=g__Sphingomicrobium:name=N20395:ref_name_counter=],68a5cc68-f9c5-47c0-b54b-cfc89aafb4a6_5@MCPsignal.135.183:5e-09[&&NHX:Sample=rhizpot1:Type=capture:capture_class=c__Alphaproteobacteria:capture_domain=d__Bacteria:capture_family=f__Beijerinckiaceae:capture_genus=g__Bosea:capture_order=o__Rhizobiales:capture_phylum=p__Proteobacteria:capture_species=s__Bosea sp001509835:heptad=MCP-44H])0:2.5e-08[&&NHX:Sample_counter=rhizpot1--2||rhizpot2--1||rhizpot3--3:Type_counter=GTDB--4||capture--6:capture_class_counter=c__Actinomycetia--1||c__Alphaproteobacteria--2||c__Anaerolineae--1||c__Halobacteria--1||c__Polyangia--1:capture_domain_counter=d__Archaea--1||d__Bacteria--5:capture_family_counter=f__Beijerinckiaceae--1||f__Natrialbaceae--1||f__Polyangiaceae--1||f__Rhizobiaceae--1||f__SSC4--1||f__Streptosporangiaceae--1:capture_genus_counter=g__Bosea--1||g__JACRDA01--1||g__JADJYJ01--1||g__Natrinema--1||g__Neorhizobium--1||g__Planomonospora--1:capture_order_counter=o__Halobacteriales--1||o__Polyangiales--1||o__Rhizobiales--2||o__SSC4--1||o__Streptosporangiales--1:capture_phylum_counter=p__Actinobacteriota--1||p__Chloroflexota--1||p__Halobacteriota--1||p__Myxococcota--1||p__Proteobacteria--2:capture_species_counter=s__Bosea sp001509835--1||s__JACRDA01 sp016212965--1||s__JADJYJ01 sp016719785--1||s__Natrinema versiforme_A--1||s__Neorhizobium sp003597675--1||s__Planomonospora parontospora--1:gtdb_class_counter=c__Alphaproteobacteria--4:gtdb_domain_counter=d__Bacteria--4:gtdb_family_counter=f__Sphingomonadaceae--4:gtdb_genus_counter=g__Sphingomicrobium--4:gtdb_order_counter=o__Sphingomonadales--4:gtdb_phylum_counter=p__Proteobacteria--4:gtdb_species_counter=s__Sphingomicrobium sp013812805--1||s__Sphingomicrobium sp013812825--1||s__Sphingomicrobium sp013817375--1||s__Sphingomicrobium sp902806275--1:heptad_counter=MCP-44H--10:lbd_counter=:lca_tree=g__Sphingomicrobium:name=N20397:ref_name_counter=],f0535739-2f17-50af-937d-ca0723a8d727_3@MCPsignal.226.269:5e-09[&&NHX:Sample=rhiztom3:Type=capture:capture_class=c__Gemmatimonadetes:capture_domain=d__Bacteria:capture_family=f__Gemmatimonadaceae:capture_genus=g__PNKF01:capture_order=o__Gemmatimonadales:capture_phylum=p__Gemmatimonadota:capture_species=s__PNKF01 sp016714015:heptad=MCP-44H])0.243:0.00618522[&&NHX:Sample_counter=rhizpot1--2||rhizpot2--1||rhizpot3--3||rhiztom3--1:Type_counter=GTDB--4||capture--7:capture_class_counter=c__Actinomycetia--1||c__Alphaproteobacteria--2||c__Anaerolineae--1||c__Gemmatimonadetes--1||c__Halobacteria--1||c__Polyangia--1:capture_domain_counter=d__Archaea--1||d__Bacteria--6:capture_family_counter=f__Beijerinckiaceae--1||f__Gemmatimonadaceae--1||f__Natrialbaceae--1||f__Polyangiaceae--1||f__Rhizobiaceae--1||f__SSC4--1||f__Streptosporangiaceae--1:capture_genus_counter=g__Bosea--1||g__JACRDA01--1||g__JADJYJ01--1||g__Natrinema--1||g__Neorhizobium--1||g__PNKF01--1||g__Planomonospora--1:capture_order_counter=o__Gemmatimonadales--1||o__Halobacteriales--1||o__Polyangiales--1||o__Rhizobiales--2||o__SSC4--1||o__Streptosporangiales--1:capture_phylum_counter=p__Actinobacteriota--1||p__Chloroflexota--1||p__Gemmatimonadota--1||p__Halobacteriota--1||p__Myxococcota--1||p__Proteobacteria--2:capture_species_counter=s__Bosea sp001509835--1||s__JACRDA01 sp016212965--1||s__JADJYJ01 sp016719785--1||s__Natrinema versiforme_A--1||s__Neorhizobium sp003597675--1||s__PNKF01 sp016714015--1||s__Planomonospora parontospora--1:gtdb_class_counter=c__Alphaproteobacteria--4:gtdb_domain_counter=d__Bacteria--4:gtdb_family_counter=f__Sphingomonadaceae--4:gtdb_genus_counter=g__Sphingomicrobium--4:gtdb_order_counter=o__Sphingomonadales--4:gtdb_phylum_counter=p__Proteobacteria--4:gtdb_species_counter=s__Sphingomicrobium sp013812805--1||s__Sphingomicrobium sp013812825--1||s__Sphingomicrobium sp013817375--1||s__Sphingomicrobium sp902806275--1:heptad_counter=MCP-44H--11:lbd_counter=:lca_tree=g__Sphingomicrobium:name=N20399:ref_name_counter=],(RS_GCF_003970925.1_protein.faa_NZ_RWJF01000001.1_1635@PF00015_full_PFAM.63.261:0.0575367[&&NHX:Type=GTDB:gtdb_class=c__Alphaproteobacteria:gtdb_domain=d__Bacteria:gtdb_family=f__Sphingomonadaceae:gtdb_genus=g__Sphingomicrobium:gtdb_order=o__Sphingomonadales:gtdb_phylum=p__Proteobacteria:gtdb_species=s__Sphingomicrobium sp003970925:heptad=MCP-44H:species=d__Bacteria_p__Proteobacteria_c__Alphaproteobacteria_o__Sphingomonadales_f__Sphingomonadaceae_g__Sphingomicrobium_s__Sphingomicrobium sp003970925],73da1297-1e1c-4574-9cdd-a4f4b2408d89_1@MCPsignal.333.405:0.017199[&&NHX:Sample=rhizpot3:Type=capture:capture_class=c__Actinomycetia:capture_domain=d__Bacteria:capture_family=f__Geodermatophilaceae:capture_genus=g__Blastococcus:capture_order=o__Mycobacteriales:capture_phylum=p__Actinobacteriota:capture_species=s__Blastococcus saxobsidens:heptad=MCP-44H])0.785:0.0273525[&&NHX:Sample_counter=rhizpot3--1:Type_counter=GTDB--1||capture--1:capture_class_counter=c__Actinomycetia--1:capture_domain_counter=d__Bacteria--1:capture_family_counter=f__Geodermatophilaceae--1:capture_genus_counter=g__Blastococcus--1:capture_order_counter=o__Mycobacteriales--1:capture_phylum_counter=p__Actinobacteriota--1:capture_species_counter=s__Blastococcus saxobsidens--1:gtdb_class_counter=c__Alphaproteobacteria--1:gtdb_domain_counter=d__Bacteria--1:gtdb_family_counter=f__Sphingomonadaceae--1:gtdb_genus_counter=g__Sphingomicrobium--1:gtdb_order_counter=o__Sphingomonadales--1:gtdb_phylum_counter=p__Proteobacteria--1:gtdb_species_counter=s__Sphingomicrobium sp003970925--1:heptad_counter=MCP-44H--2:lbd_counter=:lca_tree=s__Sphingomicrobium sp003970925:name=N20402:ref_name_counter=])0.762:0.00768724[&&NHX:Sample_counter=rhizpot1--2||rhizpot2--1||rhizpot3--4||rhiztom3--1:Type_counter=GTDB--5||capture--8:capture_class_counter=c__Actinomycetia--2||c__Alphaproteobacteria--2||c__Anaerolineae--1||c__Gemmatimonadetes--1||c__Halobacteria--1||c__Polyangia--1:capture_domain_counter=d__Archaea--1||d__Bacteria--7:capture_family_counter=f__Beijerinckiaceae--1||f__Gemmatimonadaceae--1||f__Geodermatophilaceae--1||f__Natrialbaceae--1||f__Polyangiaceae--1||f__Rhizobiaceae--1||f__SSC4--1||f__Streptosporangiaceae--1:capture_genus_counter=g__Blastococcus--1||g__Bosea--1||g__JACRDA01--1||g__JADJYJ01--1||g__Natrinema--1||g__Neorhizobium--1||g__PNKF01--1||g__Planomonospora--1:capture_order_counter=o__Gemmatimonadales--1||o__Halobacteriales--1||o__Mycobacteriales--1||o__Polyangiales--1||o__Rhizobiales--2||o__SSC4--1||o__Streptosporangiales--1:capture_phylum_counter=p__Actinobacteriota--2||p__Chloroflexota--1||p__Gemmatimonadota--1||p__Halobacteriota--1||p__Myxococcota--1||p__Proteobacteria--2:capture_species_counter=s__Blastococcus saxobsidens--1||s__Bosea sp001509835--1||s__JACRDA01 sp016212965--1||s__JADJYJ01 sp016719785--1||s__Natrinema versiforme_A--1||s__Neorhizobium sp003597675--1||s__PNKF01 sp016714015--1||s__Planomonospora parontospora--1:gtdb_class_counter=c__Alphaproteobacteria--5:gtdb_domain_counter=d__Bacteria--5:gtdb_family_counter=f__Sphingomonadaceae--5:gtdb_genus_counter=g__Sphingomicrobium--5:gtdb_order_counter=o__Sphingomonadales--5:gtdb_phylum_counter=p__Proteobacteria--5:gtdb_species_counter=s__Sphingomicrobium sp003970925--1||s__Sphingomicrobium sp013812805--1||s__Sphingomicrobium sp013812825--1||s__Sphingomicrobium sp013817375--1||s__Sphingomicrobium sp902806275--1:heptad_counter=MCP-44H--13:lbd_counter=:lca_tree=g__Sphingomicrobium:name=N20403:ref_name_counter=],((RS_GCF_003583725.1_protein.faa_NZ_QXTF01000001.1_43@PF00015_full_PFAM.49.275:0.0198265[&&NHX:Type=GTDB:gtdb_class=c__Alphaproteobacteria:gtdb_domain=d__Bacteria:gtdb_family=f__Sphingomonadaceae:gtdb_genus=g__Sphingomicrobium:gtdb_order=o__Sphingomonadales:gtdb_phylum=p__Proteobacteria:gtdb_species=s__Sphingomicrobium edaphi:heptad=MCP-44H:species=d__Bacteria_p__Proteobacteria_c__Alphaproteobacteria_o__Sphingomonadales_f__Sphingomonadaceae_g__Sphingomicrobium_s__Sphingomicrobium edaphi],RS_GCF_007998985.1_protein.faa_NZ_CP041659.1_32@PF00015_full_PFAM.70.275:0.0180866[&&NHX:Type=GTDB:gtdb_class=c__Alphaproteobacteria:gtdb_domain=d__Bacteria:gtdb_family=f__Sphingomonadaceae:gtdb_genus=g__Sphingomicrobium:gtdb_order=o__Sphingomonadales:gtdb_phylum=p__Proteobacteria:gtdb_species=s__Sphingomicrobium xanthus:heptad=MCP-44H:species=d__Bacteria_p__Proteobacteria_c__Alphaproteobacteria_o__Sphingomonadales_f__Sphingomonadaceae_g__Sphingomicrobium_s__Sphingomicrobium xanthus])0.434:0.0130056[&&NHX:Sample_counter=:Type_counter=GTDB--2:capture_class_counter=:capture_domain_counter=:capture_family_counter=:capture_genus_counter=:capture_order_counter=:capture_phylum_counter=:capture_species_counter=:evoltype=D:gtdb_class_counter=c__Alphaproteobacteria--2:gtdb_domain_counter=d__Bacteria--2:gtdb_family_counter=f__Sphingomonadaceae--2:gtdb_genus_counter=g__Sphingomicrobium--2:gtdb_order_counter=o__Sphingomonadales--2:gtdb_phylum_counter=p__Proteobacteria--2:gtdb_species_counter=s__Sphingomicrobium edaphi--1||s__Sphingomicrobium xanthus--1:heptad_counter=MCP-44H--2:lbd_counter=:lca=d__Bacteria:lca_tree=g__Sphingomicrobium:name=N20406:ref_name_counter=],(f76c1d68-e6ae-4a7d-baf2-8e2f7bafafab_5@MCPsignal.260.307:5e-09[&&NHX:Sample=rhizpot3:Type=capture:capture_class=c__Alphaproteobacteria:capture_domain=d__Bacteria:capture_family=f__Rhizobiaceae:capture_genus=g__Aureimonas:capture_order=o__Rhizobiales:capture_phylum=p__Proteobacteria:capture_species=s__Aureimonas sp001463745:heptad=MCP-44H],((((((((((((((((e128ff76-6756-53bb-8091-8c6b5c5847f8_2@MCPsignal.160.216:0[&&NHX:Sample=rhizpot1:Type=capture:capture_class=c__Alphaproteobacteria:capture_domain=d__Bacteria:capture_family=f__Xanthobacteraceae:capture_genus=g__Bradyrhizobium:capture_order=o__Rhizobiales:capture_phylum=p__Proteobacteria:capture_species=s__Bradyrhizobium sp019243075:heptad=MCP-44H],5a1e05ec-f9e2-55e0-b9ff-ca71d603e428_4@MCPsignal.379.435:0[&&NHX:Sample=rhizpot1:Type=capture:capture_class=c__Alphaproteobacteria:capture_domain=d__Bacteria:capture_family=f__Casp-alpha2:capture_genus=g__UBA1479:capture_order=o__Rhodospirillales:capture_phylum=p__Proteobacteria:capture_species=s__UBA1479 sp002325375:heptad=MCP-44H])0:0[&&NHX:Sample_counter=rhizpot1--2:Type_counter=capture--2:capture_class_counter=c__Alphaproteobacteria--2:capture_domain_counter=d__Bacteria--2:capture_family_counter=f__Casp-alpha2--1||f__Xanthobacteraceae--1:capture_genus_counter=g__Bradyrhizobium--1||g__UBA1479--1:capture_order_counter=o__Rhizobiales--1||o__Rhodospirillales--1:capture_phylum_counter=p__Proteobacteria--2:capture_species_counter=s__Bradyrhizobium sp019243075--1||s__UBA1479 sp002325375--1:gtdb_class_counter=:gtdb_domain_counter=:gtdb_family_counter=:gtdb_genus_counter=:gtdb_order_counter=:gtdb_phylum_counter=:gtdb_species_counter=:heptad_counter=MCP-44H--2:lbd_counter=:name=N20410:ref_name_counter=],ad1ef6b1-cde9-4a3e-b10e-cccc52f87185_4@MCPsignal.73.129:0[&&NHX:Sample=rhizpot1:Type=capture:capture_class=c__Alphaproteobacteria:capture_domain=d__Bacteria:capture_family=f__Casp-alpha2:capture_genus=g__UBA1479:capture_order=o__Rhodospirillales:capture_phylum=p__Proteobacteria:capture_species=s__UBA1479 sp002325375:heptad=MCP-44H])0:0[&&NHX:Sample_counter=rhizpot1--3:Type_counter=capture--3:capture_class_counter=c__Alphaproteobacteria--3:capture_domain_counter=d__Bacteria--3:capture_family_counter=f__Casp-alpha2--2||f__Xanthobacteraceae--1:capture_genus_counter=g__Bradyrhizobium--1||g__UBA1479--2:capture_order_counter=o__Rhizobiales--1||o__Rhodospirillales--2:capture_phylum_counter=p__Proteobacteria--3:capture_species_counter=s__Bradyrhizobium sp019243075--1||s__UBA1479 sp002325375--2:gtdb_class_counter=:gtdb_domain_counter=:gtdb_family_counter=:gtdb_genus_counter=:gtdb_order_counter=:gtdb_phylum_counter=:gtdb_species_counter=:heptad_counter=MCP-44H--3:lbd_counter=:name=N20412:ref_name_counter=],c7accb83-7c5b-414c-89ec-487c350121a3_4@MCPsignal.60.116:0[&&NHX:Sample=rhizpot1:Type=capture:capture_class=c__Alphaproteobacteria:capture_domain=d__Bacteria:capture_family=f__Casp-alpha2:capture_genus=g__UBA1479:capture_order=o__Rhodospirillales:capture_phylum=p__Proteobacteria:capture_species=s__UBA1479 sp002325375:heptad=MCP-44H])0:0[&&NHX:Sample_counter=rhizpot1--4:Type_counter=capture--4:capture_class_counter=c__Alphaproteobacteria--4:capture_domain_counter=d__Bacteria--4:capture_family_counter=f__Casp-alpha2--3||f__Xanthobacteraceae--1:capture_genus_counter=g__Bradyrhizobium--1||g__UBA1479--3:capture_order_counter=o__Rhizobiales--1||o__Rhodospirillales--3:capture_phylum_counter=p__Proteobacteria--4:capture_species_counter=s__Bradyrhizobium sp019243075--1||s__UBA1479 sp002325375--3:gtdb_class_counter=:gtdb_domain_counter=:gtdb_family_counter=:gtdb_genus_counter=:gtdb_order_counter=:gtdb_phylum_counter=:gtdb_species_counter=:heptad_counter=MCP-44H--4:lbd_counter=:name=N20414:ref_name_counter=],6cde836b-fff6-4249-9228-089ab04c040d_1@MCPsignal.647.703:0[&&NHX:Sample=rhizpot1:Type=capture:capture_class=c__Halobacteria:capture_domain=d__Archaea:capture_family=f__Natrialbaceae:capture_genus=g__Natrinema:capture_order=o__Halobacteriales:capture_phylum=p__Halobacteriota:capture_species=s__Natrinema saccharevitans:heptad=MCP-44H])0:0[&&NHX:Sample_counter=rhizpot1--5:Type_counter=capture--5:capture_class_counter=c__Alphaproteobacteria--4||c__Halobacteria--1:capture_domain_counter=d__Archaea--1||d__Bacteria--4:capture_family_counter=f__Casp-alpha2--3||f__Natrialbaceae--1||f__Xanthobacteraceae--1:capture_genus_counter=g__Bradyrhizobium--1||g__Natrinema--1||g__UBA1479--3:capture_order_counter=o__Halobacteriales--1||o__Rhizobiales--1||o__Rhodospirillales--3:capture_phylum_counter=p__Halobacteriota--1||p__Proteobacteria--4:capture_species_counter=s__Bradyrhizobium sp019243075--1||s__Natrinema saccharevitans--1||s__UBA1479 sp002325375--3:gtdb_class_counter=:gtdb_domain_counter=:gtdb_family_counter=:gtdb_genus_counter=:gtdb_order_counter=:gtdb_phylum_counter=:gtdb_species_counter=:heptad_counter=MCP-44H--5:lbd_counter=:name=N20416:ref_name_counter=],6d554798-4e55-4576-a90a-6edd4c8ef194_4@MCPsignal.183.239:0[&&NHX:Sample=rhizpot3:Type=capture:capture_class=c__Alphaproteobacteria:capture_domain=d__Bacteria:capture_family=f__Casp-alpha2:capture_genus=g__UBA1479:capture_order=o__Rhodospirillales:capture_phylum=p__Proteobacteria:capture_species=s__UBA1479 sp002325375:heptad=MCP-44H])0:0[&&NHX:Sample_counter=rhizpot1--5||rhizpot3--1:Type_counter=capture--6:capture_class_counter=c__Alphaproteobacteria--5||c__Halobacteria--1:capture_domain_counter=d__Archaea--1||d__Bacteria--5:capture_family_counter=f__Casp-alpha2--4||f__Natrialbaceae--1||f__Xanthobacteraceae--1:capture_genus_counter=g__Bradyrhizobium--1||g__Natrinema--1||g__UBA1479--4:capture_order_counter=o__Halobacteriales--1||o__Rhizobiales--1||o__Rhodospirillales--4:capture_phylum_counter=p__Halobacteriota--1||p__Proteobacteria--5:capture_species_counter=s__Bradyrhizobium sp019243075--1||s__Natrinema saccharevitans--1||s__UBA1479 sp002325375--4:gtdb_class_counter=:gtdb_domain_counter=:gtdb_family_counter=:gtdb_genus_counter=:gtdb_order_counter=:gtdb_phylum_counter=:gtdb_species_counter=:heptad_counter=MCP-44H--6:lbd_counter=:name=N20418:ref_name_counter=],b17167e8-fce3-4176-aadf-afe78b2b6326_5@MCPsignal.161.217:0[&&NHX:Sample=rhizpot3:Type=capture:capture_class=c__Alphaproteobacteria:capture_domain=d__Bacteria:capture_family=f__Casp-alpha2:capture_genus=g__UBA1479:capture_order=o__Rhodospirillales:capture_phylum=p__Proteobacteria:capture_species=s__UBA1479 sp002325375:heptad=MCP-44H])0:0[&&NHX:Sample_counter=rhizpot1--5||rhizpot3--2:Type_counter=capture--7:capture_class_counter=c__Alphaproteobacteria--6||c__Halobacteria--1:capture_domain_counter=d__Archaea--1||d__Bacteria--6:capture_family_counter=f__Casp-alpha2--5||f__Natrialbaceae--1||f__Xanthobacteraceae--1:capture_genus_counter=g__Bradyrhizobium--1||g__Natrinema--1||g__UBA1479--5:capture_order_counter=o__Halobacteriales--1||o__Rhizobiales--1||o__Rhodospirillales--5:capture_phylum_counter=p__Halobacteriota--1||p__Proteobacteria--6:capture_species_counter=s__Bradyrhizobium sp019243075--1||s__Natrinema saccharevitans--1||s__UBA1479 sp002325375--5:gtdb_class_counter=:gtdb_domain_counter=:gtdb_family_counter=:gtdb_genus_counter=:gtdb_order_counter=:gtdb_phylum_counter=:gtdb_species_counter=:heptad_counter=MCP-44H--7:lbd_counter=:name=N20420:ref_name_counter=],1ddce6b3-6f94-4923-b159-e9c4e1a1ba54_3@MCPsignal.76.132:0[&&NHX:Sample=rhizpot3:Type=capture:capture_class=c__Polyangia:capture_domain=d__Bacteria:capture_family=f__Polyangiaceae:capture_genus=g__JACRDA01:capture_order=o__Polyangiales:capture_phylum=p__Myxococcota:capture_species=s__JACRDA01 sp016212965:heptad=MCP-44H])0:0[&&NHX:Sample_counter=rhizpot1--5||rhizpot3--3:Type_counter=capture--8:capture_class_counter=c__Alphaproteobacteria--6||c__Halobacteria--1||c__Polyangia--1:capture_domain_counter=d__Archaea--1||d__Bacteria--7:capture_family_counter=f__Casp-alpha2--5||f__Natrialbaceae--1||f__Polyangiaceae--1||f__Xanthobacteraceae--1:capture_genus_counter=g__Bradyrhizobium--1||g__JACRDA01--1||g__Natrinema--1||g__UBA1479--5:capture_order_counter=o__Halobacteriales--1||o__Polyangiales--1||o__Rhizobiales--1||o__Rhodospirillales--5:capture_phylum_counter=p__Halobacteriota--1||p__Myxococcota--1||p__Proteobacteria--6:capture_species_counter=s__Bradyrhizobium sp019243075--1||s__JACRDA01 sp016212965--1||s__Natrinema saccharevitans--1||s__UBA1479 sp002325375--5:gtdb_class_counter=:gtdb_domain_counter=:gtdb_family_counter=:gtdb_genus_counter=:gtdb_order_counter=:gtdb_phylum_counter=:gtdb_species_counter=:heptad_counter=MCP-44H--8:lbd_counter=:name=N20422:ref_name_counter=],02a8a5d1-be1b-464a-9dc4-1c0d52044850_3@MCPsignal.63.119:0[&&NHX:Sample=rhizpot3:Type=capture:capture_class=c__Alphaproteobacteria:capture_domain=d__Bacteria:capture_family=f__Acetobacteraceae:capture_genus=g__Palsa-883:capture_order=o__Acetobacterales:capture_phylum=p__Proteobacteria:capture_species=s__Palsa-883 sp003151425:heptad=MCP-44H])0:0[&&NHX:Sample_counter=rhizpot1--5||rhizpot3--4:Type_counter=capture--9:capture_class_counter=c__Alphaproteobacteria--7||c__Halobacteria--1||c__Polyangia--1:capture_domain_counter=d__Archaea--1||d__Bacteria--8:capture_family_counter=f__Acetobacteraceae--1||f__Casp-alpha2--5||f__Natrialbaceae--1||f__Polyangiaceae--1||f__Xanthobacteraceae--1:capture_genus_counter=g__Bradyrhizobium--1||g__JACRDA01--1||g__Natrinema--1||g__Palsa-883--1||g__UBA1479--5:capture_order_counter=o__Acetobacterales--1||o__Halobacteriales--1||o__Polyangiales--1||o__Rhizobiales--1||o__Rhodospirillales--5:capture_phylum_counter=p__Halobacteriota--1||p__Myxococcota--1||p__Proteobacteria--7:capture_species_counter=s__Bradyrhizobium sp019243075--1||s__JACRDA01 sp016212965--1||s__Natrinema saccharevitans--1||s__Palsa-883 sp003151425--1||s__UBA1479 sp002325375--5:gtdb_class_counter=:gtdb_domain_counter=:gtdb_family_counter=:gtdb_genus_counter=:gtdb_order_counter=:gtdb_phylum_counter=:gtdb_species_counter=:heptad_counter=MCP-44H--9:lbd_counter=:name=N20424:ref_name_counter=],a7e2d0d9-cda7-5a0c-8494-74d8fb1095e4_3@MCPsignal.51.107:0[&&NHX:Sample=rhizpot3:Type=capture:capture_class=c__Polyangia:capture_domain=d__Bacteria:capture_family=f__Polyangiaceae:capture_genus=g__JACRDA01:capture_order=o__Polyangiales:capture_phylum=p__Myxococcota:capture_species=s__JACRDA01 sp016212965:heptad=MCP-44H])0:0[&&NHX:Sample_counter=rhizpot1--5||rhizpot3--5:Type_counter=capture--10:capture_class_counter=c__Alphaproteobacteria--7||c__Halobacteria--1||c__Polyangia--2:capture_domain_counter=d__Archaea--1||d__Bacteria--9:capture_family_counter=f__Acetobacteraceae--1||f__Casp-alpha2--5||f__Natrialbaceae--1||f__Polyangiaceae--2||f__Xanthobacteraceae--1:capture_genus_counter=g__Bradyrhizobium--1||g__JACRDA01--2||g__Natrinema--1||g__Palsa-883--1||g__UBA1479--5:capture_order_counter=o__Acetobacterales--1||o__Halobacteriales--1||o__Polyangiales--2||o__Rhizobiales--1||o__Rhodospirillales--5:capture_phylum_counter=p__Halobacteriota--1||p__Myxococcota--2||p__Proteobacteria--7:capture_species_counter=s__Bradyrhizobium sp019243075--1||s__JACRDA01 sp016212965--2||s__Natrinema saccharevitans--1||s__Palsa-883 sp003151425--1||s__UBA1479 sp002325375--5:gtdb_class_counter=:gtdb_domain_counter=:gtdb_family_counter=:gtdb_genus_counter=:gtdb_order_counter=:gtdb_phylum_counter=:gtdb_species_counter=:heptad_counter=MCP-44H--10:lbd_counter=:name=N20426:ref_name_counter=],26a86e67-12fd-42cb-9e1b-db118626afc9_4@MCPsignal.53.109:0[&&NHX:Sample=rhizpot3:Type=capture:capture_class=c__Polyangia:capture_domain=d__Bacteria:capture_family=f__Polyangiaceae:capture_genus=g__JACRDA01:capture_order=o__Polyangiales:capture_phylum=p__Myxococcota:capture_species=s__JACRDA01 sp016212965:heptad=MCP-44H])0:0[&&NHX:Sample_counter=rhizpot1--5||rhizpot3--6:Type_counter=capture--11:capture_class_counter=c__Alphaproteobacteria--7||c__Halobacteria--1||c__Polyangia--3:capture_domain_counter=d__Archaea--1||d__Bacteria--10:capture_family_counter=f__Acetobacteraceae--1||f__Casp-alpha2--5||f__Natrialbaceae--1||f__Polyangiaceae--3||f__Xanthobacteraceae--1:capture_genus_counter=g__Bradyrhizobium--1||g__JACRDA01--3||g__Natrinema--1||g__Palsa-883--1||g__UBA1479--5:capture_order_counter=o__Acetobacterales--1||o__Halobacteriales--1||o__Polyangiales--3||o__Rhizobiales--1||o__Rhodospirillales--5:capture_phylum_counter=p__Halobacteriota--1||p__Myxococcota--3||p__Proteobacteria--7:capture_species_counter=s__Bradyrhizobium sp019243075--1||s__JACRDA01 sp016212965--3||s__Natrinema saccharevitans--1||s__Palsa-883 sp003151425--1||s__UBA1479 sp002325375--5:gtdb_class_counter=:gtdb_domain_counter=:gtdb_family_counter=:gtdb_genus_counter=:gtdb_order_counter=:gtdb_phylum_counter=:gtdb_species_counter=:heptad_counter=MCP-44H--11:lbd_counter=:name=N20428:ref_name_counter=],1ca282f9-d0ba-49db-92c4-877d42fdd55d_6@MCPsignal.161.217:0[&&NHX:Sample=rhizpot3:Type=capture:capture_class=c__Gammaproteobacteria:capture_domain=d__Bacteria:capture_family=f__Burkholderiaceae:capture_genus=g__Zhizhongheella:capture_order=o__Burkholderiales:capture_phylum=p__Proteobacteria:capture_species=s__Zhizhongheella caldifontis:heptad=MCP-44H])0:0[&&NHX:Sample_counter=rhizpot1--5||rhizpot3--7:Type_counter=capture--12:capture_class_counter=c__Alphaproteobacteria--7||c__Gammaproteobacteria--1||c__Halobacteria--1||c__Polyangia--3:capture_domain_counter=d__Archaea--1||d__Bacteria--11:capture_family_counter=f__Acetobacteraceae--1||f__Burkholderiaceae--1||f__Casp-alpha2--5||f__Natrialbaceae--1||f__Polyangiaceae--3||f__Xanthobacteraceae--1:capture_genus_counter=g__Bradyrhizobium--1||g__JACRDA01--3||g__Natrinema--1||g__Palsa-883--1||g__UBA1479--5||g__Zhizhongheella--1:capture_order_counter=o__Acetobacterales--1||o__Burkholderiales--1||o__Halobacteriales--1||o__Polyangiales--3||o__Rhizobiales--1||o__Rhodospirillales--5:capture_phylum_counter=p__Halobacteriota--1||p__Myxococcota--3||p__Proteobacteria--8:capture_species_counter=s__Bradyrhizobium sp019243075--1||s__JACRDA01 sp016212965--3||s__Natrinema saccharevitans--1||s__Palsa-883 sp003151425--1||s__UBA1479 sp002325375--5||s__Zhizhongheella caldifontis--1:gtdb_class_counter=:gtdb_domain_counter=:gtdb_family_counter=:gtdb_genus_counter=:gtdb_order_counter=:gtdb_phylum_counter=:gtdb_species_counter=:heptad_counter=MCP-44H--12:lbd_counter=:name=N20430:ref_name_counter=],a769db0a-8070-4c36-9501-20f5a9a8c1a8_4@MCPsignal.628.684:0[&&NHX:Sample=rhiztom3:Type=capture:capture_class=c__Desulfitobacteriia:capture_domain=d__Bacteria:capture_family=f__Heliobacteriaceae:capture_genus=g__Heliophilum:capture_order=o__Heliobacteriales:capture_phylum=p__Firmicutes_B:capture_species=s__Heliophilum fasciatum:heptad=MCP-44H])0:0[&&NHX:Sample_counter=rhizpot1--5||rhizpot3--7||rhiztom3--1:Type_counter=capture--13:capture_class_counter=c__Alphaproteobacteria--7||c__Desulfitobacteriia--1||c__Gammaproteobacteria--1||c__Halobacteria--1||c__Polyangia--3:capture_domain_counter=d__Archaea--1||d__Bacteria--12:capture_family_counter=f__Acetobacteraceae--1||f__Burkholderiaceae--1||f__Casp-alpha2--5||f__Heliobacteriaceae--1||f__Natrialbaceae--1||f__Polyangiaceae--3||f__Xanthobacteraceae--1:capture_genus_counter=g__Bradyrhizobium--1||g__Heliophilum--1||g__JACRDA01--3||g__Natrinema--1||g__Palsa-883--1||g__UBA1479--5||g__Zhizhongheella--1:capture_order_counter=o__Acetobacterales--1||o__Burkholderiales--1||o__Halobacteriales--1||o__Heliobacteriales--1||o__Polyangiales--3||o__Rhizobiales--1||o__Rhodospirillales--5:capture_phylum_counter=p__Firmicutes_B--1||p__Halobacteriota--1||p__Myxococcota--3||p__Proteobacteria--8:capture_species_counter=s__Bradyrhizobium sp019243075--1||s__Heliophilum fasciatum--1||s__JACRDA01 sp016212965--3||s__Natrinema saccharevitans--1||s__Palsa-883 sp003151425--1||s__UBA1479 sp002325375--5||s__Zhizhongheella caldifontis--1:gtdb_class_counter=:gtdb_domain_counter=:gtdb_family_counter=:gtdb_genus_counter=:gtdb_order_counter=:gtdb_phylum_counter=:gtdb_species_counter=:heptad_counter=MCP-44H--13:lbd_counter=:name=N20432:ref_name_counter=],5a86e0f9-30fe-44fd-91a0-3e137127d98d_3@MCPsignal.86.142:0[&&NHX:Sample=rhiztom3:Type=capture:capture_class=c__Desulfitobacteriia:capture_domain=d__Bacteria:capture_family=f__Heliobacteriaceae:capture_genus=g__Heliophilum:capture_order=o__Heliobacteriales:capture_phylum=p__Firmicutes_B:capture_species=s__Heliophilum fasciatum:heptad=MCP-44H])0:0[&&NHX:Sample_counter=rhizpot1--5||rhizpot3--7||rhiztom3--2:Type_counter=capture--14:capture_class_counter=c__Alphaproteobacteria--7||c__Desulfitobacteriia--2||c__Gammaproteobacteria--1||c__Halobacteria--1||c__Polyangia--3:capture_domain_counter=d__Archaea--1||d__Bacteria--13:capture_family_counter=f__Acetobacteraceae--1||f__Burkholderiaceae--1||f__Casp-alpha2--5||f__Heliobacteriaceae--2||f__Natrialbaceae--1||f__Polyangiaceae--3||f__Xanthobacteraceae--1:capture_genus_counter=g__Bradyrhizobium--1||g__Heliophilum--2||g__JACRDA01--3||g__Natrinema--1||g__Palsa-883--1||g__UBA1479--5||g__Zhizhongheella--1:capture_order_counter=o__Acetobacterales--1||o__Burkholderiales--1||o__Halobacteriales--1||o__Heliobacteriales--2||o__Polyangiales--3||o__Rhizobiales--1||o__Rhodospirillales--5:capture_phylum_counter=p__Firmicutes_B--2||p__Halobacteriota--1||p__Myxococcota--3||p__Proteobacteria--8:capture_species_counter=s__Bradyrhizobium sp019243075--1||s__Heliophilum fasciatum--2||s__JACRDA01 sp016212965--3||s__Natrinema saccharevitans--1||s__Palsa-883 sp003151425--1||s__UBA1479 sp002325375--5||s__Zhizhongheella caldifontis--1:gtdb_class_counter=:gtdb_domain_counter=:gtdb_family_counter=:gtdb_genus_counter=:gtdb_order_counter=:gtdb_phylum_counter=:gtdb_species_counter=:heptad_counter=MCP-44H--14:lbd_counter=:name=N20434:ref_name_counter=],340f397b-b4f4-4dc8-81d9-abe11b2c6ce3_3@MCPsignal.46.102:0[&&NHX:Sample=rhiztom3:Type=capture:capture_class=c__Desulfitobacteriia:capture_domain=d__Bacteria:capture_family=f__Heliobacteriaceae:capture_genus=g__Heliophilum:capture_order=o__Heliobacteriales:capture_phylum=p__Firmicutes_B:capture_species=s__Heliophilum fasciatum:heptad=MCP-44H])0:0[&&NHX:Sample_counter=rhizpot1--5||rhizpot3--7||rhiztom3--3:Type_counter=capture--15:capture_class_counter=c__Alphaproteobacteria--7||c__Desulfitobacteriia--3||c__Gammaproteobacteria--1||c__Halobacteria--1||c__Polyangia--3:capture_domain_counter=d__Archaea--1||d__Bacteria--14:capture_family_counter=f__Acetobacteraceae--1||f__Burkholderiaceae--1||f__Casp-alpha2--5||f__Heliobacteriaceae--3||f__Natrialbaceae--1||f__Polyangiaceae--3||f__Xanthobacteraceae--1:capture_genus_counter=g__Bradyrhizobium--1||g__Heliophilum--3||g__JACRDA01--3||g__Natrinema--1||g__Palsa-883--1||g__UBA1479--5||g__Zhizhongheella--1:capture_order_counter=o__Acetobacterales--1||o__Burkholderiales--1||o__Halobacteriales--1||o__Heliobacteriales--3||o__Polyangiales--3||o__Rhizobiales--1||o__Rhodospirillales--5:capture_phylum_counter=p__Firmicutes_B--3||p__Halobacteriota--1||p__Myxococcota--3||p__Proteobacteria--8:capture_species_counter=s__Bradyrhizobium sp019243075--1||s__Heliophilum fasciatum--3||s__JACRDA01 sp016212965--3||s__Natrinema saccharevitans--1||s__Palsa-883 sp003151425--1||s__UBA1479 sp002325375--5||s__Zhizhongheella caldifontis--1:gtdb_class_counter=:gtdb_domain_counter=:gtdb_family_counter=:gtdb_genus_counter=:gtdb_order_counter=:gtdb_phylum_counter=:gtdb_species_counter=:heptad_counter=MCP-44H--15:lbd_counter=:name=N20436:ref_name_counter=],06d0d713-799a-48e8-9c5d-9bcd748bee31_4@MCPsignal.91.147:0[&&NHX:Sample=rhiztom3:Type=capture:capture_class=c__Desulfitobacteriia:capture_domain=d__Bacteria:capture_family=f__Heliobacteriaceae:capture_genus=g__Heliophilum:capture_order=o__Heliobacteriales:capture_phylum=p__Firmicutes_B:capture_species=s__Heliophilum fasciatum:heptad=MCP-44H])0:0[&&NHX:Sample_counter=rhizpot1--5||rhizpot3--7||rhiztom3--4:Type_counter=capture--16:capture_class_counter=c__Alphaproteobacteria--7||c__Desulfitobacteriia--4||c__Gammaproteobacteria--1||c__Halobacteria--1||c__Polyangia--3:capture_domain_counter=d__Archaea--1||d__Bacteria--15:capture_family_counter=f__Acetobacteraceae--1||f__Burkholderiaceae--1||f__Casp-alpha2--5||f__Heliobacteriaceae--4||f__Natrialbaceae--1||f__Polyangiaceae--3||f__Xanthobacteraceae--1:capture_genus_counter=g__Bradyrhizobium--1||g__Heliophilum--4||g__JACRDA01--3||g__Natrinema--1||g__Palsa-883--1||g__UBA1479--5||g__Zhizhongheella--1:capture_order_counter=o__Acetobacterales--1||o__Burkholderiales--1||o__Halobacteriales--1||o__Heliobacteriales--4||o__Polyangiales--3||o__Rhizobiales--1||o__Rhodospirillales--5:capture_phylum_counter=p__Firmicutes_B--4||p__Halobacteriota--1||p__Myxococcota--3||p__Proteobacteria--8:capture_species_counter=s__Bradyrhizobium sp019243075--1||s__Heliophilum fasciatum--4||s__JACRDA01 sp016212965--3||s__Natrinema saccharevitans--1||s__Palsa-883 sp003151425--1||s__UBA1479 sp002325375--5||s__Zhizhongheella caldifontis--1:gtdb_class_counter=:gtdb_domain_counter=:gtdb_family_counter=:gtdb_genus_counter=:gtdb_order_counter=:gtdb_phylum_counter=:gtdb_species_counter=:heptad_counter=MCP-44H--16:lbd_counter=:name=N20438:ref_name_counter=],deb66d7d-21a6-4118-a58d-06d20e05af43_2@MCPsignal.418.474:0[&&NHX:Sample=rhiztom3:Type=capture:capture_class=c__Desulfitobacteriia:capture_domain=d__Bacteria:capture_family=f__Heliobacteriaceae:capture_genus=g__Heliophilum:capture_order=o__Heliobacteriales:capture_phylum=p__Firmicutes_B:capture_species=s__Heliophilum fasciatum:heptad=MCP-44H]):5e-09[&&NHX:Sample_counter=rhizpot1--5||rhizpot3--7||rhiztom3--5:Type_counter=capture--17:capture_class_counter=c__Alphaproteobacteria--7||c__Desulfitobacteriia--5||c__Gammaproteobacteria--1||c__Halobacteria--1||c__Polyangia--3:capture_domain_counter=d__Archaea--1||d__Bacteria--16:capture_family_counter=f__Acetobacteraceae--1||f__Burkholderiaceae--1||f__Casp-alpha2--5||f__Heliobacteriaceae--5||f__Natrialbaceae--1||f__Polyangiaceae--3||f__Xanthobacteraceae--1:capture_genus_counter=g__Bradyrhizobium--1||g__Heliophilum--5||g__JACRDA01--3||g__Natrinema--1||g__Palsa-883--1||g__UBA1479--5||g__Zhizhongheella--1:capture_order_counter=o__Acetobacterales--1||o__Burkholderiales--1||o__Halobacteriales--1||o__Heliobacteriales--5||o__Polyangiales--3||o__Rhizobiales--1||o__Rhodospirillales--5:capture_phylum_counter=p__Firmicutes_B--5||p__Halobacteriota--1||p__Myxococcota--3||p__Proteobacteria--8:capture_species_counter=s__Bradyrhizobium sp019243075--1||s__Heliophilum fasciatum--5||s__JACRDA01 sp016212965--3||s__Natrinema saccharevitans--1||s__Palsa-883 sp003151425--1||s__UBA1479 sp002325375--5||s__Zhizhongheella caldifontis--1:gtdb_class_counter=:gtdb_domain_counter=:gtdb_family_counter=:gtdb_genus_counter=:gtdb_order_counter=:gtdb_phylum_counter=:gtdb_species_counter=:heptad_counter=MCP-44H--17:lbd_counter=:name=N20440:ref_name_counter=])0:5e-09[&&NHX:Sample_counter=rhizpot1--5||rhizpot3--8||rhiztom3--5:Type_counter=capture--18:capture_class_counter=c__Alphaproteobacteria--8||c__Desulfitobacteriia--5||c__Gammaproteobacteria--1||c__Halobacteria--1||c__Polyangia--3:capture_domain_counter=d__Archaea--1||d__Bacteria--17:capture_family_counter=f__Acetobacteraceae--1||f__Burkholderiaceae--1||f__Casp-alpha2--5||f__Heliobacteriaceae--5||f__Natrialbaceae--1||f__Polyangiaceae--3||f__Rhizobiaceae--1||f__Xanthobacteraceae--1:capture_genus_counter=g__Aureimonas--1||g__Bradyrhizobium--1||g__Heliophilum--5||g__JACRDA01--3||g__Natrinema--1||g__Palsa-883--1||g__UBA1479--5||g__Zhizhongheella--1:capture_order_counter=o__Acetobacterales--1||o__Burkholderiales--1||o__Halobacteriales--1||o__Heliobacteriales--5||o__Polyangiales--3||o__Rhizobiales--2||o__Rhodospirillales--5:capture_phylum_counter=p__Firmicutes_B--5||p__Halobacteriota--1||p__Myxococcota--3||p__Proteobacteria--9:capture_species_counter=s__Aureimonas sp001463745--1||s__Bradyrhizobium sp019243075--1||s__Heliophilum fasciatum--5||s__JACRDA01 sp016212965--3||s__Natrinema saccharevitans--1||s__Palsa-883 sp003151425--1||s__UBA1479 sp002325375--5||s__Zhizhongheella caldifontis--1:gtdb_class_counter=:gtdb_domain_counter=:gtdb_family_counter=:gtdb_genus_counter=:gtdb_order_counter=:gtdb_phylum_counter=:gtdb_species_counter=:heptad_counter=MCP-44H--18:lbd_counter=:name=N20441:ref_name_counter=])0:1.3e-08[&&NHX:Sample_counter=rhizpot1--5||rhizpot3--8||rhiztom3--5:Type_counter=GTDB--2||capture--18:capture_class_counter=c__Alphaproteobacteria--8||c__Desulfitobacteriia--5||c__Gammaproteobacteria--1||c__Halobacteria--1||c__Polyangia--3:capture_domain_counter=d__Archaea--1||d__Bacteria--17:capture_family_counter=f__Acetobacteraceae--1||f__Burkholderiaceae--1||f__Casp-alpha2--5||f__Heliobacteriaceae--5||f__Natrialbaceae--1||f__Polyangiaceae--3||f__Rhizobiaceae--1||f__Xanthobacteraceae--1:capture_genus_counter=g__Aureimonas--1||g__Bradyrhizobium--1||g__Heliophilum--5||g__JACRDA01--3||g__Natrinema--1||g__Palsa-883--1||g__UBA1479--5||g__Zhizhongheella--1:capture_order_counter=o__Acetobacterales--1||o__Burkholderiales--1||o__Halobacteriales--1||o__Heliobacteriales--5||o__Polyangiales--3||o__Rhizobiales--2||o__Rhodospirillales--5:capture_phylum_counter=p__Firmicutes_B--5||p__Halobacteriota--1||p__Myxococcota--3||p__Proteobacteria--9:capture_species_counter=s__Aureimonas sp001463745--1||s__Bradyrhizobium sp019243075--1||s__Heliophilum fasciatum--5||s__JACRDA01 sp016212965--3||s__Natrinema saccharevitans--1||s__Palsa-883 sp003151425--1||s__UBA1479 sp002325375--5||s__Zhizhongheella caldifontis--1:gtdb_class_counter=c__Alphaproteobacteria--2:gtdb_domain_counter=d__Bacteria--2:gtdb_family_counter=f__Sphingomonadaceae--2:gtdb_genus_counter=g__Sphingomicrobium--2:gtdb_order_counter=o__Sphingomonadales--2:gtdb_phylum_counter=p__Proteobacteria--2:gtdb_species_counter=s__Sphingomicrobium edaphi--1||s__Sphingomicrobium xanthus--1:heptad_counter=MCP-44H--20:lbd_counter=:lca_tree=g__Sphingomicrobium:name=N20442:ref_name_counter=])0.913:0.0161374[&&NHX:Sample_counter=rhizpot1--7||rhizpot2--1||rhizpot3--12||rhiztom3--6:Type_counter=GTDB--7||capture--26:capture_class_counter=c__Actinomycetia--2||c__Alphaproteobacteria--10||c__Anaerolineae--1||c__Desulfitobacteriia--5||c__Gammaproteobacteria--1||c__Gemmatimonadetes--1||c__Halobacteria--2||c__Polyangia--4:capture_domain_counter=d__Archaea--2||d__Bacteria--24:capture_family_counter=f__Acetobacteraceae--1||f__Beijerinckiaceae--1||f__Burkholderiaceae--1||f__Casp-alpha2--5||f__Gemmatimonadaceae--1||f__Geodermatophilaceae--1||f__Heliobacteriaceae--5||f__Natrialbaceae--2||f__Polyangiaceae--4||f__Rhizobiaceae--2||f__SSC4--1||f__Streptosporangiaceae--1||f__Xanthobacteraceae--1:capture_genus_counter=g__Aureimonas--1||g__Blastococcus--1||g__Bosea--1||g__Bradyrhizobium--1||g__Heliophilum--5||g__JACRDA01--4||g__JADJYJ01--1||g__Natrinema--2||g__Neorhizobium--1||g__PNKF01--1||g__Palsa-883--1||g__Planomonospora--1||g__UBA1479--5||g__Zhizhongheella--1:capture_order_counter=o__Acetobacterales--1||o__Burkholderiales--1||o__Gemmatimonadales--1||o__Halobacteriales--2||o__Heliobacteriales--5||o__Mycobacteriales--1||o__Polyangiales--4||o__Rhizobiales--4||o__Rhodospirillales--5||o__SSC4--1||o__Streptosporangiales--1:capture_phylum_counter=p__Actinobacteriota--2||p__Chloroflexota--1||p__Firmicutes_B--5||p__Gemmatimonadota--1||p__Halobacteriota--2||p__Myxococcota--4||p__Proteobacteria--11:capture_species_counter=s__Aureimonas sp001463745--1||s__Blastococcus saxobsidens--1||s__Bosea sp001509835--1||s__Bradyrhizobium sp019243075--1||s__Heliophilum fasciatum--5||s__JACRDA01 sp016212965--4||s__JADJYJ01 sp016719785--1||s__Natrinema saccharevitans--1||s__Natrinema versiforme_A--1||s__Neorhizobium sp003597675--1||s__PNKF01 sp016714015--1||s__Palsa-883 sp003151425--1||s__Planomonospora parontospora--1||s__UBA1479 sp002325375--5||s__Zhizhongheella caldifontis--1:gtdb_class_counter=c__Alphaproteobacteria--7:gtdb_domain_counter=d__Bacteria--7:gtdb_family_counter=f__Sphingomonadaceae--7:gtdb_genus_counter=g__Sphingomicrobium--7:gtdb_order_counter=o__Sphingomonadales--7:gtdb_phylum_counter=p__Proteobacteria--7:gtdb_species_counter=s__Sphingomicrobium edaphi--1||s__Sphingomicrobium sp003970925--1||s__Sphingomicrobium sp013812805--1||s__Sphingomicrobium sp013812825--1||s__Sphingomicrobium sp013817375--1||s__Sphingomicrobium sp902806275--1||s__Sphingomicrobium xanthus--1:heptad_counter=MCP-44H--33:lbd_counter=:lca_tree=g__Sphingomicrobium:name=N20443:ref_name_counter=],((((6bf191b9-7904-4380-996b-55bb8d1854d2_5@MCPsignal.284.422:0.372446[&&NHX:Sample=rhizpot3:Type=capture:besthit=77.3:bitscore=177.0:capture_class=c__Alphaproteobacteria:capture_domain=d__Bacteria:capture_family=f__Terasakiellaceae:capture_genus=g__Terasakiella:capture_order=o__Rhodospirillales:capture_phylum=p__Proteobacteria:capture_species=s__Terasakiella sp013373205:evalue=3.14e-57:gapopen=2.0:heptad=MCP-44H:length=141.0:mismatch=28.0:qcovhsp=100.0:qend=138.0:qstart=1.0:ref_name=GB_GCA_902806275.1_protein.faa_CADCVY010000030.1_2@PF00015_full_PFAM.78.270:scovhsp=72.9:send=167.0:sstart=28.0],(((((705031c6-afdd-4365-8025-1d55a6016ab2_6@MCPsignal.199.249:5e-09[&&NHX:Sample=rhizpot1:Type=capture:capture_class=c__Bacilli:capture_domain=d__Bacteria:capture_family=f__Paenibacillaceae:capture_genus=g__Thermobacillus:capture_order=o__Paenibacillales:capture_phylum=p__Firmicutes:capture_species=s__Thermobacillus xylanilyticus:heptad=MCP-44H],((56ccb26a-4e7a-50bc-9149-f76fe31d19a9_2@MCPsignal.170.222:5e-09[&&NHX:Sample=rhizpot1:Type=capture:capture_class=c__Bradymonadia:capture_domain=d__Bacteria:capture_family=f__UBA1532:capture_genus=g__JAHJCH01:capture_order=o__UBA7976:capture_phylum=p__Myxococcota:capture_species=s__JAHJCH01 sp018813065:heptad=MCP-44H],(8e92f3b1-fd62-4075-8e05-40d7d3063276_5@MCPsignal.595.657:0.0400775[&&NHX:Sample=rhizpot3:Type=capture:capture_class=c__Alphaproteobacteria:capture_domain=d__Bacteria:capture_family=f__Rhizobiaceae:capture_genus=g__Pararhizobium:capture_order=o__Rhizobiales:capture_phylum=p__Proteobacteria:capture_species=s__Pararhizobium sp900472785:heptad=MCP-44H],9d9d290b-b3e7-4d95-84c9-2c88d0f269f2_3@MCPsignal.16.136:0.118663[&&NHX:Sample=rhizpot1:Type=capture:besthit=90.0:bitscore=186.0:capture_class=c__Gammaproteobacteria:capture_domain=d__Bacteria:capture_family=f__DSM-6294:capture_genus=g__Bermanella:capture_order=o__Pseudomonadales:capture_phylum=p__Proteobacteria:capture_species=s__Bermanella marisrubri:evalue=5.96e-61:gapopen=0.0:heptad=MCP-44H:length=120.0:mismatch=12.0:qcovhsp=100.0:qend=120.0:qstart=1.0:ref_name=GB_GCA_013816785.1_protein.faa_JACDDV010000001.1_137@PF00015_full_PFAM.63.250:scovhsp=64.2:send=164.0:sstart=45.0])0.658:0.0680678[&&NHX:Sample_counter=rhizpot1--1||rhizpot3--1:Type_counter=capture--2:besthit_avg=90.0:besthit_max=90.0:besthit_min=90.0:besthit_std=0:besthit_sum=90.0:bitscore_avg=186.0:bitscore_max=186.0:bitscore_min=186.0:bitscore_std=0:bitscore_sum=186.0:capture_class_counter=c__Alphaproteobacteria--1||c__Gammaproteobacteria--1:capture_domain_counter=d__Bacteria--2:capture_family_counter=f__DSM-6294--1||f__Rhizobiaceae--1:capture_genus_counter=g__Bermanella--1||g__Pararhizobium--1:capture_order_counter=o__Pseudomonadales--1||o__Rhizobiales--1:capture_phylum_counter=p__Proteobacteria--2:capture_species_counter=s__Bermanella marisrubri--1||s__Pararhizobium sp900472785--1:evalue_avg=5.96e-61:evalue_max=5.96e-61:evalue_min=5.96e-61:evalue_std=0:evalue_sum=5.96e-61:gapopen_avg=0.0:gapopen_max=0.0:gapopen_min=0.0:gapopen_std=0:gapopen_sum=0.0:gtdb_class_counter=:gtdb_domain_counter=:gtdb_family_counter=:gtdb_genus_counter=:gtdb_order_counter=:gtdb_phylum_counter=:gtdb_species_counter=:heptad_counter=MCP-44H--2:lbd_counter=:length_avg=120.0:length_max=120.0:length_min=120.0:length_std=0:length_sum=120.0:mismatch_avg=12.0:mismatch_max=12.0:mismatch_min=12.0:mismatch_std=0:mismatch_sum=12.0:name=N20449:qcovhsp_avg=100.0:qcovhsp_max=100.0:qcovhsp_min=100.0:qcovhsp_std=0:qcovhsp_sum=100.0:qend_avg=120.0:qend_max=120.0:qend_min=120.0:qend_std=0:qend_sum=120.0:qstart_avg=1.0:qstart_max=1.0:qstart_min=1.0:qstart_std=0:qstart_sum=1.0:ref_name_counter=GB_GCA_013816785.1_protein.faa_JACDDV010000001.1_137@PF00015_full_PFAM.63.250--1:scovhsp_avg=64.2:scovhsp_max=64.2:scovhsp_min=64.2:scovhsp_std=0:scovhsp_sum=64.2:send_avg=164.0:send_max=164.0:send_min=164.0:send_std=0:send_sum=164.0:sstart_avg=45.0:sstart_max=45.0:sstart_min=45.0:sstart_std=0:sstart_sum=45.0])0:5e-09[&&NHX:Sample_counter=rhizpot1--2||rhizpot3--1:Type_counter=capture--3:besthit_avg=90.0:besthit_max=90.0:besthit_min=90.0:besthit_std=0:besthit_sum=90.0:bitscore_avg=186.0:bitscore_max=186.0:bitscore_min=186.0:bitscore_std=0:bitscore_sum=186.0:capture_class_counter=c__Alphaproteobacteria--1||c__Bradymonadia--1||c__Gammaproteobacteria--1:capture_domain_counter=d__Bacteria--3:capture_family_counter=f__DSM-6294--1||f__Rhizobiaceae--1||f__UBA1532--1:capture_genus_counter=g__Bermanella--1||g__JAHJCH01--1||g__Pararhizobium--1:capture_order_counter=o__Pseudomonadales--1||o__Rhizobiales--1||o__UBA7976--1:capture_phylum_counter=p__Myxococcota--1||p__Proteobacteria--2:capture_species_counter=s__Bermanella marisrubri--1||s__JAHJCH01 sp018813065--1||s__Pararhizobium sp900472785--1:evalue_avg=5.96e-61:evalue_max=5.96e-61:evalue_min=5.96e-61:evalue_std=0:evalue_sum=5.96e-61:gapopen_avg=0.0:gapopen_max=0.0:gapopen_min=0.0:gapopen_std=0:gapopen_sum=0.0:gtdb_class_counter=:gtdb_domain_counter=:gtdb_family_counter=:gtdb_genus_counter=:gtdb_order_counter=:gtdb_phylum_counter=:gtdb_species_counter=:heptad_counter=MCP-44H--3:lbd_counter=:length_avg=120.0:length_max=120.0:length_min=120.0:length_std=0:length_sum=120.0:mismatch_avg=12.0:mismatch_max=12.0:mismatch_min=12.0:mismatch_std=0:mismatch_sum=12.0:name=N20450:qcovhsp_avg=100.0:qcovhsp_max=100.0:qcovhsp_min=100.0:qcovhsp_std=0:qcovhsp_sum=100.0:qend_avg=120.0:qend_max=120.0:qend_min=120.0:qend_std=0:qend_sum=120.0:qstart_avg=1.0:qstart_max=1.0:qstart_min=1.0:qstart_std=0:qstart_sum=1.0:ref_name_counter=GB_GCA_013816785.1_protein.faa_JACDDV010000001.1_137@PF00015_full_PFAM.63.250--1:scovhsp_avg=64.2:scovhsp_max=64.2:scovhsp_min=64.2:scovhsp_std=0:scovhsp_sum=64.2:send_avg=164.0:send_max=164.0:send_min=164.0:send_std=0:send_sum=164.0:sstart_avg=45.0:sstart_max=45.0:sstart_min=45.0:sstart_std=0:sstart_sum=45.0],((0d08e68b-72ec-4db9-a6fe-52572a40dbff_3@MCPsignal.190.238:0[&&NHX:Sample=rhiztom3:Type=capture:capture_class=c__Alphaproteobacteria:capture_domain=d__Bacteria:capture_family=f__Pseudoxanthobacteraceae:capture_genus=g__Pseudoxanthobacter:capture_order=o__Rhizobiales:capture_phylum=p__Proteobacteria:capture_species=s__Pseudoxanthobacter spirostomi:heptad=MCP-44H],b4cf5fb3-1eee-4047-89ef-604bf26b3669_4@MCPsignal.143.191:0[&&NHX:Sample=rhiztom3:Type=capture:capture_class=c__Alphaproteobacteria:capture_domain=d__Bacteria:capture_family=f__Pseudoxanthobacteraceae:capture_genus=g__Pseudoxanthobacter:capture_order=o__Rhizobiales:capture_phylum=p__Proteobacteria:capture_species=s__Pseudoxanthobacter spirostomi:heptad=MCP-44H]):5e-09[&&NHX:Sample_counter=rhiztom3--2:Type_counter=capture--2:capture_class_counter=c__Alphaproteobacteria--2:capture_domain_counter=d__Bacteria--2:capture_family_counter=f__Pseudoxanthobacteraceae--2:capture_genus_counter=g__Pseudoxanthobacter--2:capture_order_counter=o__Rhizobiales--2:capture_phylum_counter=p__Proteobacteria--2:capture_species_counter=s__Pseudoxanthobacter spirostomi--2:gtdb_class_counter=:gtdb_domain_counter=:gtdb_family_counter=:gtdb_genus_counter=:gtdb_order_counter=:gtdb_phylum_counter=:gtdb_species_counter=:heptad_counter=MCP-44H--2:lbd_counter=:name=N20453:ref_name_counter=],78d7e2ba-1c0d-4dd2-9223-e565bcea6569_1@MCPsignal.103.247:0.0593269[&&NHX:Sample=rhiztom3:Type=capture:besthit=88.9:bitscore=221.0:capture_class=c__Bacilli:capture_domain=d__Bacteria:capture_family=f__NBRC-103111:capture_genus=g__Paenibacillus_V:capture_order=o__Paenibacillales:capture_phylum=p__Firmicutes:capture_species=s__Paenibacillus_V contaminans:evalue=1.86e-74:gapopen=0.0:heptad=MCP-44H:length=144.0:mismatch=16.0:qcovhsp=100.0:qend=144.0:qstart=1.0:ref_name=GB_GCA_902806275.1_protein.faa_CADCVY010000030.1_2@PF00015_full_PFAM.78.270:scovhsp=75.0:send=171.0:sstart=28.0])0:5e-09[&&NHX:Sample_counter=rhiztom3--3:Type_counter=capture--3:besthit_avg=88.9:besthit_max=88.9:besthit_min=88.9:besthit_std=0:besthit_sum=88.9:bitscore_avg=221.0:bitscore_max=221.0:bitscore_min=221.0:bitscore_std=0:bitscore_sum=221.0:capture_class_counter=c__Alphaproteobacteria--2||c__Bacilli--1:capture_domain_counter=d__Bacteria--3:capture_family_counter=f__NBRC-103111--1||f__Pseudoxanthobacteraceae--2:capture_genus_counter=g__Paenibacillus_V--1||g__Pseudoxanthobacter--2:capture_order_counter=o__Paenibacillales--1||o__Rhizobiales--2:capture_phylum_counter=p__Firmicutes--1||p__Proteobacteria--2:capture_species_counter=s__Paenibacillus_V contaminans--1||s__Pseudoxanthobacter spirostomi--2:evalue_avg=1.86e-74:evalue_max=1.86e-74:evalue_min=1.86e-74:evalue_std=0:evalue_sum=1.86e-74:gapopen_avg=0.0:gapopen_max=0.0:gapopen_min=0.0:gapopen_std=0:gapopen_sum=0.0:gtdb_class_counter=:gtdb_domain_counter=:gtdb_family_counter=:gtdb_genus_counter=:gtdb_order_counter=:gtdb_phylum_counter=:gtdb_species_counter=:heptad_counter=MCP-44H--3:lbd_counter=:length_avg=144.0:length_max=144.0:length_min=144.0:length_std=0:length_sum=144.0:mismatch_avg=16.0:mismatch_max=16.0:mismatch_min=16.0:mismatch_std=0:mismatch_sum=16.0:name=N20455:qcovhsp_avg=100.0:qcovhsp_max=100.0:qcovhsp_min=100.0:qcovhsp_std=0:qcovhsp_sum=100.0:qend_avg=144.0:qend_max=144.0:qend_min=144.0:qend_std=0:qend_sum=144.0:qstart_avg=1.0:qstart_max=1.0:qstart_min=1.0:qstart_std=0:qstart_sum=1.0:ref_name_counter=GB_GCA_902806275.1_protein.faa_CADCVY010000030.1_2@PF00015_full_PFAM.78.270--1:scovhsp_avg=75.0:scovhsp_max=75.0:scovhsp_min=75.0:scovhsp_std=0:scovhsp_sum=75.0:send_avg=171.0:send_max=171.0:send_min=171.0:send_std=0:send_sum=171.0:sstart_avg=28.0:sstart_max=28.0:sstart_min=28.0:sstart_std=0:sstart_sum=28.0])0.58:5e-09[&&NHX:Sample_counter=rhizpot1--2||rhizpot3--1||rhiztom3--3:Type_counter=capture--6:besthit_avg=89.45:besthit_max=90.0:besthit_min=88.9:besthit_std=0.7778174593051983:besthit_sum=178.9:bitscore_avg=203.5:bitscore_max=221.0:bitscore_min=186.0:bitscore_std=24.748737341529164:bitscore_sum=407.0:capture_class_counter=c__Alphaproteobacteria--3||c__Bacilli--1||c__Bradymonadia--1||c__Gammaproteobacteria--1:capture_domain_counter=d__Bacteria--6:capture_family_counter=f__DSM-6294--1||f__NBRC-103111--1||f__Pseudoxanthobacteraceae--2||f__Rhizobiaceae--1||f__UBA1532--1:capture_genus_counter=g__Bermanella--1||g__JAHJCH01--1||g__Paenibacillus_V--1||g__Pararhizobium--1||g__Pseudoxanthobacter--2:capture_order_counter=o__Paenibacillales--1||o__Pseudomonadales--1||o__Rhizobiales--3||o__UBA7976--1:capture_phylum_counter=p__Firmicutes--1||p__Myxococcota--1||p__Proteobacteria--4:capture_species_counter=s__Bermanella marisrubri--1||s__JAHJCH01 sp018813065--1||s__Paenibacillus_V contaminans--1||s__Pararhizobium sp900472785--1||s__Pseudoxanthobacter spirostomi--2:evalue_avg=2.980000000000093e-61:evalue_max=5.96e-61:evalue_min=1.86e-74:evalue_std=4.214356415871692e-61:evalue_sum=5.960000000000186e-61:gapopen_avg=0.0:gapopen_max=0.0:gapopen_min=0.0:gapopen_std=0.0:gapopen_sum=0.0:gtdb_class_counter=:gtdb_domain_counter=:gtdb_family_counter=:gtdb_genus_counter=:gtdb_order_counter=:gtdb_phylum_counter=:gtdb_species_counter=:heptad_counter=MCP-44H--6:lbd_counter=:length_avg=132.0:length_max=144.0:length_min=120.0:length_std=16.97056274847714:length_sum=264.0:mismatch_avg=14.0:mismatch_max=16.0:mismatch_min=12.0:mismatch_std=2.8284271247461903:mismatch_sum=28.0:name=N20456:qcovhsp_avg=100.0:qcovhsp_max=100.0:qcovhsp_min=100.0:qcovhsp_std=0.0:qcovhsp_sum=200.0:qend_avg=132.0:qend_max=144.0:qend_min=120.0:qend_std=16.97056274847714:qend_sum=264.0:qstart_avg=1.0:qstart_max=1.0:qstart_min=1.0:qstart_std=0.0:qstart_sum=2.0:ref_name_counter=GB_GCA_013816785.1_protein.faa_JACDDV010000001.1_137@PF00015_full_PFAM.63.250--1||GB_GCA_902806275.1_protein.faa_CADCVY010000030.1_2@PF00015_full_PFAM.78.270--1:scovhsp_avg=69.6:scovhsp_max=75.0:scovhsp_min=64.2:scovhsp_std=7.636753236814711:scovhsp_sum=139.2:send_avg=167.5:send_max=171.0:send_min=164.0:send_std=4.949747468305833:send_sum=335.0:sstart_avg=36.5:sstart_max=45.0:sstart_min=28.0:sstart_std=12.020815280171307:sstart_sum=73.0])0.809:0.0211281[&&NHX:Sample_counter=rhizpot1--3||rhizpot3--1||rhiztom3--3:Type_counter=capture--7:besthit_avg=89.45:besthit_max=90.0:besthit_min=88.9:besthit_std=0.7778174593051983:besthit_sum=178.9:bitscore_avg=203.5:bitscore_max=221.0:bitscore_min=186.0:bitscore_std=24.748737341529164:bitscore_sum=407.0:capture_class_counter=c__Alphaproteobacteria--3||c__Bacilli--2||c__Bradymonadia--1||c__Gammaproteobacteria--1:capture_domain_counter=d__Bacteria--7:capture_family_counter=f__DSM-6294--1||f__NBRC-103111--1||f__Paenibacillaceae--1||f__Pseudoxanthobacteraceae--2||f__Rhizobiaceae--1||f__UBA1532--1:capture_genus_counter=g__Bermanella--1||g__JAHJCH01--1||g__Paenibacillus_V--1||g__Pararhizobium--1||g__Pseudoxanthobacter--2||g__Thermobacillus--1:capture_order_counter=o__Paenibacillales--2||o__Pseudomonadales--1||o__Rhizobiales--3||o__UBA7976--1:capture_phylum_counter=p__Firmicutes--2||p__Myxococcota--1||p__Proteobacteria--4:capture_species_counter=s__Bermanella marisrubri--1||s__JAHJCH01 sp018813065--1||s__Paenibacillus_V contaminans--1||s__Pararhizobium sp900472785--1||s__Pseudoxanthobacter spirostomi--2||s__Thermobacillus xylanilyticus--1:evalue_avg=2.980000000000093e-61:evalue_max=5.96e-61:evalue_min=1.86e-74:evalue_std=4.214356415871692e-61:evalue_sum=5.960000000000186e-61:gapopen_avg=0.0:gapopen_max=0.0:gapopen_min=0.0:gapopen_std=0.0:gapopen_sum=0.0:gtdb_class_counter=:gtdb_domain_counter=:gtdb_family_counter=:gtdb_genus_counter=:gtdb_order_counter=:gtdb_phylum_counter=:gtdb_species_counter=:heptad_counter=MCP-44H--7:lbd_counter=:length_avg=132.0:length_max=144.0:length_min=120.0:length_std=16.97056274847714:length_sum=264.0:mismatch_avg=14.0:mismatch_max=16.0:mismatch_min=12.0:mismatch_std=2.8284271247461903:mismatch_sum=28.0:name=N20457:qcovhsp_avg=100.0:qcovhsp_max=100.0:qcovhsp_min=100.0:qcovhsp_std=0.0:qcovhsp_sum=200.0:qend_avg=132.0:qend_max=144.0:qend_min=120.0:qend_std=16.97056274847714:qend_sum=264.0:qstart_avg=1.0:qstart_max=1.0:qstart_min=1.0:qstart_std=0.0:qstart_sum=2.0:ref_name_counter=GB_GCA_013816785.1_protein.faa_JACDDV010000001.1_137@PF00015_full_PFAM.63.250--1||GB_GCA_902806275.1_protein.faa_CADCVY010000030.1_2@PF00015_full_PFAM.78.270--1:scovhsp_avg=69.6:scovhsp_max=75.0:scovhsp_min=64.2:scovhsp_std=7.636753236814711:scovhsp_sum=139.2:send_avg=167.5:send_max=171.0:send_min=164.0:send_std=4.949747468305833:send_sum=335.0:sstart_avg=36.5:sstart_max=45.0:sstart_min=28.0:sstart_std=12.020815280171307:sstart_sum=73.0],(((((fde01ca6-bf3c-4053-96d7-54bb9a22f36c_2@MCPsignal.482.542:5e-09[&&NHX:Sample=rhizpot3:Type=capture:capture_class=c__Gemmatimonadetes:capture_domain=d__Bacteria:capture_family=f__GWC2-71-9:capture_genus=g__JACDDX01:capture_order=o__Gemmatimonadales:capture_phylum=p__Gemmatimonadota:capture_species=s__JACDDX01 sp013813145:heptad=MCP-44H],(3a6a691d-7d5d-473f-9944-cc10d110a824_1@MCPsignal.256.308:0.0221613[&&NHX:Sample=rhizpot1:Type=capture:capture_class=c__Alphaproteobacteria:capture_domain=d__Bacteria:capture_family=f__Rhizobiaceae:capture_genus=g__Agrobacterium:capture_order=o__Rhizobiales:capture_phylum=p__Proteobacteria:capture_species=s__Agrobacterium deltaense:heptad=MCP-44H],(af368e28-48b7-431b-94d8-ef3f49bb067e_2@MCPsignal.550.644:0.309133[&&NHX:Sample=rhiztom2:Type=capture:capture_class=c__Myxococcia:capture_domain=d__Bacteria:capture_family=f__Myxococcaceae:capture_genus=g__Archangium:capture_order=o__Myxococcales:capture_phylum=p__Myxococcota:capture_species=s__Archangium violaceum_B:heptad=MCP-44H],(72dfe0dd-3a1c-4020-aa31-e310d7fb734c_6@MCPsignal.396.449:5e-09[&&NHX:Sample=rhizpot3:Type=capture:capture_class=c__Actinomycetia:capture_domain=d__Bacteria:capture_family=f__Dermatophilaceae:capture_genus=g__Mobilicoccus:capture_order=o__Actinomycetales:capture_phylum=p__Actinobacteriota:capture_species=s__Mobilicoccus pelagius:heptad=MCP-44H],((e93275e0-bdca-4415-9d49-9511e1283082_1@MCPsignal.90.230:0.267233[&&NHX:Sample=rhizpot3:Type=capture:besthit=61.2:bitscore=127.0:capture_class=c__Alphaproteobacteria:capture_domain=d__Bacteria:capture_family=f__Azospirillaceae:capture_genus=g__BOG-933:capture_order=o__Azospirillales:capture_phylum=p__Proteobacteria:capture_species=s__BOG-933 sp003165295:evalue=2.94e-37:gapopen=3.0:heptad=MCP-44H:length=147.0:mismatch=48.0:qcovhsp=100.0:qend=140.0:qstart=1.0:ref_name=GB_GCA_013812825.1_protein.faa_JACCSU010000050.1_8@PF00015_full_PFAM.75.275:scovhsp=72.5:send=175.0:sstart=31.0],(7de62a56-4030-4df1-96af-03a583017649_1@MCPsignal.784.836:5e-09[&&NHX:Sample=rhiztom3:Type=capture:capture_class=c__Bacilli:capture_domain=d__Bacteria:capture_family=f__Paenibacillaceae:capture_genus=g__Cohnella:capture_order=o__Paenibacillales:capture_phylum=p__Firmicutes:capture_species=s__Cohnella lupini:heptad=MCP-44H],4eb3c5ba-6b69-427d-8ee2-c7bffb71e73e_3@MCPsignal.430.483:5e-09[&&NHX:Sample=rhizpot3:Type=capture:capture_class=c__Actinomycetia:capture_domain=d__Bacteria:capture_family=f__Micromonosporaceae:capture_genus=g__Catenuloplanes:capture_order=o__Mycobacteriales:capture_phylum=p__Actinobacteriota:capture_species=s__Catenuloplanes japonicus:heptad=MCP-44H])0.123:0.0130667[&&NHX:Sample_counter=rhizpot3--1||rhiztom3--1:Type_counter=capture--2:capture_class_counter=c__Actinomycetia--1||c__Bacilli--1:capture_domain_counter=d__Bacteria--2:capture_family_counter=f__Micromonosporaceae--1||f__Paenibacillaceae--1:capture_genus_counter=g__Catenuloplanes--1||g__Cohnella--1:capture_order_counter=o__Mycobacteriales--1||o__Paenibacillales--1:capture_phylum_counter=p__Actinobacteriota--1||p__Firmicutes--1:capture_species_counter=s__Catenuloplanes japonicus--1||s__Cohnella lupini--1:gtdb_class_counter=:gtdb_domain_counter=:gtdb_family_counter=:gtdb_genus_counter=:gtdb_order_counter=:gtdb_phylum_counter=:gtdb_species_counter=:heptad_counter=MCP-44H--2:lbd_counter=:name=N20465:ref_name_counter=])0.318:0.0205593[&&NHX:Sample_counter=rhizpot3--2||rhiztom3--1:Type_counter=capture--3:besthit_avg=61.2:besthit_max=61.2:besthit_min=61.2:besthit_std=0:besthit_sum=61.2:bitscore_avg=127.0:bitscore_max=127.0:bitscore_min=127.0:bitscore_std=0:bitscore_sum=127.0:capture_class_counter=c__Actinomycetia--1||c__Alphaproteobacteria--1||c__Bacilli--1:capture_domain_counter=d__Bacteria--3:capture_family_counter=f__Azospirillaceae--1||f__Micromonosporaceae--1||f__Paenibacillaceae--1:capture_genus_counter=g__BOG-933--1||g__Catenuloplanes--1||g__Cohnella--1:capture_order_counter=o__Azospirillales--1||o__Mycobacteriales--1||o__Paenibacillales--1:capture_phylum_counter=p__Actinobacteriota--1||p__Firmicutes--1||p__Proteobacteria--1:capture_species_counter=s__BOG-933 sp003165295--1||s__Catenuloplanes japonicus--1||s__Cohnella lupini--1:evalue_avg=2.94e-37:evalue_max=2.94e-37:evalue_min=2.94e-37:evalue_std=0:evalue_sum=2.94e-37:gapopen_avg=3.0:gapopen_max=3.0:gapopen_min=3.0:gapopen_std=0:gapopen_sum=3.0:gtdb_class_counter=:gtdb_domain_counter=:gtdb_family_counter=:gtdb_genus_counter=:gtdb_order_counter=:gtdb_phylum_counter=:gtdb_species_counter=:heptad_counter=MCP-44H--3:lbd_counter=:length_avg=147.0:length_max=147.0:length_min=147.0:length_std=0:length_sum=147.0:mismatch_avg=48.0:mismatch_max=48.0:mismatch_min=48.0:mismatch_std=0:mismatch_sum=48.0:name=N20466:qcovhsp_avg=100.0:qcovhsp_max=100.0:qcovhsp_min=100.0:qcovhsp_std=0:qcovhsp_sum=100.0:qend_avg=140.0:qend_max=140.0:qend_min=140.0:qend_std=0:qend_sum=140.0:qstart_avg=1.0:qstart_max=1.0:qstart_min=1.0:qstart_std=0:qstart_sum=1.0:ref_name_counter=GB_GCA_013812825.1_protein.faa_JACCSU010000050.1_8@PF00015_full_PFAM.75.275--1:scovhsp_avg=72.5:scovhsp_max=72.5:scovhsp_min=72.5:scovhsp_std=0:scovhsp_sum=72.5:send_avg=175.0:send_max=175.0:send_min=175.0:send_std=0:send_sum=175.0:sstart_avg=31.0:sstart_max=31.0:sstart_min=31.0:sstart_std=0:sstart_sum=31.0],8ee1a13b-23c2-433a-bf81-e2dfb30ce21d_3@MCPsignal.73.140:0.0217588[&&NHX:Sample=rhiztom3:Type=capture:capture_class=c__Actinomycetia:capture_domain=d__Bacteria:capture_family=f__Pseudonocardiaceae:capture_genus=g__Actinokineospora:capture_order=o__Mycobacteriales:capture_phylum=p__Actinobacteriota:capture_species=s__Actinokineospora baliensis:heptad=MCP-44H])0.803:0.0479356[&&NHX:Sample_counter=rhizpot3--2||rhiztom3--2:Type_counter=capture--4:besthit_avg=61.2:besthit_max=61.2:besthit_min=61.2:besthit_std=0:besthit_sum=61.2:bitscore_avg=127.0:bitscore_max=127.0:bitscore_min=127.0:bitscore_std=0:bitscore_sum=127.0:capture_class_counter=c__Actinomycetia--2||c__Alphaproteobacteria--1||c__Bacilli--1:capture_domain_counter=d__Bacteria--4:capture_family_counter=f__Azospirillaceae--1||f__Micromonosporaceae--1||f__Paenibacillaceae--1||f__Pseudonocardiaceae--1:capture_genus_counter=g__Actinokineospora--1||g__BOG-933--1||g__Catenuloplanes--1||g__Cohnella--1:capture_order_counter=o__Azospirillales--1||o__Mycobacteriales--2||o__Paenibacillales--1:capture_phylum_counter=p__Actinobacteriota--2||p__Firmicutes--1||p__Proteobacteria--1:capture_species_counter=s__Actinokineospora baliensis--1||s__BOG-933 sp003165295--1||s__Catenuloplanes japonicus--1||s__Cohnella lupini--1:evalue_avg=2.94e-37:evalue_max=2.94e-37:evalue_min=2.94e-37:evalue_std=0:evalue_sum=2.94e-37:gapopen_avg=3.0:gapopen_max=3.0:gapopen_min=3.0:gapopen_std=0:gapopen_sum=3.0:gtdb_class_counter=:gtdb_domain_counter=:gtdb_family_counter=:gtdb_genus_counter=:gtdb_order_counter=:gtdb_phylum_counter=:gtdb_species_counter=:heptad_counter=MCP-44H--4:lbd_counter=:length_avg=147.0:length_max=147.0:length_min=147.0:length_std=0:length_sum=147.0:mismatch_avg=48.0:mismatch_max=48.0:mismatch_min=48.0:mismatch_std=0:mismatch_sum=48.0:name=N20468:qcovhsp_avg=100.0:qcovhsp_max=100.0:qcovhsp_min=100.0:qcovhsp_std=0:qcovhsp_sum=100.0:qend_avg=140.0:qend_max=140.0:qend_min=140.0:qend_std=0:qend_sum=140.0:qstart_avg=1.0:qstart_max=1.0:qstart_min=1.0:qstart_std=0:qstart_sum=1.0:ref_name_counter=GB_GCA_013812825.1_protein.faa_JACCSU010000050.1_8@PF00015_full_PFAM.75.275--1:scovhsp_avg=72.5:scovhsp_max=72.5:scovhsp_min=72.5:scovhsp_std=0:scovhsp_sum=72.5:send_avg=175.0:send_max=175.0:send_min=175.0:send_std=0:send_sum=175.0:sstart_avg=31.0:sstart_max=31.0:sstart_min=31.0:sstart_std=0:sstart_sum=31.0])0:5e-09[&&NHX:Sample_counter=rhizpot3--3||rhiztom3--2:Type_counter=capture--5:besthit_avg=61.2:besthit_max=61.2:besthit_min=61.2:besthit_std=0:besthit_sum=61.2:bitscore_avg=127.0:bitscore_max=127.0:bitscore_min=127.0:bitscore_std=0:bitscore_sum=127.0:capture_class_counter=c__Actinomycetia--3||c__Alphaproteobacteria--1||c__Bacilli--1:capture_domain_counter=d__Bacteria--5:capture_family_counter=f__Azospirillaceae--1||f__Dermatophilaceae--1||f__Micromonosporaceae--1||f__Paenibacillaceae--1||f__Pseudonocardiaceae--1:capture_genus_counter=g__Actinokineospora--1||g__BOG-933--1||g__Catenuloplanes--1||g__Cohnella--1||g__Mobilicoccus--1:capture_order_counter=o__Actinomycetales--1||o__Azospirillales--1||o__Mycobacteriales--2||o__Paenibacillales--1:capture_phylum_counter=p__Actinobacteriota--3||p__Firmicutes--1||p__Proteobacteria--1:capture_species_counter=s__Actinokineospora baliensis--1||s__BOG-933 sp003165295--1||s__Catenuloplanes japonicus--1||s__Cohnella lupini--1||s__Mobilicoccus pelagius--1:evalue_avg=2.94e-37:evalue_max=2.94e-37:evalue_min=2.94e-37:evalue_std=0:evalue_sum=2.94e-37:gapopen_avg=3.0:gapopen_max=3.0:gapopen_min=3.0:gapopen_std=0:gapopen_sum=3.0:gtdb_class_counter=:gtdb_domain_counter=:gtdb_family_counter=:gtdb_genus_counter=:gtdb_order_counter=:gtdb_phylum_counter=:gtdb_species_counter=:heptad_counter=MCP-44H--5:lbd_counter=:length_avg=147.0:length_max=147.0:length_min=147.0:length_std=0:length_sum=147.0:mismatch_avg=48.0:mismatch_max=48.0:mismatch_min=48.0:mismatch_std=0:mismatch_sum=48.0:name=N20469:qcovhsp_avg=100.0:qcovhsp_max=100.0:qcovhsp_min=100.0:qcovhsp_std=0:qcovhsp_sum=100.0:qend_avg=140.0:qend_max=140.0:qend_min=140.0:qend_std=0:qend_sum=140.0:qstart_avg=1.0:qstart_max=1.0:qstart_min=1.0:qstart_std=0:qstart_sum=1.0:ref_name_counter=GB_GCA_013812825.1_protein.faa_JACCSU010000050.1_8@PF00015_full_PFAM.75.275--1:scovhsp_avg=72.5:scovhsp_max=72.5:scovhsp_min=72.5:scovhsp_std=0:scovhsp_sum=72.5:send_avg=175.0:send_max=175.0:send_min=175.0:send_std=0:send_sum=175.0:sstart_avg=31.0:sstart_max=31.0:sstart_min=31.0:sstart_std=0:sstart_sum=31.0])0.525:0.0315874[&&NHX:Sample_counter=rhizpot3--3||rhiztom2--1||rhiztom3--2:Type_counter=capture--6:besthit_avg=61.2:besthit_max=61.2:besthit_min=61.2:besthit_std=0:besthit_sum=61.2:bitscore_avg=127.0:bitscore_max=127.0:bitscore_min=127.0:bitscore_std=0:bitscore_sum=127.0:capture_class_counter=c__Actinomycetia--3||c__Alphaproteobacteria--1||c__Bacilli--1||c__Myxococcia--1:capture_domain_counter=d__Bacteria--6:capture_family_counter=f__Azospirillaceae--1||f__Dermatophilaceae--1||f__Micromonosporaceae--1||f__Myxococcaceae--1||f__Paenibacillaceae--1||f__Pseudonocardiaceae--1:capture_genus_counter=g__Actinokineospora--1||g__Archangium--1||g__BOG-933--1||g__Catenuloplanes--1||g__Cohnella--1||g__Mobilicoccus--1:capture_order_counter=o__Actinomycetales--1||o__Azospirillales--1||o__Mycobacteriales--2||o__Myxococcales--1||o__Paenibacillales--1:capture_phylum_counter=p__Actinobacteriota--3||p__Firmicutes--1||p__Myxococcota--1||p__Proteobacteria--1:capture_species_counter=s__Actinokineospora baliensis--1||s__Archangium violaceum_B--1||s__BOG-933 sp003165295--1||s__Catenuloplanes japonicus--1||s__Cohnella lupini--1||s__Mobilicoccus pelagius--1:evalue_avg=2.94e-37:evalue_max=2.94e-37:evalue_min=2.94e-37:evalue_std=0:evalue_sum=2.94e-37:gapopen_avg=3.0:gapopen_max=3.0:gapopen_min=3.0:gapopen_std=0:gapopen_sum=3.0:gtdb_class_counter=:gtdb_domain_counter=:gtdb_family_counter=:gtdb_genus_counter=:gtdb_order_counter=:gtdb_phylum_counter=:gtdb_species_counter=:heptad_counter=MCP-44H--6:lbd_counter=:length_avg=147.0:length_max=147.0:length_min=147.0:length_std=0:length_sum=147.0:mismatch_avg=48.0:mismatch_max=48.0:mismatch_min=48.0:mismatch_std=0:mismatch_sum=48.0:name=N20470:qcovhsp_avg=100.0:qcovhsp_max=100.0:qcovhsp_min=100.0:qcovhsp_std=0:qcovhsp_sum=100.0:qend_avg=140.0:qend_max=140.0:qend_min=140.0:qend_std=0:qend_sum=140.0:qstart_avg=1.0:qstart_max=1.0:qstart_min=1.0:qstart_std=0:qstart_sum=1.0:ref_name_counter=GB_GCA_013812825.1_protein.faa_JACCSU010000050.1_8@PF00015_full_PFAM.75.275--1:scovhsp_avg=72.5:scovhsp_max=72.5:scovhsp_min=72.5:scovhsp_std=0:scovhsp_sum=72.5:send_avg=175.0:send_max=175.0:send_min=175.0:send_std=0:send_sum=175.0:sstart_avg=31.0:sstart_max=31.0:sstart_min=31.0:sstart_std=0:sstart_sum=31.0])0.792:0.0320993[&&NHX:Sample_counter=rhizpot1--1||rhizpot3--3||rhiztom2--1||rhiztom3--2:Type_counter=capture--7:besthit_avg=61.2:besthit_max=61.2:besthit_min=61.2:besthit_std=0:besthit_sum=61.2:bitscore_avg=127.0:bitscore_max=127.0:bitscore_min=127.0:bitscore_std=0:bitscore_sum=127.0:capture_class_counter=c__Actinomycetia--3||c__Alphaproteobacteria--2||c__Bacilli--1||c__Myxococcia--1:capture_domain_counter=d__Bacteria--7:capture_family_counter=f__Azospirillaceae--1||f__Dermatophilaceae--1||f__Micromonosporaceae--1||f__Myxococcaceae--1||f__Paenibacillaceae--1||f__Pseudonocardiaceae--1||f__Rhizobiaceae--1:capture_genus_counter=g__Actinokineospora--1||g__Agrobacterium--1||g__Archangium--1||g__BOG-933--1||g__Catenuloplanes--1||g__Cohnella--1||g__Mobilicoccus--1:capture_order_counter=o__Actinomycetales--1||o__Azospirillales--1||o__Mycobacteriales--2||o__Myxococcales--1||o__Paenibacillales--1||o__Rhizobiales--1:capture_phylum_counter=p__Actinobacteriota--3||p__Firmicutes--1||p__Myxococcota--1||p__Proteobacteria--2:capture_species_counter=s__Actinokineospora baliensis--1||s__Agrobacterium deltaense--1||s__Archangium violaceum_B--1||s__BOG-933 sp003165295--1||s__Catenuloplanes japonicus--1||s__Cohnella lupini--1||s__Mobilicoccus pelagius--1:evalue_avg=2.94e-37:evalue_max=2.94e-37:evalue_min=2.94e-37:evalue_std=0:evalue_sum=2.94e-37:gapopen_avg=3.0:gapopen_max=3.0:gapopen_min=3.0:gapopen_std=0:gapopen_sum=3.0:gtdb_class_counter=:gtdb_domain_counter=:gtdb_family_counter=:gtdb_genus_counter=:gtdb_order_counter=:gtdb_phylum_counter=:gtdb_species_counter=:heptad_counter=MCP-44H--7:lbd_counter=:length_avg=147.0:length_max=147.0:length_min=147.0:length_std=0:length_sum=147.0:mismatch_avg=48.0:mismatch_max=48.0:mismatch_min=48.0:mismatch_std=0:mismatch_sum=48.0:name=N20471:qcovhsp_avg=100.0:qcovhsp_max=100.0:qcovhsp_min=100.0:qcovhsp_std=0:qcovhsp_sum=100.0:qend_avg=140.0:qend_max=140.0:qend_min=140.0:qend_std=0:qend_sum=140.0:qstart_avg=1.0:qstart_max=1.0:qstart_min=1.0:qstart_std=0:qstart_sum=1.0:ref_name_counter=GB_GCA_013812825.1_protein.faa_JACCSU010000050.1_8@PF00015_full_PFAM.75.275--1:scovhsp_avg=72.5:scovhsp_max=72.5:scovhsp_min=72.5:scovhsp_std=0:scovhsp_sum=72.5:send_avg=175.0:send_max=175.0:send_min=175.0:send_std=0:send_sum=175.0:sstart_avg=31.0:sstart_max=31.0:sstart_min=31.0:sstart_std=0:sstart_sum=31.0])0:5e-09[&&NHX:Sample_counter=rhizpot1--1||rhizpot3--4||rhiztom2--1||rhiztom3--2:Type_counter=capture--8:besthit_avg=61.2:besthit_max=61.2:besthit_min=61.2:besthit_std=0:besthit_sum=61.2:bitscore_avg=127.0:bitscore_max=127.0:bitscore_min=127.0:bitscore_std=0:bitscore_sum=127.0:capture_class_counter=c__Actinomycetia--3||c__Alphaproteobacteria--2||c__Bacilli--1||c__Gemmatimonadetes--1||c__Myxococcia--1:capture_domain_counter=d__Bacteria--8:capture_family_counter=f__Azospirillaceae--1||f__Dermatophilaceae--1||f__GWC2-71-9--1||f__Micromonosporaceae--1||f__Myxococcaceae--1||f__Paenibacillaceae--1||f__Pseudonocardiaceae--1||f__Rhizobiaceae--1:capture_genus_counter=g__Actinokineospora--1||g__Agrobacterium--1||g__Archangium--1||g__BOG-933--1||g__Catenuloplanes--1||g__Cohnella--1||g__JACDDX01--1||g__Mobilicoccus--1:capture_order_counter=o__Actinomycetales--1||o__Azospirillales--1||o__Gemmatimonadales--1||o__Mycobacteriales--2||o__Myxococcales--1||o__Paenibacillales--1||o__Rhizobiales--1:capture_phylum_counter=p__Actinobacteriota--3||p__Firmicutes--1||p__Gemmatimonadota--1||p__Myxococcota--1||p__Proteobacteria--2:capture_species_counter=s__Actinokineospora baliensis--1||s__Agrobacterium deltaense--1||s__Archangium violaceum_B--1||s__BOG-933 sp003165295--1||s__Catenuloplanes japonicus--1||s__Cohnella lupini--1||s__JACDDX01 sp013813145--1||s__Mobilicoccus pelagius--1:evalue_avg=2.94e-37:evalue_max=2.94e-37:evalue_min=2.94e-37:evalue_std=0:evalue_sum=2.94e-37:gapopen_avg=3.0:gapopen_max=3.0:gapopen_min=3.0:gapopen_std=0:gapopen_sum=3.0:gtdb_class_counter=:gtdb_domain_counter=:gtdb_family_counter=:gtdb_genus_counter=:gtdb_order_counter=:gtdb_phylum_counter=:gtdb_species_counter=:heptad_counter=MCP-44H--8:lbd_counter=:length_avg=147.0:length_max=147.0:length_min=147.0:length_std=0:length_sum=147.0:mismatch_avg=48.0:mismatch_max=48.0:mismatch_min=48.0:mismatch_std=0:mismatch_sum=48.0:name=N20472:qcovhsp_avg=100.0:qcovhsp_max=100.0:qcovhsp_min=100.0:qcovhsp_std=0:qcovhsp_sum=100.0:qend_avg=140.0:qend_max=140.0:qend_min=140.0:qend_std=0:qend_sum=140.0:qstart_avg=1.0:qstart_max=1.0:qstart_min=1.0:qstart_std=0:qstart_sum=1.0:ref_name_counter=GB_GCA_013812825.1_protein.faa_JACCSU010000050.1_8@PF00015_full_PFAM.75.275--1:scovhsp_avg=72.5:scovhsp_max=72.5:scovhsp_min=72.5:scovhsp_std=0:scovhsp_sum=72.5:send_avg=175.0:send_max=175.0:send_min=175.0:send_std=0:send_sum=175.0:sstart_avg=31.0:sstart_max=31.0:sstart_min=31.0:sstart_std=0:sstart_sum=31.0],5dd52720-d817-4b99-b701-374784728631_6@MCPsignal.229.288:5e-09[&&NHX:Sample=rhizpot1:Type=capture:capture_class=c__Alphaproteobacteria:capture_domain=d__Bacteria:capture_family=f__Caulobacteraceae:capture_genus=g__Caulobacter:capture_order=o__Caulobacterales:capture_phylum=p__Proteobacteria:capture_species=s__Caulobacter sp014207215:heptad=MCP-44H])0:5e-09[&&NHX:Sample_counter=rhizpot1--2||rhizpot3--4||rhiztom2--1||rhiztom3--2:Type_counter=capture--9:besthit_avg=61.2:besthit_max=61.2:besthit_min=61.2:besthit_std=0:besthit_sum=61.2:bitscore_avg=127.0:bitscore_max=127.0:bitscore_min=127.0:bitscore_std=0:bitscore_sum=127.0:capture_class_counter=c__Actinomycetia--3||c__Alphaproteobacteria--3||c__Bacilli--1||c__Gemmatimonadetes--1||c__Myxococcia--1:capture_domain_counter=d__Bacteria--9:capture_family_counter=f__Azospirillaceae--1||f__Caulobacteraceae--1||f__Dermatophilaceae--1||f__GWC2-71-9--1||f__Micromonosporaceae--1||f__Myxococcaceae--1||f__Paenibacillaceae--1||f__Pseudonocardiaceae--1||f__Rhizobiaceae--1:capture_genus_counter=g__Actinokineospora--1||g__Agrobacterium--1||g__Archangium--1||g__BOG-933--1||g__Catenuloplanes--1||g__Caulobacter--1||g__Cohnella--1||g__JACDDX01--1||g__Mobilicoccus--1:capture_order_counter=o__Actinomycetales--1||o__Azospirillales--1||o__Caulobacterales--1||o__Gemmatimonadales--1||o__Mycobacteriales--2||o__Myxococcales--1||o__Paenibacillales--1||o__Rhizobiales--1:capture_phylum_counter=p__Actinobacteriota--3||p__Firmicutes--1||p__Gemmatimonadota--1||p__Myxococcota--1||p__Proteobacteria--3:capture_species_counter=s__Actinokineospora baliensis--1||s__Agrobacterium deltaense--1||s__Archangium violaceum_B--1||s__BOG-933 sp003165295--1||s__Catenuloplanes japonicus--1||s__Caulobacter sp014207215--1||s__Cohnella lupini--1||s__JACDDX01 sp013813145--1||s__Mobilicoccus pelagius--1:evalue_avg=2.94e-37:evalue_max=2.94e-37:evalue_min=2.94e-37:evalue_std=0:evalue_sum=2.94e-37:gapopen_avg=3.0:gapopen_max=3.0:gapopen_min=3.0:gapopen_std=0:gapopen_sum=3.0:gtdb_class_counter=:gtdb_domain_counter=:gtdb_family_counter=:gtdb_genus_counter=:gtdb_order_counter=:gtdb_phylum_counter=:gtdb_species_counter=:heptad_counter=MCP-44H--9:lbd_counter=:length_avg=147.0:length_max=147.0:length_min=147.0:length_std=0:length_sum=147.0:mismatch_avg=48.0:mismatch_max=48.0:mismatch_min=48.0:mismatch_std=0:mismatch_sum=48.0:name=N20474:qcovhsp_avg=100.0:qcovhsp_max=100.0:qcovhsp_min=100.0:qcovhsp_std=0:qcovhsp_sum=100.0:qend_avg=140.0:qend_max=140.0:qend_min=140.0:qend_std=0:qend_sum=140.0:qstart_avg=1.0:qstart_max=1.0:qstart_min=1.0:qstart_std=0:qstart_sum=1.0:ref_name_counter=GB_GCA_013812825.1_protein.faa_JACCSU010000050.1_8@PF00015_full_PFAM.75.275--1:scovhsp_avg=72.5:scovhsp_max=72.5:scovhsp_min=72.5:scovhsp_std=0:scovhsp_sum=72.5:send_avg=175.0:send_max=175.0:send_min=175.0:send_std=0:send_sum=175.0:sstart_avg=31.0:sstart_max=31.0:sstart_min=31.0:sstart_std=0:sstart_sum=31.0],((7dd20f37-eb14-403b-a50c-55b0493763b8_3@MCPsignal.42.107:0.0591681[&&NHX:Sample=rhiztom3:Type=capture:capture_class=c__Actinomycetia:capture_domain=d__Bacteria:capture_family=f__Geodermatophilaceae:capture_genus=g__Blastococcus:capture_order=o__Mycobacteriales:capture_phylum=p__Actinobacteriota:capture_species=s__Blastococcus saxobsidens:heptad=MCP-44H],(f66a2a20-58ac-4b10-ad83-5aef3a862043_1@MCPsignal.245.308:5e-09[&&NHX:Sample=rhizpot1:Type=capture:capture_class=c__Gammaproteobacteria:capture_domain=d__Bacteria:capture_family=f__Pseudomonadaceae:capture_genus=g__Pseudomonas_E:capture_order=o__Pseudomonadales:capture_phylum=p__Proteobacteria:capture_species=s__Pseudomonas_E protegens_A:heptad=MCP-44H],(10fd9314-ab76-4299-a7b6-3f810b8fc062_4@MCPsignal.262.314:5e-09[&&NHX:Sample=rhizpot2:Type=capture:capture_class=c__Alphaproteobacteria:capture_domain=d__Bacteria:capture_family=f__Sphingomonadaceae:capture_genus=g__Sphingomonas:capture_order=o__Sphingomonadales:capture_phylum=p__Proteobacteria:capture_species=s__Sphingomonas adhaesiva:heptad=MCP-44H],8baa8b41-9a5e-4cf0-ab02-bcd8cb3351db_3@MCPsignal.173.313:5e-09[&&NHX:Sample=rhiztom3:Type=capture:besthit=72.9:bitscore=156.0:capture_class=c__Gammaproteobacteria:capture_domain=d__Bacteria:capture_family=f__Burkholderiaceae:capture_genus=g__Pelomonas:capture_order=o__Burkholderiales:capture_phylum=p__Proteobacteria:capture_species=s__Pelomonas sp019237615:evalue=1.1e-48:gapopen=1.0:heptad=MCP-44H:length=140.0:mismatch=37.0:qcovhsp=100.0:qend=140.0:qstart=1.0:ref_name=GB_GCA_013812805.1_protein.faa_JACCSV010000065.1_9@PF00015_full_PFAM.68.273:scovhsp=67.8:send=181.0:sstart=43.0])0.91:0.0327729[&&NHX:Sample_counter=rhizpot2--1||rhiztom3--1:Type_counter=capture--2:besthit_avg=72.9:besthit_max=72.9:besthit_min=72.9:besthit_std=0:besthit_sum=72.9:bitscore_avg=156.0:bitscore_max=156.0:bitscore_min=156.0:bitscore_std=0:bitscore_sum=156.0:capture_class_counter=c__Alphaproteobacteria--1||c__Gammaproteobacteria--1:capture_domain_counter=d__Bacteria--2:capture_family_counter=f__Burkholderiaceae--1||f__Sphingomonadaceae--1:capture_genus_counter=g__Pelomonas--1||g__Sphingomonas--1:capture_order_counter=o__Burkholderiales--1||o__Sphingomonadales--1:capture_phylum_counter=p__Proteobacteria--2:capture_species_counter=s__Pelomonas sp019237615--1||s__Sphingomonas adhaesiva--1:evalue_avg=1.1e-48:evalue_max=1.1e-48:evalue_min=1.1e-48:evalue_std=0:evalue_sum=1.1e-48:gapopen_avg=1.0:gapopen_max=1.0:gapopen_min=1.0:gapopen_std=0:gapopen_sum=1.0:gtdb_class_counter=:gtdb_domain_counter=:gtdb_family_counter=:gtdb_genus_counter=:gtdb_order_counter=:gtdb_phylum_counter=:gtdb_species_counter=:heptad_counter=MCP-44H--2:lbd_counter=:length_avg=140.0:length_max=140.0:length_min=140.0:length_std=0:length_sum=140.0:mismatch_avg=37.0:mismatch_max=37.0:mismatch_min=37.0:mismatch_std=0:mismatch_sum=37.0:name=N20479:qcovhsp_avg=100.0:qcovhsp_max=100.0:qcovhsp_min=100.0:qcovhsp_std=0:qcovhsp_sum=100.0:qend_avg=140.0:qend_max=140.0:qend_min=140.0:qend_std=0:qend_sum=140.0:qstart_avg=1.0:qstart_max=1.0:qstart_min=1.0:qstart_std=0:qstart_sum=1.0:ref_name_counter=GB_GCA_013812805.1_protein.faa_JACCSV010000065.1_9@PF00015_full_PFAM.68.273--1:scovhsp_avg=67.8:scovhsp_max=67.8:scovhsp_min=67.8:scovhsp_std=0:scovhsp_sum=67.8:send_avg=181.0:send_max=181.0:send_min=181.0:send_std=0:send_sum=181.0:sstart_avg=43.0:sstart_max=43.0:sstart_min=43.0:sstart_std=0:sstart_sum=43.0])0:5e-09[&&NHX:Sample_counter=rhizpot1--1||rhizpot2--1||rhiztom3--1:Type_counter=capture--3:besthit_avg=72.9:besthit_max=72.9:besthit_min=72.9:besthit_std=0:besthit_sum=72.9:bitscore_avg=156.0:bitscore_max=156.0:bitscore_min=156.0:bitscore_std=0:bitscore_sum=156.0:capture_class_counter=c__Alphaproteobacteria--1||c__Gammaproteobacteria--2:capture_domain_counter=d__Bacteria--3:capture_family_counter=f__Burkholderiaceae--1||f__Pseudomonadaceae--1||f__Sphingomonadaceae--1:capture_genus_counter=g__Pelomonas--1||g__Pseudomonas_E--1||g__Sphingomonas--1:capture_order_counter=o__Burkholderiales--1||o__Pseudomonadales--1||o__Sphingomonadales--1:capture_phylum_counter=p__Proteobacteria--3:capture_species_counter=s__Pelomonas sp019237615--1||s__Pseudomonas_E protegens_A--1||s__Sphingomonas adhaesiva--1:evalue_avg=1.1e-48:evalue_max=1.1e-48:evalue_min=1.1e-48:evalue_std=0:evalue_sum=1.1e-48:gapopen_avg=1.0:gapopen_max=1.0:gapopen_min=1.0:gapopen_std=0:gapopen_sum=1.0:gtdb_class_counter=:gtdb_domain_counter=:gtdb_family_counter=:gtdb_genus_counter=:gtdb_order_counter=:gtdb_phylum_counter=:gtdb_species_counter=:heptad_counter=MCP-44H--3:lbd_counter=:length_avg=140.0:length_max=140.0:length_min=140.0:length_std=0:length_sum=140.0:mismatch_avg=37.0:mismatch_max=37.0:mismatch_min=37.0:mismatch_std=0:mismatch_sum=37.0:name=N20480:qcovhsp_avg=100.0:qcovhsp_max=100.0:qcovhsp_min=100.0:qcovhsp_std=0:qcovhsp_sum=100.0:qend_avg=140.0:qend_max=140.0:qend_min=140.0:qend_std=0:qend_sum=140.0:qstart_avg=1.0:qstart_max=1.0:qstart_min=1.0:qstart_std=0:qstart_sum=1.0:ref_name_counter=GB_GCA_013812805.1_protein.faa_JACCSV010000065.1_9@PF00015_full_PFAM.68.273--1:scovhsp_avg=67.8:scovhsp_max=67.8:scovhsp_min=67.8:scovhsp_std=0:scovhsp_sum=67.8:send_avg=181.0:send_max=181.0:send_min=181.0:send_std=0:send_sum=181.0:sstart_avg=43.0:sstart_max=43.0:sstart_min=43.0:sstart_std=0:sstart_sum=43.0])0.797:0.0345739[&&NHX:Sample_counter=rhizpot1--1||rhizpot2--1||rhiztom3--2:Type_counter=capture--4:besthit_avg=72.9:besthit_max=72.9:besthit_min=72.9:besthit_std=0:besthit_sum=72.9:bitscore_avg=156.0:bitscore_max=156.0:bitscore_min=156.0:bitscore_std=0:bitscore_sum=156.0:capture_class_counter=c__Actinomycetia--1||c__Alphaproteobacteria--1||c__Gammaproteobacteria--2:capture_domain_counter=d__Bacteria--4:capture_family_counter=f__Burkholderiaceae--1||f__Geodermatophilaceae--1||f__Pseudomonadaceae--1||f__Sphingomonadaceae--1:capture_genus_counter=g__Blastococcus--1||g__Pelomonas--1||g__Pseudomonas_E--1||g__Sphingomonas--1:capture_order_counter=o__Burkholderiales--1||o__Mycobacteriales--1||o__Pseudomonadales--1||o__Sphingomonadales--1:capture_phylum_counter=p__Actinobacteriota--1||p__Proteobacteria--3:capture_species_counter=s__Blastococcus saxobsidens--1||s__Pelomonas sp019237615--1||s__Pseudomonas_E protegens_A--1||s__Sphingomonas adhaesiva--1:evalue_avg=1.1e-48:evalue_max=1.1e-48:evalue_min=1.1e-48:evalue_std=0:evalue_sum=1.1e-48:gapopen_avg=1.0:gapopen_max=1.0:gapopen_min=1.0:gapopen_std=0:gapopen_sum=1.0:gtdb_class_counter=:gtdb_domain_counter=:gtdb_family_counter=:gtdb_genus_counter=:gtdb_order_counter=:gtdb_phylum_counter=:gtdb_species_counter=:heptad_counter=MCP-44H--4:lbd_counter=:length_avg=140.0:length_max=140.0:length_min=140.0:length_std=0:length_sum=140.0:mismatch_avg=37.0:mismatch_max=37.0:mismatch_min=37.0:mismatch_std=0:mismatch_sum=37.0:name=N20481:qcovhsp_avg=100.0:qcovhsp_max=100.0:qcovhsp_min=100.0:qcovhsp_std=0:qcovhsp_sum=100.0:qend_avg=140.0:qend_max=140.0:qend_min=140.0:qend_std=0:qend_sum=140.0:qstart_avg=1.0:qstart_max=1.0:qstart_min=1.0:qstart_std=0:qstart_sum=1.0:ref_name_counter=GB_GCA_013812805.1_protein.faa_JACCSV010000065.1_9@PF00015_full_PFAM.68.273--1:scovhsp_avg=67.8:scovhsp_max=67.8:scovhsp_min=67.8:scovhsp_std=0:scovhsp_sum=67.8:send_avg=181.0:send_max=181.0:send_min=181.0:send_std=0:send_sum=181.0:sstart_avg=43.0:sstart_max=43.0:sstart_min=43.0:sstart_std=0:sstart_sum=43.0],f856f03e-2297-49a8-907c-d9afdcf3f023_6@MCPsignal.35.105:0.0182198[&&NHX:Sample=rhiztom3:Type=capture:capture_class=c__Halobacteria:capture_domain=d__Archaea:capture_family=f__Natrialbaceae:capture_genus=g__Natronolimnobius:capture_order=o__Halobacteriales:capture_phylum=p__Halobacteriota:capture_species=s__Natronolimnobius baerhuensis:heptad=MCP-44H])0.904:0.0825728[&&NHX:Sample_counter=rhizpot1--1||rhizpot2--1||rhiztom3--3:Type_counter=capture--5:besthit_avg=72.9:besthit_max=72.9:besthit_min=72.9:besthit_std=0:besthit_sum=72.9:bitscore_avg=156.0:bitscore_max=156.0:bitscore_min=156.0:bitscore_std=0:bitscore_sum=156.0:capture_class_counter=c__Actinomycetia--1||c__Alphaproteobacteria--1||c__Gammaproteobacteria--2||c__Halobacteria--1:capture_domain_counter=d__Archaea--1||d__Bacteria--4:capture_family_counter=f__Burkholderiaceae--1||f__Geodermatophilaceae--1||f__Natrialbaceae--1||f__Pseudomonadaceae--1||f__Sphingomonadaceae--1:capture_genus_counter=g__Blastococcus--1||g__Natronolimnobius--1||g__Pelomonas--1||g__Pseudomonas_E--1||g__Sphingomonas--1:capture_order_counter=o__Burkholderiales--1||o__Halobacteriales--1||o__Mycobacteriales--1||o__Pseudomonadales--1||o__Sphingomonadales--1:capture_phylum_counter=p__Actinobacteriota--1||p__Halobacteriota--1||p__Proteobacteria--3:capture_species_counter=s__Blastococcus saxobsidens--1||s__Natronolimnobius baerhuensis--1||s__Pelomonas sp019237615--1||s__Pseudomonas_E protegens_A--1||s__Sphingomonas adhaesiva--1:evalue_avg=1.1e-48:evalue_max=1.1e-48:evalue_min=1.1e-48:evalue_std=0:evalue_sum=1.1e-48:gapopen_avg=1.0:gapopen_max=1.0:gapopen_min=1.0:gapopen_std=0:gapopen_sum=1.0:gtdb_class_counter=:gtdb_domain_counter=:gtdb_family_counter=:gtdb_genus_counter=:gtdb_order_counter=:gtdb_phylum_counter=:gtdb_species_counter=:heptad_counter=MCP-44H--5:lbd_counter=:length_avg=140.0:length_max=140.0:length_min=140.0:length_std=0:length_sum=140.0:mismatch_avg=37.0:mismatch_max=37.0:mismatch_min=37.0:mismatch_std=0:mismatch_sum=37.0:name=N20483:qcovhsp_avg=100.0:qcovhsp_max=100.0:qcovhsp_min=100.0:qcovhsp_std=0:qcovhsp_sum=100.0:qend_avg=140.0:qend_max=140.0:qend_min=140.0:qend_std=0:qend_sum=140.0:qstart_avg=1.0:qstart_max=1.0:qstart_min=1.0:qstart_std=0:qstart_sum=1.0:ref_name_counter=GB_GCA_013812805.1_protein.faa_JACCSV010000065.1_9@PF00015_full_PFAM.68.273--1:scovhsp_avg=67.8:scovhsp_max=67.8:scovhsp_min=67.8:scovhsp_std=0:scovhsp_sum=67.8:send_avg=181.0:send_max=181.0:send_min=181.0:send_std=0:send_sum=181.0:sstart_avg=43.0:sstart_max=43.0:sstart_min=43.0:sstart_std=0:sstart_sum=43.0])0.508:0.0662456[&&NHX:Sample_counter=rhizpot1--3||rhizpot2--1||rhizpot3--4||rhiztom2--1||rhiztom3--5:Type_counter=capture--14:besthit_avg=67.05000000000001:besthit_max=72.9:besthit_min=61.2:besthit_std=8.273149339882607:besthit_sum=134.10000000000002:bitscore_avg=141.5:bitscore_max=156.0:bitscore_min=127.0:bitscore_std=20.506096654409877:bitscore_sum=283.0:capture_class_counter=c__Actinomycetia--4||c__Alphaproteobacteria--4||c__Bacilli--1||c__Gammaproteobacteria--2||c__Gemmatimonadetes--1||c__Halobacteria--1||c__Myxococcia--1:capture_domain_counter=d__Archaea--1||d__Bacteria--13:capture_family_counter=f__Azospirillaceae--1||f__Burkholderiaceae--1||f__Caulobacteraceae--1||f__Dermatophilaceae--1||f__GWC2-71-9--1||f__Geodermatophilaceae--1||f__Micromonosporaceae--1||f__Myxococcaceae--1||f__Natrialbaceae--1||f__Paenibacillaceae--1||f__Pseudomonadaceae--1||f__Pseudonocardiaceae--1||f__Rhizobiaceae--1||f__Sphingomonadaceae--1:capture_genus_counter=g__Actinokineospora--1||g__Agrobacterium--1||g__Archangium--1||g__BOG-933--1||g__Blastococcus--1||g__Catenuloplanes--1||g__Caulobacter--1||g__Cohnella--1||g__JACDDX01--1||g__Mobilicoccus--1||g__Natronolimnobius--1||g__Pelomonas--1||g__Pseudomonas_E--1||g__Sphingomonas--1:capture_order_counter=o__Actinomycetales--1||o__Azospirillales--1||o__Burkholderiales--1||o__Caulobacterales--1||o__Gemmatimonadales--1||o__Halobacteriales--1||o__Mycobacteriales--3||o__Myxococcales--1||o__Paenibacillales--1||o__Pseudomonadales--1||o__Rhizobiales--1||o__Sphingomonadales--1:capture_phylum_counter=p__Actinobacteriota--4||p__Firmicutes--1||p__Gemmatimonadota--1||p__Halobacteriota--1||p__Myxococcota--1||p__Proteobacteria--6:capture_species_counter=s__Actinokineospora baliensis--1||s__Agrobacterium deltaense--1||s__Archangium violaceum_B--1||s__BOG-933 sp003165295--1||s__Blastococcus saxobsidens--1||s__Catenuloplanes japonicus--1||s__Caulobacter sp014207215--1||s__Cohnella lupini--1||s__JACDDX01 sp013813145--1||s__Mobilicoccus pelagius--1||s__Natronolimnobius baerhuensis--1||s__Pelomonas sp019237615--1||s__Pseudomonas_E protegens_A--1||s__Sphingomonas adhaesiva--1:evalue_avg=1.4700000000055e-37:evalue_max=2.94e-37:evalue_min=1.1e-48:evalue_std=2.0788939366806714e-37:evalue_sum=2.940000000011e-37:gapopen_avg=2.0:gapopen_max=3.0:gapopen_min=1.0:gapopen_std=1.4142135623730951:gapopen_sum=4.0:gtdb_class_counter=:gtdb_domain_counter=:gtdb_family_counter=:gtdb_genus_counter=:gtdb_order_counter=:gtdb_phylum_counter=:gtdb_species_counter=:heptad_counter=MCP-44H--14:lbd_counter=:length_avg=143.5:length_max=147.0:length_min=140.0:length_std=4.949747468305833:length_sum=287.0:mismatch_avg=42.5:mismatch_max=48.0:mismatch_min=37.0:mismatch_std=7.7781745930520225:mismatch_sum=85.0:name=N20484:qcovhsp_avg=100.0:qcovhsp_max=100.0:qcovhsp_min=100.0:qcovhsp_std=0.0:qcovhsp_sum=200.0:qend_avg=140.0:qend_max=140.0:qend_min=140.0:qend_std=0.0:qend_sum=280.0:qstart_avg=1.0:qstart_max=1.0:qstart_min=1.0:qstart_std=0.0:qstart_sum=2.0:ref_name_counter=GB_GCA_013812805.1_protein.faa_JACCSV010000065.1_9@PF00015_full_PFAM.68.273--1||GB_GCA_013812825.1_protein.faa_JACCSU010000050.1_8@PF00015_full_PFAM.75.275--1:scovhsp_avg=70.15:scovhsp_max=72.5:scovhsp_min=67.8:scovhsp_std=3.3234018715767752:scovhsp_sum=140.3:send_avg=178.0:send_max=181.0:send_min=175.0:send_std=4.242640687119285:send_sum=356.0:sstart_avg=37.0:sstart_max=43.0:sstart_min=31.0:sstart_std=8.48528137423857:sstart_sum=74.0],(34d594da-9c7c-4a17-a52d-19f3f769fbd8_4@MCPsignal.83.227:5e-09[&&NHX:Sample=rhiztom3:Type=capture:besthit=87.6:bitscore=215.0:capture_class=c__Planctomycetia:capture_domain=d__Bacteria:capture_family=f__Pirellulaceae:capture_genus=g__GCA-2726245:capture_order=o__Pirellulales:capture_phylum=p__Planctomycetota:capture_species=s__GCA-2726245 sp014381825:evalue=7.18e-72:gapopen=2.0:heptad=MCP-44H:length=145.0:mismatch=16.0:qcovhsp=100.0:qend=144.0:qstart=1.0:ref_name=GB_GCA_902806275.1_protein.faa_CADCVY010000030.1_2@PF00015_full_PFAM.78.270:scovhsp=75.0:send=171.0:sstart=28.0],(3a83ad2b-dea6-42cf-99dc-3a43a443cc6d_5@MCPsignal.101.245:5e-09[&&NHX:Sample=rhizpot3:Type=capture:besthit=86.1:bitscore=212.0:capture_class=c__Bacilli:capture_domain=d__Bacteria:capture_family=f__Paenibacillaceae:capture_genus=g__Paenibacillus_O:capture_order=o__Paenibacillales:capture_phylum=p__Firmicutes:capture_species=s__Paenibacillus_O pasadenensis:evalue=2.65e-70:gapopen=0.0:heptad=MCP-44H:length=144.0:mismatch=20.0:qcovhsp=100.0:qend=144.0:qstart=1.0:ref_name=RS_GCF_011302055.1_protein.faa_NZ_CP049871.1_1532@PF00015_full_PFAM.44.272:scovhsp=63.2:send=205.0:sstart=62.0],81bf7832-b03f-45da-8d3e-d6b44c7a8499_6@MCPsignal.441.491:5e-09[&&NHX:Sample=rhizpot3:Type=capture:capture_class=c__Clostridia:capture_domain=d__Bacteria:capture_family=f__Lachnospiraceae:capture_genus=g__UBA7050:capture_order=o__Lachnospirales:capture_phylum=p__Firmicutes_A:capture_species=s__UBA7050 sp003979345:heptad=MCP-44H])0.947:0.0578618[&&NHX:Sample_counter=rhizpot3--2:Type_counter=capture--2:besthit_avg=86.1:besthit_max=86.1:besthit_min=86.1:besthit_std=0:besthit_sum=86.1:bitscore_avg=212.0:bitscore_max=212.0:bitscore_min=212.0:bitscore_std=0:bitscore_sum=212.0:capture_class_counter=c__Bacilli--1||c__Clostridia--1:capture_domain_counter=d__Bacteria--2:capture_family_counter=f__Lachnospiraceae--1||f__Paenibacillaceae--1:capture_genus_counter=g__Paenibacillus_O--1||g__UBA7050--1:capture_order_counter=o__Lachnospirales--1||o__Paenibacillales--1:capture_phylum_counter=p__Firmicutes--1||p__Firmicutes_A--1:capture_species_counter=s__Paenibacillus_O pasadenensis--1||s__UBA7050 sp003979345--1:evalue_avg=2.65e-70:evalue_max=2.65e-70:evalue_min=2.65e-70:evalue_std=0:evalue_sum=2.65e-70:gapopen_avg=0.0:gapopen_max=0.0:gapopen_min=0.0:gapopen_std=0:gapopen_sum=0.0:gtdb_class_counter=:gtdb_domain_counter=:gtdb_family_counter=:gtdb_genus_counter=:gtdb_order_counter=:gtdb_phylum_counter=:gtdb_species_counter=:heptad_counter=MCP-44H--2:lbd_counter=:length_avg=144.0:length_max=144.0:length_min=144.0:length_std=0:length_sum=144.0:mismatch_avg=20.0:mismatch_max=20.0:mismatch_min=20.0:mismatch_std=0:mismatch_sum=20.0:name=N20488:qcovhsp_avg=100.0:qcovhsp_max=100.0:qcovhsp_min=100.0:qcovhsp_std=0:qcovhsp_sum=100.0:qend_avg=144.0:qend_max=144.0:qend_min=144.0:qend_std=0:qend_sum=144.0:qstart_avg=1.0:qstart_max=1.0:qstart_min=1.0:qstart_std=0:qstart_sum=1.0:ref_name_counter=RS_GCF_011302055.1_protein.faa_NZ_CP049871.1_1532@PF00015_full_PFAM.44.272--1:scovhsp_avg=63.2:scovhsp_max=63.2:scovhsp_min=63.2:scovhsp_std=0:scovhsp_sum=63.2:send_avg=205.0:send_max=205.0:send_min=205.0:send_std=0:send_sum=205.0:sstart_avg=62.0:sstart_max=62.0:sstart_min=62.0:sstart_std=0:sstart_sum=62.0])0.753:0.0359616[&&NHX:Sample_counter=rhizpot3--2||rhiztom3--1:Type_counter=capture--3:besthit_avg=86.85:besthit_max=87.6:besthit_min=86.1:besthit_std=1.0606601717798212:besthit_sum=173.7:bitscore_avg=213.5:bitscore_max=215.0:bitscore_min=212.0:bitscore_std=2.1213203435596424:bitscore_sum=427.0:capture_class_counter=c__Bacilli--1||c__Clostridia--1||c__Planctomycetia--1:capture_domain_counter=d__Bacteria--3:capture_family_counter=f__Lachnospiraceae--1||f__Paenibacillaceae--1||f__Pirellulaceae--1:capture_genus_counter=g__GCA-2726245--1||g__Paenibacillus_O--1||g__UBA7050--1:capture_order_counter=o__Lachnospirales--1||o__Paenibacillales--1||o__Pirellulales--1:capture_phylum_counter=p__Firmicutes--1||p__Firmicutes_A--1||p__Planctomycetota--1:capture_species_counter=s__GCA-2726245 sp014381825--1||s__Paenibacillus_O pasadenensis--1||s__UBA7050 sp003979345--1:evalue_avg=1.3609e-70:evalue_max=2.65e-70:evalue_min=7.18e-72:evalue_std=1.823062703255157e-70:evalue_sum=2.7218e-70:gapopen_avg=1.0:gapopen_max=2.0:gapopen_min=0.0:gapopen_std=1.4142135623730951:gapopen_sum=2.0:gtdb_class_counter=:gtdb_domain_counter=:gtdb_family_counter=:gtdb_genus_counter=:gtdb_order_counter=:gtdb_phylum_counter=:gtdb_species_counter=:heptad_counter=MCP-44H--3:lbd_counter=:length_avg=144.5:length_max=145.0:length_min=144.0:length_std=0.7071067811865476:length_sum=289.0:mismatch_avg=18.0:mismatch_max=20.0:mismatch_min=16.0:mismatch_std=2.8284271247461903:mismatch_sum=36.0:name=N20489:qcovhsp_avg=100.0:qcovhsp_max=100.0:qcovhsp_min=100.0:qcovhsp_std=0.0:qcovhsp_sum=200.0:qend_avg=144.0:qend_max=144.0:qend_min=144.0:qend_std=0.0:qend_sum=288.0:qstart_avg=1.0:qstart_max=1.0:qstart_min=1.0:qstart_std=0.0:qstart_sum=2.0:ref_name_counter=GB_GCA_902806275.1_protein.faa_CADCVY010000030.1_2@PF00015_full_PFAM.78.270--1||RS_GCF_011302055.1_protein.faa_NZ_CP049871.1_1532@PF00015_full_PFAM.44.272--1:scovhsp_avg=69.1:scovhsp_max=75.0:scovhsp_min=63.2:scovhsp_std=8.343860018001259:scovhsp_sum=138.2:send_avg=188.0:send_max=205.0:send_min=171.0:send_std=24.041630560342615:send_sum=376.0:sstart_avg=45.0:sstart_max=62.0:sstart_min=28.0:sstart_std=24.041630560342615:sstart_sum=90.0])0.979:0.0759439[&&NHX:Sample_counter=rhizpot1--3||rhizpot2--1||rhizpot3--6||rhiztom2--1||rhiztom3--6:Type_counter=capture--17:besthit_avg=76.95:besthit_max=87.6:besthit_min=61.2:besthit_std=12.404434690867612:besthit_sum=307.8:bitscore_avg=177.5:bitscore_max=215.0:bitscore_min=127.0:bitscore_std=43.23964230502684:bitscore_sum=710.0:capture_class_counter=c__Actinomycetia--4||c__Alphaproteobacteria--4||c__Bacilli--2||c__Clostridia--1||c__Gammaproteobacteria--2||c__Gemmatimonadetes--1||c__Halobacteria--1||c__Myxococcia--1||c__Planctomycetia--1:capture_domain_counter=d__Archaea--1||d__Bacteria--16:capture_family_counter=f__Azospirillaceae--1||f__Burkholderiaceae--1||f__Caulobacteraceae--1||f__Dermatophilaceae--1||f__GWC2-71-9--1||f__Geodermatophilaceae--1||f__Lachnospiraceae--1||f__Micromonosporaceae--1||f__Myxococcaceae--1||f__Natrialbaceae--1||f__Paenibacillaceae--2||f__Pirellulaceae--1||f__Pseudomonadaceae--1||f__Pseudonocardiaceae--1||f__Rhizobiaceae--1||f__Sphingomonadaceae--1:capture_genus_counter=g__Actinokineospora--1||g__Agrobacterium--1||g__Archangium--1||g__BOG-933--1||g__Blastococcus--1||g__Catenuloplanes--1||g__Caulobacter--1||g__Cohnella--1||g__GCA-2726245--1||g__JACDDX01--1||g__Mobilicoccus--1||g__Natronolimnobius--1||g__Paenibacillus_O--1||g__Pelomonas--1||g__Pseudomonas_E--1||g__Sphingomonas--1||g__UBA7050--1:capture_order_counter=o__Actinomycetales--1||o__Azospirillales--1||o__Burkholderiales--1||o__Caulobacterales--1||o__Gemmatimonadales--1||o__Halobacteriales--1||o__Lachnospirales--1||o__Mycobacteriales--3||o__Myxococcales--1||o__Paenibacillales--2||o__Pirellulales--1||o__Pseudomonadales--1||o__Rhizobiales--1||o__Sphingomonadales--1:capture_phylum_counter=p__Actinobacteriota--4||p__Firmicutes--2||p__Firmicutes_A--1||p__Gemmatimonadota--1||p__Halobacteriota--1||p__Myxococcota--1||p__Planctomycetota--1||p__Proteobacteria--6:capture_species_counter=s__Actinokineospora baliensis--1||s__Agrobacterium deltaense--1||s__Archangium violaceum_B--1||s__BOG-933 sp003165295--1||s__Blastococcus saxobsidens--1||s__Catenuloplanes japonicus--1||s__Caulobacter sp014207215--1||s__Cohnella lupini--1||s__GCA-2726245 sp014381825--1||s__JACDDX01 sp013813145--1||s__Mobilicoccus pelagius--1||s__Natronolimnobius baerhuensis--1||s__Paenibacillus_O pasadenensis--1||s__Pelomonas sp019237615--1||s__Pseudomonas_E protegens_A--1||s__Sphingomonas adhaesiva--1||s__UBA7050 sp003979345--1:evalue_avg=7.3500000000275e-38:evalue_max=2.94e-37:evalue_min=7.18e-72:evalue_std=1.4699999999981669e-37:evalue_sum=2.940000000011e-37:gapopen_avg=1.5:gapopen_max=3.0:gapopen_min=0.0:gapopen_std=1.2909944487358056:gapopen_sum=6.0:gtdb_class_counter=:gtdb_domain_counter=:gtdb_family_counter=:gtdb_genus_counter=:gtdb_order_counter=:gtdb_phylum_counter=:gtdb_species_counter=:heptad_counter=MCP-44H--17:lbd_counter=:length_avg=144.0:length_max=147.0:length_min=140.0:length_std=2.943920288775949:length_sum=576.0:mismatch_avg=30.25:mismatch_max=48.0:mismatch_min=16.0:mismatch_std=14.930394055974098:mismatch_sum=121.0:name=N20490:qcovhsp_avg=100.0:qcovhsp_max=100.0:qcovhsp_min=100.0:qcovhsp_std=0.0:qcovhsp_sum=400.0:qend_avg=142.0:qend_max=144.0:qend_min=140.0:qend_std=2.309401076758503:qend_sum=568.0:qstart_avg=1.0:qstart_max=1.0:qstart_min=1.0:qstart_std=0.0:qstart_sum=4.0:ref_name_counter=GB_GCA_013812805.1_protein.faa_JACCSV010000065.1_9@PF00015_full_PFAM.68.273--1||GB_GCA_013812825.1_protein.faa_JACCSU010000050.1_8@PF00015_full_PFAM.75.275--1||GB_GCA_902806275.1_protein.faa_CADCVY010000030.1_2@PF00015_full_PFAM.78.270--1||RS_GCF_011302055.1_protein.faa_NZ_CP049871.1_1532@PF00015_full_PFAM.44.272--1:scovhsp_avg=69.625:scovhsp_max=75.0:scovhsp_min=63.2:scovhsp_std=5.220711956556627:scovhsp_sum=278.5:send_avg=183.0:send_max=205.0:send_min=171.0:send_std=15.231546211727817:send_sum=732.0:sstart_avg=41.0:sstart_max=62.0:sstart_min=28.0:sstart_std=15.427248620541512:sstart_sum=164.0],((((1a03ca1c-b6aa-4ebe-9cb4-41fda2d62069_1@MCPsignal.134.201:0.0524002[&&NHX:Sample=rhiztom3:Type=capture:capture_class=c__Halobacteria:capture_domain=d__Archaea:capture_family=f__Natrialbaceae:capture_genus=g__Natrinema:capture_order=o__Halobacteriales:capture_phylum=p__Halobacteriota:capture_species=s__Natrinema saccharevitans:heptad=MCP-44H],((cedf09d7-e2ac-442f-82ff-f7bdc831bca1_3@MCPsignal.273.329:0.0195448[&&NHX:Sample=rhiztom3:Type=capture:capture_class=c__Desulfitobacteriia:capture_domain=d__Bacteria:capture_family=f__Heliobacteriaceae:capture_genus=g__Heliophilum:capture_order=o__Heliobacteriales:capture_phylum=p__Firmicutes_B:capture_species=s__Heliophilum fasciatum:heptad=MCP-44H],(((((9cb7b534-c554-4655-8441-07a05ec180df_4@MCPsignal.151.208:0[&&NHX:Sample=rhizpot1:Type=capture:capture_class=c__Halobacteria:capture_domain=d__Archaea:capture_family=f__Haloarculaceae:capture_genus=g__Salinibaculum:capture_order=o__Halobacteriales:capture_phylum=p__Halobacteriota:capture_species=s__Salinibaculum litoreum:heptad=MCP-44H],c8bf67fc-a25a-4b50-894c-959a9494ebc0_4@MCPsignal.24.81:0[&&NHX:Sample=rhiztom2:Type=capture:capture_class=c__Desulfuromonadia:capture_domain=d__Bacteria:capture_family=f__Pseudopelobacteraceae:capture_genus=g__Pseudopelobacter:capture_order=o__Geobacterales:capture_phylum=p__Desulfobacterota:capture_species=s__Pseudopelobacter sp013377095:heptad=MCP-44H])0:0[&&NHX:Sample_counter=rhizpot1--1||rhiztom2--1:Type_counter=capture--2:capture_class_counter=c__Desulfuromonadia--1||c__Halobacteria--1:capture_domain_counter=d__Archaea--1||d__Bacteria--1:capture_family_counter=f__Haloarculaceae--1||f__Pseudopelobacteraceae--1:capture_genus_counter=g__Pseudopelobacter--1||g__Salinibaculum--1:capture_order_counter=o__Geobacterales--1||o__Halobacteriales--1:capture_phylum_counter=p__Desulfobacterota--1||p__Halobacteriota--1:capture_species_counter=s__Pseudopelobacter sp013377095--1||s__Salinibaculum litoreum--1:gtdb_class_counter=:gtdb_domain_counter=:gtdb_family_counter=:gtdb_genus_counter=:gtdb_order_counter=:gtdb_phylum_counter=:gtdb_species_counter=:heptad_counter=MCP-44H--2:lbd_counter=:name=N20495:ref_name_counter=],25431b4a-81c6-44e3-8016-3950f3c89b3c_4@MCPsignal.550.607:0[&&NHX:Sample=rhiztom3:Type=capture:capture_class=c__SAR324:capture_domain=d__Bacteria:capture_family=f__JADFZZ01:capture_genus=g__JADFZZ01:capture_order=o__SAR324:capture_phylum=p__SAR324:capture_species=s__JADFZZ01 sp015232315:heptad=MCP-44H])0:0[&&NHX:Sample_counter=rhizpot1--1||rhiztom2--1||rhiztom3--1:Type_counter=capture--3:capture_class_counter=c__Desulfuromonadia--1||c__Halobacteria--1||c__SAR324--1:capture_domain_counter=d__Archaea--1||d__Bacteria--2:capture_family_counter=f__Haloarculaceae--1||f__JADFZZ01--1||f__Pseudopelobacteraceae--1:capture_genus_counter=g__JADFZZ01--1||g__Pseudopelobacter--1||g__Salinibaculum--1:capture_order_counter=o__Geobacterales--1||o__Halobacteriales--1||o__SAR324--1:capture_phylum_counter=p__Desulfobacterota--1||p__Halobacteriota--1||p__SAR324--1:capture_species_counter=s__JADFZZ01 sp015232315--1||s__Pseudopelobacter sp013377095--1||s__Salinibaculum litoreum--1:gtdb_class_counter=:gtdb_domain_counter=:gtdb_family_counter=:gtdb_genus_counter=:gtdb_order_counter=:gtdb_phylum_counter=:gtdb_species_counter=:heptad_counter=MCP-44H--3:lbd_counter=:name=N20497:ref_name_counter=],8ad64676-9d42-51a7-be7b-f01b501c4250_1@MCPsignal.33.90:0[&&NHX:Sample=rhiztom3:Type=capture:capture_class=c__SAR324:capture_domain=d__Bacteria:capture_family=f__JADFZZ01:capture_genus=g__JADFZZ01:capture_order=o__SAR324:capture_phylum=p__SAR324:capture_species=s__JADFZZ01 sp015232315:heptad=MCP-44H])0:0[&&NHX:Sample_counter=rhizpot1--1||rhiztom2--1||rhiztom3--2:Type_counter=capture--4:capture_class_counter=c__Desulfuromonadia--1||c__Halobacteria--1||c__SAR324--2:capture_domain_counter=d__Archaea--1||d__Bacteria--3:capture_family_counter=f__Haloarculaceae--1||f__JADFZZ01--2||f__Pseudopelobacteraceae--1:capture_genus_counter=g__JADFZZ01--2||g__Pseudopelobacter--1||g__Salinibaculum--1:capture_order_counter=o__Geobacterales--1||o__Halobacteriales--1||o__SAR324--2:capture_phylum_counter=p__Desulfobacterota--1||p__Halobacteriota--1||p__SAR324--2:capture_species_counter=s__JADFZZ01 sp015232315--2||s__Pseudopelobacter sp013377095--1||s__Salinibaculum litoreum--1:gtdb_class_counter=:gtdb_domain_counter=:gtdb_family_counter=:gtdb_genus_counter=:gtdb_order_counter=:gtdb_phylum_counter=:gtdb_species_counter=:heptad_counter=MCP-44H--4:lbd_counter=:name=N20499:ref_name_counter=],898c9204-32d0-43d5-8864-1a7167a2d8bb_3@MCPsignal.123.180:0[&&NHX:Sample=rhiztom3:Type=capture:capture_class=c__SAR324:capture_domain=d__Bacteria:capture_family=f__JADFZZ01:capture_genus=g__JADFZZ01:capture_order=o__SAR324:capture_phylum=p__SAR324:capture_species=s__JADFZZ01 sp015232315:heptad=MCP-44H]):5e-09[&&NHX:Sample_counter=rhizpot1--1||rhiztom2--1||rhiztom3--3:Type_counter=capture--5:capture_class_counter=c__Desulfuromonadia--1||c__Halobacteria--1||c__SAR324--3:capture_domain_counter=d__Archaea--1||d__Bacteria--4:capture_family_counter=f__Haloarculaceae--1||f__JADFZZ01--3||f__Pseudopelobacteraceae--1:capture_genus_counter=g__JADFZZ01--3||g__Pseudopelobacter--1||g__Salinibaculum--1:capture_order_counter=o__Geobacterales--1||o__Halobacteriales--1||o__SAR324--3:capture_phylum_counter=p__Desulfobacterota--1||p__Halobacteriota--1||p__SAR324--3:capture_species_counter=s__JADFZZ01 sp015232315--3||s__Pseudopelobacter sp013377095--1||s__Salinibaculum litoreum--1:gtdb_class_counter=:gtdb_domain_counter=:gtdb_family_counter=:gtdb_genus_counter=:gtdb_order_counter=:gtdb_phylum_counter=:gtdb_species_counter=:heptad_counter=MCP-44H--5:lbd_counter=:name=N20501:ref_name_counter=],(eb9290a6-7579-43d0-ad84-7178a15f92c8_6@MCPsignal.331.388:5e-09[&&NHX:Sample=rhizpot1:Type=capture:capture_class=c__Bacilli:capture_domain=d__Bacteria:capture_family=f__NBRC-103111:capture_genus=g__Paenibacillus_AB:capture_order=o__Paenibacillales:capture_phylum=p__Firmicutes:capture_species=s__Paenibacillus_AB sp014705615:heptad=MCP-44H],((a5c60a99-5c86-50f5-a0bf-a7842e390228_3@MCPsignal.181.239:5e-09[&&NHX:Sample=rhizpot3:Type=capture:capture_class=c__Alphaproteobacteria:capture_domain=d__Bacteria:capture_family=f__Sphingomonadaceae:capture_genus=g__Sphingomicrobium:capture_order=o__Sphingomonadales:capture_phylum=p__Proteobacteria:capture_species=s__Sphingomicrobium sp014873475:heptad=MCP-44H],(d65db087-c139-495c-ab42-1ccc67057a80_1@MCPsignal.41.98:5e-09[&&NHX:Sample=rhizpot3:Type=capture:capture_class=c__Alphaproteobacteria:capture_domain=d__Bacteria:capture_family=f__RFNS01:capture_genus=g__RFNS01:capture_order=o__UBA9219:capture_phylum=p__Proteobacteria:capture_species=s__RFNS01 sp009927055:heptad=MCP-44H],ecb7199d-5f58-4355-b416-876b2e87c79e_1@MCPsignal.200.340:0.0432141[&&NHX:Sample=rhizpot3:Type=capture:besthit=93.6:bitscore=224.0:capture_class=c__Halobacteria:capture_domain=d__Archaea:capture_family=f__Natrialbaceae:capture_genus=g__Natrialba:capture_order=o__Halobacteriales:capture_phylum=p__Halobacteriota:capture_species=s__Natrialba taiwanensis:evalue=1.47e-75:gapopen=2.0:heptad=MCP-44H:length=140.0:mismatch=7.0:qcovhsp=99.3:qend=139.0:qstart=1.0:ref_name=GB_GCA_013812805.1_protein.faa_JACCSV010000065.1_9@PF00015_full_PFAM.68.273:scovhsp=67.8:send=178.0:sstart=40.0])0:5e-09[&&NHX:Sample_counter=rhizpot3--2:Type_counter=capture--2:besthit_avg=93.6:besthit_max=93.6:besthit_min=93.6:besthit_std=0:besthit_sum=93.6:bitscore_avg=224.0:bitscore_max=224.0:bitscore_min=224.0:bitscore_std=0:bitscore_sum=224.0:capture_class_counter=c__Alphaproteobacteria--1||c__Halobacteria--1:capture_domain_counter=d__Archaea--1||d__Bacteria--1:capture_family_counter=f__Natrialbaceae--1||f__RFNS01--1:capture_genus_counter=g__Natrialba--1||g__RFNS01--1:capture_order_counter=o__Halobacteriales--1||o__UBA9219--1:capture_phylum_counter=p__Halobacteriota--1||p__Proteobacteria--1:capture_species_counter=s__Natrialba taiwanensis--1||s__RFNS01 sp009927055--1:evalue_avg=1.47e-75:evalue_max=1.47e-75:evalue_min=1.47e-75:evalue_std=0:evalue_sum=1.47e-75:gapopen_avg=2.0:gapopen_max=2.0:gapopen_min=2.0:gapopen_std=0:gapopen_sum=2.0:gtdb_class_counter=:gtdb_domain_counter=:gtdb_family_counter=:gtdb_genus_counter=:gtdb_order_counter=:gtdb_phylum_counter=:gtdb_species_counter=:heptad_counter=MCP-44H--2:lbd_counter=:length_avg=140.0:length_max=140.0:length_min=140.0:length_std=0:length_sum=140.0:mismatch_avg=7.0:mismatch_max=7.0:mismatch_min=7.0:mismatch_std=0:mismatch_sum=7.0:name=N20506:qcovhsp_avg=99.3:qcovhsp_max=99.3:qcovhsp_min=99.3:qcovhsp_std=0:qcovhsp_sum=99.3:qend_avg=139.0:qend_max=139.0:qend_min=139.0:qend_std=0:qend_sum=139.0:qstart_avg=1.0:qstart_max=1.0:qstart_min=1.0:qstart_std=0:qstart_sum=1.0:ref_name_counter=GB_GCA_013812805.1_protein.faa_JACCSV010000065.1_9@PF00015_full_PFAM.68.273--1:scovhsp_avg=67.8:scovhsp_max=67.8:scovhsp_min=67.8:scovhsp_std=0:scovhsp_sum=67.8:send_avg=178.0:send_max=178.0:send_min=178.0:send_std=0:send_sum=178.0:sstart_avg=40.0:sstart_max=40.0:sstart_min=40.0:sstart_std=0:sstart_sum=40.0])0.248:5e-09[&&NHX:Sample_counter=rhizpot3--3:Type_counter=capture--3:besthit_avg=93.6:besthit_max=93.6:besthit_min=93.6:besthit_std=0:besthit_sum=93.6:bitscore_avg=224.0:bitscore_max=224.0:bitscore_min=224.0:bitscore_std=0:bitscore_sum=224.0:capture_class_counter=c__Alphaproteobacteria--2||c__Halobacteria--1:capture_domain_counter=d__Archaea--1||d__Bacteria--2:capture_family_counter=f__Natrialbaceae--1||f__RFNS01--1||f__Sphingomonadaceae--1:capture_genus_counter=g__Natrialba--1||g__RFNS01--1||g__Sphingomicrobium--1:capture_order_counter=o__Halobacteriales--1||o__Sphingomonadales--1||o__UBA9219--1:capture_phylum_counter=p__Halobacteriota--1||p__Proteobacteria--2:capture_species_counter=s__Natrialba taiwanensis--1||s__RFNS01 sp009927055--1||s__Sphingomicrobium sp014873475--1:evalue_avg=1.47e-75:evalue_max=1.47e-75:evalue_min=1.47e-75:evalue_std=0:evalue_sum=1.47e-75:gapopen_avg=2.0:gapopen_max=2.0:gapopen_min=2.0:gapopen_std=0:gapopen_sum=2.0:gtdb_class_counter=:gtdb_domain_counter=:gtdb_family_counter=:gtdb_genus_counter=:gtdb_order_counter=:gtdb_phylum_counter=:gtdb_species_counter=:heptad_counter=MCP-44H--3:lbd_counter=:length_avg=140.0:length_max=140.0:length_min=140.0:length_std=0:length_sum=140.0:mismatch_avg=7.0:mismatch_max=7.0:mismatch_min=7.0:mismatch_std=0:mismatch_sum=7.0:name=N20507:qcovhsp_avg=99.3:qcovhsp_max=99.3:qcovhsp_min=99.3:qcovhsp_std=0:qcovhsp_sum=99.3:qend_avg=139.0:qend_max=139.0:qend_min=139.0:qend_std=0:qend_sum=139.0:qstart_avg=1.0:qstart_max=1.0:qstart_min=1.0:qstart_std=0:qstart_sum=1.0:ref_name_counter=GB_GCA_013812805.1_protein.faa_JACCSV010000065.1_9@PF00015_full_PFAM.68.273--1:scovhsp_avg=67.8:scovhsp_max=67.8:scovhsp_min=67.8:scovhsp_std=0:scovhsp_sum=67.8:send_avg=178.0:send_max=178.0:send_min=178.0:send_std=0:send_sum=178.0:sstart_avg=40.0:sstart_max=40.0:sstart_min=40.0:sstart_std=0:sstart_sum=40.0],(43a71d4b-214a-4135-8a00-bfb53829144d_4@MCPsignal.321.374:0[&&NHX:Sample=rhizpot2:Type=capture:capture_class=c__Myxococcia:capture_domain=d__Bacteria:capture_family=f__Myxococcaceae:capture_genus=g__Archangium:capture_order=o__Myxococcales:capture_phylum=p__Myxococcota:capture_species=s__Archangium gephyra:heptad=MCP-44H],df479c2a-bf11-47b8-9f9a-e43e1019db1a_2@MCPsignal.306.359:0[&&NHX:Sample=rhizpot3:Type=capture:capture_class=c__Alphaproteobacteria:capture_domain=d__Bacteria:capture_family=f__UBA2964:capture_genus=g__WHUE01:capture_order=o__MPNO01:capture_phylum=p__Proteobacteria:capture_species=s__WHUE01 sp009377375:heptad=MCP-44H]):5e-09[&&NHX:Sample_counter=rhizpot2--1||rhizpot3--1:Type_counter=capture--2:capture_class_counter=c__Alphaproteobacteria--1||c__Myxococcia--1:capture_domain_counter=d__Bacteria--2:capture_family_counter=f__Myxococcaceae--1||f__UBA2964--1:capture_genus_counter=g__Archangium--1||g__WHUE01--1:capture_order_counter=o__MPNO01--1||o__Myxococcales--1:capture_phylum_counter=p__Myxococcota--1||p__Proteobacteria--1:capture_species_counter=s__Archangium gephyra--1||s__WHUE01 sp009377375--1:gtdb_class_counter=:gtdb_domain_counter=:gtdb_family_counter=:gtdb_genus_counter=:gtdb_order_counter=:gtdb_phylum_counter=:gtdb_species_counter=:heptad_counter=MCP-44H--2:lbd_counter=:name=N20510:ref_name_counter=])0.468:5e-09[&&NHX:Sample_counter=rhizpot2--1||rhizpot3--4:Type_counter=capture--5:besthit_avg=93.6:besthit_max=93.6:besthit_min=93.6:besthit_std=0:besthit_sum=93.6:bitscore_avg=224.0:bitscore_max=224.0:bitscore_min=224.0:bitscore_std=0:bitscore_sum=224.0:capture_class_counter=c__Alphaproteobacteria--3||c__Halobacteria--1||c__Myxococcia--1:capture_domain_counter=d__Archaea--1||d__Bacteria--4:capture_family_counter=f__Myxococcaceae--1||f__Natrialbaceae--1||f__RFNS01--1||f__Sphingomonadaceae--1||f__UBA2964--1:capture_genus_counter=g__Archangium--1||g__Natrialba--1||g__RFNS01--1||g__Sphingomicrobium--1||g__WHUE01--1:capture_order_counter=o__Halobacteriales--1||o__MPNO01--1||o__Myxococcales--1||o__Sphingomonadales--1||o__UBA9219--1:capture_phylum_counter=p__Halobacteriota--1||p__Myxococcota--1||p__Proteobacteria--3:capture_species_counter=s__Archangium gephyra--1||s__Natrialba taiwanensis--1||s__RFNS01 sp009927055--1||s__Sphingomicrobium sp014873475--1||s__WHUE01 sp009377375--1:evalue_avg=1.47e-75:evalue_max=1.47e-75:evalue_min=1.47e-75:evalue_std=0:evalue_sum=1.47e-75:gapopen_avg=2.0:gapopen_max=2.0:gapopen_min=2.0:gapopen_std=0:gapopen_sum=2.0:gtdb_class_counter=:gtdb_domain_counter=:gtdb_family_counter=:gtdb_genus_counter=:gtdb_order_counter=:gtdb_phylum_counter=:gtdb_species_counter=:heptad_counter=MCP-44H--5:lbd_counter=:length_avg=140.0:length_max=140.0:length_min=140.0:length_std=0:length_sum=140.0:mismatch_avg=7.0:mismatch_max=7.0:mismatch_min=7.0:mismatch_std=0:mismatch_sum=7.0:name=N20511:qcovhsp_avg=99.3:qcovhsp_max=99.3:qcovhsp_min=99.3:qcovhsp_std=0:qcovhsp_sum=99.3:qend_avg=139.0:qend_max=139.0:qend_min=139.0:qend_std=0:qend_sum=139.0:qstart_avg=1.0:qstart_max=1.0:qstart_min=1.0:qstart_std=0:qstart_sum=1.0:ref_name_counter=GB_GCA_013812805.1_protein.faa_JACCSV010000065.1_9@PF00015_full_PFAM.68.273--1:scovhsp_avg=67.8:scovhsp_max=67.8:scovhsp_min=67.8:scovhsp_std=0:scovhsp_sum=67.8:send_avg=178.0:send_max=178.0:send_min=178.0:send_std=0:send_sum=178.0:sstart_avg=40.0:sstart_max=40.0:sstart_min=40.0:sstart_std=0:sstart_sum=40.0])0.203:5e-09[&&NHX:Sample_counter=rhizpot1--1||rhizpot2--1||rhizpot3--4:Type_counter=capture--6:besthit_avg=93.6:besthit_max=93.6:besthit_min=93.6:besthit_std=0:besthit_sum=93.6:bitscore_avg=224.0:bitscore_max=224.0:bitscore_min=224.0:bitscore_std=0:bitscore_sum=224.0:capture_class_counter=c__Alphaproteobacteria--3||c__Bacilli--1||c__Halobacteria--1||c__Myxococcia--1:capture_domain_counter=d__Archaea--1||d__Bacteria--5:capture_family_counter=f__Myxococcaceae--1||f__NBRC-103111--1||f__Natrialbaceae--1||f__RFNS01--1||f__Sphingomonadaceae--1||f__UBA2964--1:capture_genus_counter=g__Archangium--1||g__Natrialba--1||g__Paenibacillus_AB--1||g__RFNS01--1||g__Sphingomicrobium--1||g__WHUE01--1:capture_order_counter=o__Halobacteriales--1||o__MPNO01--1||o__Myxococcales--1||o__Paenibacillales--1||o__Sphingomonadales--1||o__UBA9219--1:capture_phylum_counter=p__Firmicutes--1||p__Halobacteriota--1||p__Myxococcota--1||p__Proteobacteria--3:capture_species_counter=s__Archangium gephyra--1||s__Natrialba taiwanensis--1||s__Paenibacillus_AB sp014705615--1||s__RFNS01 sp009927055--1||s__Sphingomicrobium sp014873475--1||s__WHUE01 sp009377375--1:evalue_avg=1.47e-75:evalue_max=1.47e-75:evalue_min=1.47e-75:evalue_std=0:evalue_sum=1.47e-75:gapopen_avg=2.0:gapopen_max=2.0:gapopen_min=2.0:gapopen_std=0:gapopen_sum=2.0:gtdb_class_counter=:gtdb_domain_counter=:gtdb_family_counter=:gtdb_genus_counter=:gtdb_order_counter=:gtdb_phylum_counter=:gtdb_species_counter=:heptad_counter=MCP-44H--6:lbd_counter=:length_avg=140.0:length_max=140.0:length_min=140.0:length_std=0:length_sum=140.0:mismatch_avg=7.0:mismatch_max=7.0:mismatch_min=7.0:mismatch_std=0:mismatch_sum=7.0:name=N20512:qcovhsp_avg=99.3:qcovhsp_max=99.3:qcovhsp_min=99.3:qcovhsp_std=0:qcovhsp_sum=99.3:qend_avg=139.0:qend_max=139.0:qend_min=139.0:qend_std=0:qend_sum=139.0:qstart_avg=1.0:qstart_max=1.0:qstart_min=1.0:qstart_std=0:qstart_sum=1.0:ref_name_counter=GB_GCA_013812805.1_protein.faa_JACCSV010000065.1_9@PF00015_full_PFAM.68.273--1:scovhsp_avg=67.8:scovhsp_max=67.8:scovhsp_min=67.8:scovhsp_std=0:scovhsp_sum=67.8:send_avg=178.0:send_max=178.0:send_min=178.0:send_std=0:send_sum=178.0:sstart_avg=40.0:sstart_max=40.0:sstart_min=40.0:sstart_std=0:sstart_sum=40.0])0:5e-09[&&NHX:Sample_counter=rhizpot1--2||rhizpot2--1||rhizpot3--4||rhiztom2--1||rhiztom3--3:Type_counter=capture--11:besthit_avg=93.6:besthit_max=93.6:besthit_min=93.6:besthit_std=0:besthit_sum=93.6:bitscore_avg=224.0:bitscore_max=224.0:bitscore_min=224.0:bitscore_std=0:bitscore_sum=224.0:capture_class_counter=c__Alphaproteobacteria--3||c__Bacilli--1||c__Desulfuromonadia--1||c__Halobacteria--2||c__Myxococcia--1||c__SAR324--3:capture_domain_counter=d__Archaea--2||d__Bacteria--9:capture_family_counter=f__Haloarculaceae--1||f__JADFZZ01--3||f__Myxococcaceae--1||f__NBRC-103111--1||f__Natrialbaceae--1||f__Pseudopelobacteraceae--1||f__RFNS01--1||f__Sphingomonadaceae--1||f__UBA2964--1:capture_genus_counter=g__Archangium--1||g__JADFZZ01--3||g__Natrialba--1||g__Paenibacillus_AB--1||g__Pseudopelobacter--1||g__RFNS01--1||g__Salinibaculum--1||g__Sphingomicrobium--1||g__WHUE01--1:capture_order_counter=o__Geobacterales--1||o__Halobacteriales--2||o__MPNO01--1||o__Myxococcales--1||o__Paenibacillales--1||o__SAR324--3||o__Sphingomonadales--1||o__UBA9219--1:capture_phylum_counter=p__Desulfobacterota--1||p__Firmicutes--1||p__Halobacteriota--2||p__Myxococcota--1||p__Proteobacteria--3||p__SAR324--3:capture_species_counter=s__Archangium gephyra--1||s__JADFZZ01 sp015232315--3||s__Natrialba taiwanensis--1||s__Paenibacillus_AB sp014705615--1||s__Pseudopelobacter sp013377095--1||s__RFNS01 sp009927055--1||s__Salinibaculum litoreum--1||s__Sphingomicrobium sp014873475--1||s__WHUE01 sp009377375--1:evalue_avg=1.47e-75:evalue_max=1.47e-75:evalue_min=1.47e-75:evalue_std=0:evalue_sum=1.47e-75:gapopen_avg=2.0:gapopen_max=2.0:gapopen_min=2.0:gapopen_std=0:gapopen_sum=2.0:gtdb_class_counter=:gtdb_domain_counter=:gtdb_family_counter=:gtdb_genus_counter=:gtdb_order_counter=:gtdb_phylum_counter=:gtdb_species_counter=:heptad_counter=MCP-44H--11:lbd_counter=:length_avg=140.0:length_max=140.0:length_min=140.0:length_std=0:length_sum=140.0:mismatch_avg=7.0:mismatch_max=7.0:mismatch_min=7.0:mismatch_std=0:mismatch_sum=7.0:name=N20513:qcovhsp_avg=99.3:qcovhsp_max=99.3:qcovhsp_min=99.3:qcovhsp_std=0:qcovhsp_sum=99.3:qend_avg=139.0:qend_max=139.0:qend_min=139.0:qend_std=0:qend_sum=139.0:qstart_avg=1.0:qstart_max=1.0:qstart_min=1.0:qstart_std=0:qstart_sum=1.0:ref_name_counter=GB_GCA_013812805.1_protein.faa_JACCSV010000065.1_9@PF00015_full_PFAM.68.273--1:scovhsp_avg=67.8:scovhsp_max=67.8:scovhsp_min=67.8:scovhsp_std=0:scovhsp_sum=67.8:send_avg=178.0:send_max=178.0:send_min=178.0:send_std=0:send_sum=178.0:sstart_avg=40.0:sstart_max=40.0:sstart_min=40.0:sstart_std=0:sstart_sum=40.0])0:5e-09[&&NHX:Sample_counter=rhizpot1--2||rhizpot2--1||rhizpot3--4||rhiztom2--1||rhiztom3--4:Type_counter=capture--12:besthit_avg=93.6:besthit_max=93.6:besthit_min=93.6:besthit_std=0:besthit_sum=93.6:bitscore_avg=224.0:bitscore_max=224.0:bitscore_min=224.0:bitscore_std=0:bitscore_sum=224.0:capture_class_counter=c__Alphaproteobacteria--3||c__Bacilli--1||c__Desulfitobacteriia--1||c__Desulfuromonadia--1||c__Halobacteria--2||c__Myxococcia--1||c__SAR324--3:capture_domain_counter=d__Archaea--2||d__Bacteria--10:capture_family_counter=f__Haloarculaceae--1||f__Heliobacteriaceae--1||f__JADFZZ01--3||f__Myxococcaceae--1||f__NBRC-103111--1||f__Natrialbaceae--1||f__Pseudopelobacteraceae--1||f__RFNS01--1||f__Sphingomonadaceae--1||f__UBA2964--1:capture_genus_counter=g__Archangium--1||g__Heliophilum--1||g__JADFZZ01--3||g__Natrialba--1||g__Paenibacillus_AB--1||g__Pseudopelobacter--1||g__RFNS01--1||g__Salinibaculum--1||g__Sphingomicrobium--1||g__WHUE01--1:capture_order_counter=o__Geobacterales--1||o__Halobacteriales--2||o__Heliobacteriales--1||o__MPNO01--1||o__Myxococcales--1||o__Paenibacillales--1||o__SAR324--3||o__Sphingomonadales--1||o__UBA9219--1:capture_phylum_counter=p__Desulfobacterota--1||p__Firmicutes--1||p__Firmicutes_B--1||p__Halobacteriota--2||p__Myxococcota--1||p__Proteobacteria--3||p__SAR324--3:capture_species_counter=s__Archangium gephyra--1||s__Heliophilum fasciatum--1||s__JADFZZ01 sp015232315--3||s__Natrialba taiwanensis--1||s__Paenibacillus_AB sp014705615--1||s__Pseudopelobacter sp013377095--1||s__RFNS01 sp009927055--1||s__Salinibaculum litoreum--1||s__Sphingomicrobium sp014873475--1||s__WHUE01 sp009377375--1:evalue_avg=1.47e-75:evalue_max=1.47e-75:evalue_min=1.47e-75:evalue_std=0:evalue_sum=1.47e-75:gapopen_avg=2.0:gapopen_max=2.0:gapopen_min=2.0:gapopen_std=0:gapopen_sum=2.0:gtdb_class_counter=:gtdb_domain_counter=:gtdb_family_counter=:gtdb_genus_counter=:gtdb_order_counter=:gtdb_phylum_counter=:gtdb_species_counter=:heptad_counter=MCP-44H--12:lbd_counter=:length_avg=140.0:length_max=140.0:length_min=140.0:length_std=0:length_sum=140.0:mismatch_avg=7.0:mismatch_max=7.0:mismatch_min=7.0:mismatch_std=0:mismatch_sum=7.0:name=N20514:qcovhsp_avg=99.3:qcovhsp_max=99.3:qcovhsp_min=99.3:qcovhsp_std=0:qcovhsp_sum=99.3:qend_avg=139.0:qend_max=139.0:qend_min=139.0:qend_std=0:qend_sum=139.0:qstart_avg=1.0:qstart_max=1.0:qstart_min=1.0:qstart_std=0:qstart_sum=1.0:ref_name_counter=GB_GCA_013812805.1_protein.faa_JACCSV010000065.1_9@PF00015_full_PFAM.68.273--1:scovhsp_avg=67.8:scovhsp_max=67.8:scovhsp_min=67.8:scovhsp_std=0:scovhsp_sum=67.8:send_avg=178.0:send_max=178.0:send_min=178.0:send_std=0:send_sum=178.0:sstart_avg=40.0:sstart_max=40.0:sstart_min=40.0:sstart_std=0:sstart_sum=40.0],((9dbdf5d7-22ec-42cf-be5a-86c7c72f7a06_3@MCPsignal.104.184:0.226699[&&NHX:Sample=rhiztom1:Type=capture:capture_class=c__Gammaproteobacteria:capture_domain=d__Bacteria:capture_family=f__Oleiphilaceae:capture_genus=g__Marinobacter:capture_order=o__Pseudomonadales:capture_phylum=p__Proteobacteria:capture_species=s__Marinobacter maroccanus:heptad=MCP-44H],(5c2be9ee-141d-5b24-b028-7bbb90709ed5_2@MCPsignal.217.279:5e-09[&&NHX:Sample=rhizpot1:Type=capture:capture_class=c__Halobacteria:capture_domain=d__Archaea:capture_family=f__Natrialbaceae:capture_genus=g__Natronolimnobius:capture_order=o__Halobacteriales:capture_phylum=p__Halobacteriota:capture_species=s__Natronolimnobius sp011043775:heptad=MCP-44H],2490d330-2b20-4491-a79a-43404b1180b9_1@MCPsignal.612.755:0.235314[&&NHX:Sample=rhiztom3:Type=capture:besthit=70.3:bitscore=155.0:capture_class=c__Halobacteria:capture_domain=d__Archaea:capture_family=f__Natrialbaceae:capture_genus=g__Halovivax:capture_order=o__Halobacteriales:capture_phylum=p__Halobacteriota:capture_species=s__Halovivax ruber:evalue=2.06e-48:gapopen=3.0:heptad=MCP-44H:length=148.0:mismatch=33.0:qcovhsp=100.0:qend=143.0:qstart=1.0:ref_name=GB_GCA_013816785.1_protein.faa_JACDDV010000001.1_137@PF00015_full_PFAM.63.250:scovhsp=75.9:send=186.0:sstart=45.0])0.667:0.087853[&&NHX:Sample_counter=rhizpot1--1||rhiztom3--1:Type_counter=capture--2:besthit_avg=70.3:besthit_max=70.3:besthit_min=70.3:besthit_std=0:besthit_sum=70.3:bitscore_avg=155.0:bitscore_max=155.0:bitscore_min=155.0:bitscore_std=0:bitscore_sum=155.0:capture_class_counter=c__Halobacteria--2:capture_domain_counter=d__Archaea--2:capture_family_counter=f__Natrialbaceae--2:capture_genus_counter=g__Halovivax--1||g__Natronolimnobius--1:capture_order_counter=o__Halobacteriales--2:capture_phylum_counter=p__Halobacteriota--2:capture_species_counter=s__Halovivax ruber--1||s__Natronolimnobius sp011043775--1:evalue_avg=2.06e-48:evalue_max=2.06e-48:evalue_min=2.06e-48:evalue_std=0:evalue_sum=2.06e-48:gapopen_avg=3.0:gapopen_max=3.0:gapopen_min=3.0:gapopen_std=0:gapopen_sum=3.0:gtdb_class_counter=:gtdb_domain_counter=:gtdb_family_counter=:gtdb_genus_counter=:gtdb_order_counter=:gtdb_phylum_counter=:gtdb_species_counter=:heptad_counter=MCP-44H--2:lbd_counter=:length_avg=148.0:length_max=148.0:length_min=148.0:length_std=0:length_sum=148.0:mismatch_avg=33.0:mismatch_max=33.0:mismatch_min=33.0:mismatch_std=0:mismatch_sum=33.0:name=N20518:qcovhsp_avg=100.0:qcovhsp_max=100.0:qcovhsp_min=100.0:qcovhsp_std=0:qcovhsp_sum=100.0:qend_avg=143.0:qend_max=143.0:qend_min=143.0:qend_std=0:qend_sum=143.0:qstart_avg=1.0:qstart_max=1.0:qstart_min=1.0:qstart_std=0:qstart_sum=1.0:ref_name_counter=GB_GCA_013816785.1_protein.faa_JACDDV010000001.1_137@PF00015_full_PFAM.63.250--1:scovhsp_avg=75.9:scovhsp_max=75.9:scovhsp_min=75.9:scovhsp_std=0:scovhsp_sum=75.9:send_avg=186.0:send_max=186.0:send_min=186.0:send_std=0:send_sum=186.0:sstart_avg=45.0:sstart_max=45.0:sstart_min=45.0:sstart_std=0:sstart_sum=45.0])0.165:0.0223986[&&NHX:Sample_counter=rhizpot1--1||rhiztom1--1||rhiztom3--1:Type_counter=capture--3:besthit_avg=70.3:besthit_max=70.3:besthit_min=70.3:besthit_std=0:besthit_sum=70.3:bitscore_avg=155.0:bitscore_max=155.0:bitscore_min=155.0:bitscore_std=0:bitscore_sum=155.0:capture_class_counter=c__Gammaproteobacteria--1||c__Halobacteria--2:capture_domain_counter=d__Archaea--2||d__Bacteria--1:capture_family_counter=f__Natrialbaceae--2||f__Oleiphilaceae--1:capture_genus_counter=g__Halovivax--1||g__Marinobacter--1||g__Natronolimnobius--1:capture_order_counter=o__Halobacteriales--2||o__Pseudomonadales--1:capture_phylum_counter=p__Halobacteriota--2||p__Proteobacteria--1:capture_species_counter=s__Halovivax ruber--1||s__Marinobacter maroccanus--1||s__Natronolimnobius sp011043775--1:evalue_avg=2.06e-48:evalue_max=2.06e-48:evalue_min=2.06e-48:evalue_std=0:evalue_sum=2.06e-48:gapopen_avg=3.0:gapopen_max=3.0:gapopen_min=3.0:gapopen_std=0:gapopen_sum=3.0:gtdb_class_counter=:gtdb_domain_counter=:gtdb_family_counter=:gtdb_genus_counter=:gtdb_order_counter=:gtdb_phylum_counter=:gtdb_species_counter=:heptad_counter=MCP-44H--3:lbd_counter=:length_avg=148.0:length_max=148.0:length_min=148.0:length_std=0:length_sum=148.0:mismatch_avg=33.0:mismatch_max=33.0:mismatch_min=33.0:mismatch_std=0:mismatch_sum=33.0:name=N20519:qcovhsp_avg=100.0:qcovhsp_max=100.0:qcovhsp_min=100.0:qcovhsp_std=0:qcovhsp_sum=100.0:qend_avg=143.0:qend_max=143.0:qend_min=143.0:qend_std=0:qend_sum=143.0:qstart_avg=1.0:qstart_max=1.0:qstart_min=1.0:qstart_std=0:qstart_sum=1.0:ref_name_counter=GB_GCA_013816785.1_protein.faa_JACDDV010000001.1_137@PF00015_full_PFAM.63.250--1:scovhsp_avg=75.9:scovhsp_max=75.9:scovhsp_min=75.9:scovhsp_std=0:scovhsp_sum=75.9:send_avg=186.0:send_max=186.0:send_min=186.0:send_std=0:send_sum=186.0:sstart_avg=45.0:sstart_max=45.0:sstart_min=45.0:sstart_std=0:sstart_sum=45.0],7fe77473-1d8a-4321-89bd-99db3ca8766d_4@MCPsignal.191.250:0.0416366[&&NHX:Sample=rhizpot3:Type=capture:capture_class=c__Holophagae:capture_domain=d__Bacteria:capture_family=f__Holophagaceae:capture_genus=g__Geothrix:capture_order=o__Holophagales:capture_phylum=p__Acidobacteriota:capture_species=s__Geothrix sp013334395:heptad=MCP-44H])0:1.8e-08[&&NHX:Sample_counter=rhizpot1--1||rhizpot3--1||rhiztom1--1||rhiztom3--1:Type_counter=capture--4:besthit_avg=70.3:besthit_max=70.3:besthit_min=70.3:besthit_std=0:besthit_sum=70.3:bitscore_avg=155.0:bitscore_max=155.0:bitscore_min=155.0:bitscore_std=0:bitscore_sum=155.0:capture_class_counter=c__Gammaproteobacteria--1||c__Halobacteria--2||c__Holophagae--1:capture_domain_counter=d__Archaea--2||d__Bacteria--2:capture_family_counter=f__Holophagaceae--1||f__Natrialbaceae--2||f__Oleiphilaceae--1:capture_genus_counter=g__Geothrix--1||g__Halovivax--1||g__Marinobacter--1||g__Natronolimnobius--1:capture_order_counter=o__Halobacteriales--2||o__Holophagales--1||o__Pseudomonadales--1:capture_phylum_counter=p__Acidobacteriota--1||p__Halobacteriota--2||p__Proteobacteria--1:capture_species_counter=s__Geothrix sp013334395--1||s__Halovivax ruber--1||s__Marinobacter maroccanus--1||s__Natronolimnobius sp011043775--1:evalue_avg=2.06e-48:evalue_max=2.06e-48:evalue_min=2.06e-48:evalue_std=0:evalue_sum=2.06e-48:gapopen_avg=3.0:gapopen_max=3.0:gapopen_min=3.0:gapopen_std=0:gapopen_sum=3.0:gtdb_class_counter=:gtdb_domain_counter=:gtdb_family_counter=:gtdb_genus_counter=:gtdb_order_counter=:gtdb_phylum_counter=:gtdb_species_counter=:heptad_counter=MCP-44H--4:lbd_counter=:length_avg=148.0:length_max=148.0:length_min=148.0:length_std=0:length_sum=148.0:mismatch_avg=33.0:mismatch_max=33.0:mismatch_min=33.0:mismatch_std=0:mismatch_sum=33.0:name=N20521:qcovhsp_avg=100.0:qcovhsp_max=100.0:qcovhsp_min=100.0:qcovhsp_std=0:qcovhsp_sum=100.0:qend_avg=143.0:qend_max=143.0:qend_min=143.0:qend_std=0:qend_sum=143.0:qstart_avg=1.0:qstart_max=1.0:qstart_min=1.0:qstart_std=0:qstart_sum=1.0:ref_name_counter=GB_GCA_013816785.1_protein.faa_JACDDV010000001.1_137@PF00015_full_PFAM.63.250--1:scovhsp_avg=75.9:scovhsp_max=75.9:scovhsp_min=75.9:scovhsp_std=0:scovhsp_sum=75.9:send_avg=186.0:send_max=186.0:send_min=186.0:send_std=0:send_sum=186.0:sstart_avg=45.0:sstart_max=45.0:sstart_min=45.0:sstart_std=0:sstart_sum=45.0])0.732:0.0139098[&&NHX:Sample_counter=rhizpot1--3||rhizpot2--1||rhizpot3--5||rhiztom1--1||rhiztom2--1||rhiztom3--5:Type_counter=capture--16:besthit_avg=81.94999999999999:besthit_max=93.6:besthit_min=70.3:besthit_std=16.475588001646557:besthit_sum=163.89999999999998:bitscore_avg=189.5:bitscore_max=224.0:bitscore_min=155.0:bitscore_std=48.79036790187178:bitscore_sum=379.0:capture_class_counter=c__Alphaproteobacteria--3||c__Bacilli--1||c__Desulfitobacteriia--1||c__Desulfuromonadia--1||c__Gammaproteobacteria--1||c__Halobacteria--4||c__Holophagae--1||c__Myxococcia--1||c__SAR324--3:capture_domain_counter=d__Archaea--4||d__Bacteria--12:capture_family_counter=f__Haloarculaceae--1||f__Heliobacteriaceae--1||f__Holophagaceae--1||f__JADFZZ01--3||f__Myxococcaceae--1||f__NBRC-103111--1||f__Natrialbaceae--3||f__Oleiphilaceae--1||f__Pseudopelobacteraceae--1||f__RFNS01--1||f__Sphingomonadaceae--1||f__UBA2964--1:capture_genus_counter=g__Archangium--1||g__Geothrix--1||g__Halovivax--1||g__Heliophilum--1||g__JADFZZ01--3||g__Marinobacter--1||g__Natrialba--1||g__Natronolimnobius--1||g__Paenibacillus_AB--1||g__Pseudopelobacter--1||g__RFNS01--1||g__Salinibaculum--1||g__Sphingomicrobium--1||g__WHUE01--1:capture_order_counter=o__Geobacterales--1||o__Halobacteriales--4||o__Heliobacteriales--1||o__Holophagales--1||o__MPNO01--1||o__Myxococcales--1||o__Paenibacillales--1||o__Pseudomonadales--1||o__SAR324--3||o__Sphingomonadales--1||o__UBA9219--1:capture_phylum_counter=p__Acidobacteriota--1||p__Desulfobacterota--1||p__Firmicutes--1||p__Firmicutes_B--1||p__Halobacteriota--4||p__Myxococcota--1||p__Proteobacteria--4||p__SAR324--3:capture_species_counter=s__Archangium gephyra--1||s__Geothrix sp013334395--1||s__Halovivax ruber--1||s__Heliophilum fasciatum--1||s__JADFZZ01 sp015232315--3||s__Marinobacter maroccanus--1||s__Natrialba taiwanensis--1||s__Natronolimnobius sp011043775--1||s__Paenibacillus_AB sp014705615--1||s__Pseudopelobacter sp013377095--1||s__RFNS01 sp009927055--1||s__Salinibaculum litoreum--1||s__Sphingomicrobium sp014873475--1||s__WHUE01 sp009377375--1:evalue_avg=1.03e-48:evalue_max=2.06e-48:evalue_min=1.47e-75:evalue_std=1.4566399692442878e-48:evalue_sum=2.06e-48:gapopen_avg=2.5:gapopen_max=3.0:gapopen_min=2.0:gapopen_std=0.7071067811865476:gapopen_sum=5.0:gtdb_class_counter=:gtdb_domain_counter=:gtdb_family_counter=:gtdb_genus_counter=:gtdb_order_counter=:gtdb_phylum_counter=:gtdb_species_counter=:heptad_counter=MCP-44H--16:lbd_counter=:length_avg=144.0:length_max=148.0:length_min=140.0:length_std=5.656854249492381:length_sum=288.0:mismatch_avg=20.0:mismatch_max=33.0:mismatch_min=7.0:mismatch_std=18.384776310850235:mismatch_sum=40.0:name=N20522:qcovhsp_avg=99.65:qcovhsp_max=100.0:qcovhsp_min=99.3:qcovhsp_std=0.4949747468305853:qcovhsp_sum=199.3:qend_avg=141.0:qend_max=143.0:qend_min=139.0:qend_std=2.8284271247461903:qend_sum=282.0:qstart_avg=1.0:qstart_max=1.0:qstart_min=1.0:qstart_std=0.0:qstart_sum=2.0:ref_name_counter=GB_GCA_013812805.1_protein.faa_JACCSV010000065.1_9@PF00015_full_PFAM.68.273--1||GB_GCA_013816785.1_protein.faa_JACDDV010000001.1_137@PF00015_full_PFAM.63.250--1:scovhsp_avg=71.85:scovhsp_max=75.9:scovhsp_min=67.8:scovhsp_std=5.727564927611041:scovhsp_sum=143.7:send_avg=182.0:send_max=186.0:send_min=178.0:send_std=5.656854249492381:send_sum=364.0:sstart_avg=42.5:sstart_max=45.0:sstart_min=40.0:sstart_std=3.5355339059327378:sstart_sum=85.0])0:5e-09[&&NHX:Sample_counter=rhizpot1--3||rhizpot2--1||rhizpot3--5||rhiztom1--1||rhiztom2--1||rhiztom3--6:Type_counter=capture--17:besthit_avg=81.94999999999999:besthit_max=93.6:besthit_min=70.3:besthit_std=16.475588001646557:besthit_sum=163.89999999999998:bitscore_avg=189.5:bitscore_max=224.0:bitscore_min=155.0:bitscore_std=48.79036790187178:bitscore_sum=379.0:capture_class_counter=c__Alphaproteobacteria--3||c__Bacilli--1||c__Desulfitobacteriia--1||c__Desulfuromonadia--1||c__Gammaproteobacteria--1||c__Halobacteria--5||c__Holophagae--1||c__Myxococcia--1||c__SAR324--3:capture_domain_counter=d__Archaea--5||d__Bacteria--12:capture_family_counter=f__Haloarculaceae--1||f__Heliobacteriaceae--1||f__Holophagaceae--1||f__JADFZZ01--3||f__Myxococcaceae--1||f__NBRC-103111--1||f__Natrialbaceae--4||f__Oleiphilaceae--1||f__Pseudopelobacteraceae--1||f__RFNS01--1||f__Sphingomonadaceae--1||f__UBA2964--1:capture_genus_counter=g__Archangium--1||g__Geothrix--1||g__Halovivax--1||g__Heliophilum--1||g__JADFZZ01--3||g__Marinobacter--1||g__Natrialba--1||g__Natrinema--1||g__Natronolimnobius--1||g__Paenibacillus_AB--1||g__Pseudopelobacter--1||g__RFNS01--1||g__Salinibaculum--1||g__Sphingomicrobium--1||g__WHUE01--1:capture_order_counter=o__Geobacterales--1||o__Halobacteriales--5||o__Heliobacteriales--1||o__Holophagales--1||o__MPNO01--1||o__Myxococcales--1||o__Paenibacillales--1||o__Pseudomonadales--1||o__SAR324--3||o__Sphingomonadales--1||o__UBA9219--1:capture_phylum_counter=p__Acidobacteriota--1||p__Desulfobacterota--1||p__Firmicutes--1||p__Firmicutes_B--1||p__Halobacteriota--5||p__Myxococcota--1||p__Proteobacteria--4||p__SAR324--3:capture_species_counter=s__Archangium gephyra--1||s__Geothrix sp013334395--1||s__Halovivax ruber--1||s__Heliophilum fasciatum--1||s__JADFZZ01 sp015232315--3||s__Marinobacter maroccanus--1||s__Natrialba taiwanensis--1||s__Natrinema saccharevitans--1||s__Natronolimnobius sp011043775--1||s__Paenibacillus_AB sp014705615--1||s__Pseudopelobacter sp013377095--1||s__RFNS01 sp009927055--1||s__Salinibaculum litoreum--1||s__Sphingomicrobium sp014873475--1||s__WHUE01 sp009377375--1:evalue_avg=1.03e-48:evalue_max=2.06e-48:evalue_min=1.47e-75:evalue_std=1.4566399692442878e-48:evalue_sum=2.06e-48:gapopen_avg=2.5:gapopen_max=3.0:gapopen_min=2.0:gapopen_std=0.7071067811865476:gapopen_sum=5.0:gtdb_class_counter=:gtdb_domain_counter=:gtdb_family_counter=:gtdb_genus_counter=:gtdb_order_counter=:gtdb_phylum_counter=:gtdb_species_counter=:heptad_counter=MCP-44H--17:lbd_counter=:length_avg=144.0:length_max=148.0:length_min=140.0:length_std=5.656854249492381:length_sum=288.0:mismatch_avg=20.0:mismatch_max=33.0:mismatch_min=7.0:mismatch_std=18.384776310850235:mismatch_sum=40.0:name=N20523:qcovhsp_avg=99.65:qcovhsp_max=100.0:qcovhsp_min=99.3:qcovhsp_std=0.4949747468305853:qcovhsp_sum=199.3:qend_avg=141.0:qend_max=143.0:qend_min=139.0:qend_std=2.8284271247461903:qend_sum=282.0:qstart_avg=1.0:qstart_max=1.0:qstart_min=1.0:qstart_std=0.0:qstart_sum=2.0:ref_name_counter=GB_GCA_013812805.1_protein.faa_JACCSV010000065.1_9@PF00015_full_PFAM.68.273--1||GB_GCA_013816785.1_protein.faa_JACDDV010000001.1_137@PF00015_full_PFAM.63.250--1:scovhsp_avg=71.85:scovhsp_max=75.9:scovhsp_min=67.8:scovhsp_std=5.727564927611041:scovhsp_sum=143.7:send_avg=182.0:send_max=186.0:send_min=178.0:send_std=5.656854249492381:send_sum=364.0:sstart_avg=42.5:sstart_max=45.0:sstart_min=40.0:sstart_std=3.5355339059327378:sstart_sum=85.0],(((54de8494-8acb-4cff-9366-66a24fcb2159_5@MCPsignal.302.362:5e-09[&&NHX:Sample=rhizpot2:Type=capture:capture_class=c__Alphaproteobacteria:capture_domain=d__Bacteria:capture_family=f__Beijerinckiaceae:capture_genus=g__Methylobacterium:capture_order=o__Rhizobiales:capture_phylum=p__Proteobacteria:capture_species=s__Methylobacterium sp900112625:heptad=MCP-44H],(5ca2f76a-a777-4f16-b1c4-cfba360c0724_2@MCPsignal.31.108:0.0273616[&&NHX:Sample=rhizpot3:Type=capture:capture_class=c__Polyangia:capture_domain=d__Bacteria:capture_family=f__Polyangiaceae:capture_genus=g__JACRDA01:capture_order=o__Polyangiales:capture_phylum=p__Myxococcota:capture_species=s__JACRDA01 sp016212965:heptad=MCP-44H],(43530481-f730-4ced-b8c3-be6848f43cc0_2@MCPsignal.123.168:5e-09[&&NHX:Sample=rhizpot3:Type=capture:capture_class=c__Alphaproteobacteria:capture_domain=d__Bacteria:capture_family=f__Magnetospirillaceae:capture_genus=g__Magnetospirillum:capture_order=o__Rhodospirillales:capture_phylum=p__Proteobacteria:capture_species=s__Magnetospirillum sp002435715:heptad=MCP-44H],6c3b4acb-83cb-401f-a060-3aed2d6aeb14_2@MCPsignal.200.292:0.955499[&&NHX:Sample=rhizpot3:Type=capture:besthit=70.5:bitscore=97.4:capture_class=c__Alphaproteobacteria:capture_domain=d__Bacteria:capture_family=f__Sphingomonadaceae:capture_genus=g__Sphingomonas:capture_order=o__Sphingomonadales:capture_phylum=p__Proteobacteria:capture_species=s__Sphingomonas sp002796605:evalue=1.92e-26:gapopen=3.0:heptad=MCP-38H:length=95.0:mismatch=24.0:qcovhsp=100.0:qend=92.0:qstart=1.0:ref_name=GB_GCA_013816785.1_protein.faa_JACDDV010000001.1_137@PF00015_full_PFAM.63.250:scovhsp=50.3:send=158.0:sstart=65.0])0.399:0.0355093[&&NHX:Sample_counter=rhizpot3--2:Type_counter=capture--2:besthit_avg=70.5:besthit_max=70.5:besthit_min=70.5:besthit_std=0:besthit_sum=70.5:bitscore_avg=97.4:bitscore_max=97.4:bitscore_min=97.4:bitscore_std=0:bitscore_sum=97.4:capture_class_counter=c__Alphaproteobacteria--2:capture_domain_counter=d__Bacteria--2:capture_family_counter=f__Magnetospirillaceae--1||f__Sphingomonadaceae--1:capture_genus_counter=g__Magnetospirillum--1||g__Sphingomonas--1:capture_order_counter=o__Rhodospirillales--1||o__Sphingomonadales--1:capture_phylum_counter=p__Proteobacteria--2:capture_species_counter=s__Magnetospirillum sp002435715--1||s__Sphingomonas sp002796605--1:evalue_avg=1.92e-26:evalue_max=1.92e-26:evalue_min=1.92e-26:evalue_std=0:evalue_sum=1.92e-26:gapopen_avg=3.0:gapopen_max=3.0:gapopen_min=3.0:gapopen_std=0:gapopen_sum=3.0:gtdb_class_counter=:gtdb_domain_counter=:gtdb_family_counter=:gtdb_genus_counter=:gtdb_order_counter=:gtdb_phylum_counter=:gtdb_species_counter=:heptad_counter=MCP-38H--1||MCP-44H--1:lbd_counter=:length_avg=95.0:length_max=95.0:length_min=95.0:length_std=0:length_sum=95.0:mismatch_avg=24.0:mismatch_max=24.0:mismatch_min=24.0:mismatch_std=0:mismatch_sum=24.0:name=N20528:qcovhsp_avg=100.0:qcovhsp_max=100.0:qcovhsp_min=100.0:qcovhsp_std=0:qcovhsp_sum=100.0:qend_avg=92.0:qend_max=92.0:qend_min=92.0:qend_std=0:qend_sum=92.0:qstart_avg=1.0:qstart_max=1.0:qstart_min=1.0:qstart_std=0:qstart_sum=1.0:ref_name_counter=GB_GCA_013816785.1_protein.faa_JACDDV010000001.1_137@PF00015_full_PFAM.63.250--1:scovhsp_avg=50.3:scovhsp_max=50.3:scovhsp_min=50.3:scovhsp_std=0:scovhsp_sum=50.3:send_avg=158.0:send_max=158.0:send_min=158.0:send_std=0:send_sum=158.0:sstart_avg=65.0:sstart_max=65.0:sstart_min=65.0:sstart_std=0:sstart_sum=65.0])0:5e-09[&&NHX:Sample_counter=rhizpot3--3:Type_counter=capture--3:besthit_avg=70.5:besthit_max=70.5:besthit_min=70.5:besthit_std=0:besthit_sum=70.5:bitscore_avg=97.4:bitscore_max=97.4:bitscore_min=97.4:bitscore_std=0:bitscore_sum=97.4:capture_class_counter=c__Alphaproteobacteria--2||c__Polyangia--1:capture_domain_counter=d__Bacteria--3:capture_family_counter=f__Magnetospirillaceae--1||f__Polyangiaceae--1||f__Sphingomonadaceae--1:capture_genus_counter=g__JACRDA01--1||g__Magnetospirillum--1||g__Sphingomonas--1:capture_order_counter=o__Polyangiales--1||o__Rhodospirillales--1||o__Sphingomonadales--1:capture_phylum_counter=p__Myxococcota--1||p__Proteobacteria--2:capture_species_counter=s__JACRDA01 sp016212965--1||s__Magnetospirillum sp002435715--1||s__Sphingomonas sp002796605--1:evalue_avg=1.92e-26:evalue_max=1.92e-26:evalue_min=1.92e-26:evalue_std=0:evalue_sum=1.92e-26:gapopen_avg=3.0:gapopen_max=3.0:gapopen_min=3.0:gapopen_std=0:gapopen_sum=3.0:gtdb_class_counter=:gtdb_domain_counter=:gtdb_family_counter=:gtdb_genus_counter=:gtdb_order_counter=:gtdb_phylum_counter=:gtdb_species_counter=:heptad_counter=MCP-38H--1||MCP-44H--2:lbd_counter=:length_avg=95.0:length_max=95.0:length_min=95.0:length_std=0:length_sum=95.0:mismatch_avg=24.0:mismatch_max=24.0:mismatch_min=24.0:mismatch_std=0:mismatch_sum=24.0:name=N20529:qcovhsp_avg=100.0:qcovhsp_max=100.0:qcovhsp_min=100.0:qcovhsp_std=0:qcovhsp_sum=100.0:qend_avg=92.0:qend_max=92.0:qend_min=92.0:qend_std=0:qend_sum=92.0:qstart_avg=1.0:qstart_max=1.0:qstart_min=1.0:qstart_std=0:qstart_sum=1.0:ref_name_counter=GB_GCA_013816785.1_protein.faa_JACDDV010000001.1_137@PF00015_full_PFAM.63.250--1:scovhsp_avg=50.3:scovhsp_max=50.3:scovhsp_min=50.3:scovhsp_std=0:scovhsp_sum=50.3:send_avg=158.0:send_max=158.0:send_min=158.0:send_std=0:send_sum=158.0:sstart_avg=65.0:sstart_max=65.0:sstart_min=65.0:sstart_std=0:sstart_sum=65.0])0.878:0.0447776[&&NHX:Sample_counter=rhizpot2--1||rhizpot3--3:Type_counter=capture--4:besthit_avg=70.5:besthit_max=70.5:besthit_min=70.5:besthit_std=0:besthit_sum=70.5:bitscore_avg=97.4:bitscore_max=97.4:bitscore_min=97.4:bitscore_std=0:bitscore_sum=97.4:capture_class_counter=c__Alphaproteobacteria--3||c__Polyangia--1:capture_domain_counter=d__Bacteria--4:capture_family_counter=f__Beijerinckiaceae--1||f__Magnetospirillaceae--1||f__Polyangiaceae--1||f__Sphingomonadaceae--1:capture_genus_counter=g__JACRDA01--1||g__Magnetospirillum--1||g__Methylobacterium--1||g__Sphingomonas--1:capture_order_counter=o__Polyangiales--1||o__Rhizobiales--1||o__Rhodospirillales--1||o__Sphingomonadales--1:capture_phylum_counter=p__Myxococcota--1||p__Proteobacteria--3:capture_species_counter=s__JACRDA01 sp016212965--1||s__Magnetospirillum sp002435715--1||s__Methylobacterium sp900112625--1||s__Sphingomonas sp002796605--1:evalue_avg=1.92e-26:evalue_max=1.92e-26:evalue_min=1.92e-26:evalue_std=0:evalue_sum=1.92e-26:gapopen_avg=3.0:gapopen_max=3.0:gapopen_min=3.0:gapopen_std=0:gapopen_sum=3.0:gtdb_class_counter=:gtdb_domain_counter=:gtdb_family_counter=:gtdb_genus_counter=:gtdb_order_counter=:gtdb_phylum_counter=:gtdb_species_counter=:heptad_counter=MCP-38H--1||MCP-44H--3:lbd_counter=:length_avg=95.0:length_max=95.0:length_min=95.0:length_std=0:length_sum=95.0:mismatch_avg=24.0:mismatch_max=24.0:mismatch_min=24.0:mismatch_std=0:mismatch_sum=24.0:name=N20530:qcovhsp_avg=100.0:qcovhsp_max=100.0:qcovhsp_min=100.0:qcovhsp_std=0:qcovhsp_sum=100.0:qend_avg=92.0:qend_max=92.0:qend_min=92.0:qend_std=0:qend_sum=92.0:qstart_avg=1.0:qstart_max=1.0:qstart_min=1.0:qstart_std=0:qstart_sum=1.0:ref_name_counter=GB_GCA_013816785.1_protein.faa_JACDDV010000001.1_137@PF00015_full_PFAM.63.250--1:scovhsp_avg=50.3:scovhsp_max=50.3:scovhsp_min=50.3:scovhsp_std=0:scovhsp_sum=50.3:send_avg=158.0:send_max=158.0:send_min=158.0:send_std=0:send_sum=158.0:sstart_avg=65.0:sstart_max=65.0:sstart_min=65.0:sstart_std=0:sstart_sum=65.0],3b6870f7-e32f-4060-b594-54781c91a953_4@MCPsignal.33.108:5e-09[&&NHX:Sample=rhizpot1:Type=capture:capture_class=c__Alphaproteobacteria:capture_domain=d__Bacteria:capture_family=f__Casp-alpha2:capture_genus=g__UBA1479:capture_order=o__Rhodospirillales:capture_phylum=p__Proteobacteria:capture_species=s__UBA1479 sp002325375:heptad=MCP-44H])0:5e-09[&&NHX:Sample_counter=rhizpot1--1||rhizpot2--1||rhizpot3--3:Type_counter=capture--5:besthit_avg=70.5:besthit_max=70.5:besthit_min=70.5:besthit_std=0:besthit_sum=70.5:bitscore_avg=97.4:bitscore_max=97.4:bitscore_min=97.4:bitscore_std=0:bitscore_sum=97.4:capture_class_counter=c__Alphaproteobacteria--4||c__Polyangia--1:capture_domain_counter=d__Bacteria--5:capture_family_counter=f__Beijerinckiaceae--1||f__Casp-alpha2--1||f__Magnetospirillaceae--1||f__Polyangiaceae--1||f__Sphingomonadaceae--1:capture_genus_counter=g__JACRDA01--1||g__Magnetospirillum--1||g__Methylobacterium--1||g__Sphingomonas--1||g__UBA1479--1:capture_order_counter=o__Polyangiales--1||o__Rhizobiales--1||o__Rhodospirillales--2||o__Sphingomonadales--1:capture_phylum_counter=p__Myxococcota--1||p__Proteobacteria--4:capture_species_counter=s__JACRDA01 sp016212965--1||s__Magnetospirillum sp002435715--1||s__Methylobacterium sp900112625--1||s__Sphingomonas sp002796605--1||s__UBA1479 sp002325375--1:evalue_avg=1.92e-26:evalue_max=1.92e-26:evalue_min=1.92e-26:evalue_std=0:evalue_sum=1.92e-26:gapopen_avg=3.0:gapopen_max=3.0:gapopen_min=3.0:gapopen_std=0:gapopen_sum=3.0:gtdb_class_counter=:gtdb_domain_counter=:gtdb_family_counter=:gtdb_genus_counter=:gtdb_order_counter=:gtdb_phylum_counter=:gtdb_species_counter=:heptad_counter=MCP-38H--1||MCP-44H--4:lbd_counter=:length_avg=95.0:length_max=95.0:length_min=95.0:length_std=0:length_sum=95.0:mismatch_avg=24.0:mismatch_max=24.0:mismatch_min=24.0:mismatch_std=0:mismatch_sum=24.0:name=N20532:qcovhsp_avg=100.0:qcovhsp_max=100.0:qcovhsp_min=100.0:qcovhsp_std=0:qcovhsp_sum=100.0:qend_avg=92.0:qend_max=92.0:qend_min=92.0:qend_std=0:qend_sum=92.0:qstart_avg=1.0:qstart_max=1.0:qstart_min=1.0:qstart_std=0:qstart_sum=1.0:ref_name_counter=GB_GCA_013816785.1_protein.faa_JACDDV010000001.1_137@PF00015_full_PFAM.63.250--1:scovhsp_avg=50.3:scovhsp_max=50.3:scovhsp_min=50.3:scovhsp_std=0:scovhsp_sum=50.3:send_avg=158.0:send_max=158.0:send_min=158.0:send_std=0:send_sum=158.0:sstart_avg=65.0:sstart_max=65.0:sstart_min=65.0:sstart_std=0:sstart_sum=65.0],e36fec2f-fdf7-45e0-9b0d-bb418e1613b3_2@MCPsignal.44.115:5e-09[&&NHX:Sample=rhizpot1:Type=capture:capture_class=c__Alphaproteobacteria:capture_domain=d__Bacteria:capture_family=f__Casp-alpha2:capture_genus=g__UBA1479:capture_order=o__Rhodospirillales:capture_phylum=p__Proteobacteria:capture_species=s__UBA1479 sp002325375:heptad=MCP-44H])0.669:0.0241825[&&NHX:Sample_counter=rhizpot1--2||rhizpot2--1||rhizpot3--3:Type_counter=capture--6:besthit_avg=70.5:besthit_max=70.5:besthit_min=70.5:besthit_std=0:besthit_sum=70.5:bitscore_avg=97.4:bitscore_max=97.4:bitscore_min=97.4:bitscore_std=0:bitscore_sum=97.4:capture_class_counter=c__Alphaproteobacteria--5||c__Polyangia--1:capture_domain_counter=d__Bacteria--6:capture_family_counter=f__Beijerinckiaceae--1||f__Casp-alpha2--2||f__Magnetospirillaceae--1||f__Polyangiaceae--1||f__Sphingomonadaceae--1:capture_genus_counter=g__JACRDA01--1||g__Magnetospirillum--1||g__Methylobacterium--1||g__Sphingomonas--1||g__UBA1479--2:capture_order_counter=o__Polyangiales--1||o__Rhizobiales--1||o__Rhodospirillales--3||o__Sphingomonadales--1:capture_phylum_counter=p__Myxococcota--1||p__Proteobacteria--5:capture_species_counter=s__JACRDA01 sp016212965--1||s__Magnetospirillum sp002435715--1||s__Methylobacterium sp900112625--1||s__Sphingomonas sp002796605--1||s__UBA1479 sp002325375--2:evalue_avg=1.92e-26:evalue_max=1.92e-26:evalue_min=1.92e-26:evalue_std=0:evalue_sum=1.92e-26:gapopen_avg=3.0:gapopen_max=3.0:gapopen_min=3.0:gapopen_std=0:gapopen_sum=3.0:gtdb_class_counter=:gtdb_domain_counter=:gtdb_family_counter=:gtdb_genus_counter=:gtdb_order_counter=:gtdb_phylum_counter=:gtdb_species_counter=:heptad_counter=MCP-38H--1||MCP-44H--5:lbd_counter=:length_avg=95.0:length_max=95.0:length_min=95.0:length_std=0:length_sum=95.0:mismatch_avg=24.0:mismatch_max=24.0:mismatch_min=24.0:mismatch_std=0:mismatch_sum=24.0:name=N20534:qcovhsp_avg=100.0:qcovhsp_max=100.0:qcovhsp_min=100.0:qcovhsp_std=0:qcovhsp_sum=100.0:qend_avg=92.0:qend_max=92.0:qend_min=92.0:qend_std=0:qend_sum=92.0:qstart_avg=1.0:qstart_max=1.0:qstart_min=1.0:qstart_std=0:qstart_sum=1.0:ref_name_counter=GB_GCA_013816785.1_protein.faa_JACDDV010000001.1_137@PF00015_full_PFAM.63.250--1:scovhsp_avg=50.3:scovhsp_max=50.3:scovhsp_min=50.3:scovhsp_std=0:scovhsp_sum=50.3:send_avg=158.0:send_max=158.0:send_min=158.0:send_std=0:send_sum=158.0:sstart_avg=65.0:sstart_max=65.0:sstart_min=65.0:sstart_std=0:sstart_sum=65.0])0:5e-09[&&NHX:Sample_counter=rhizpot1--5||rhizpot2--2||rhizpot3--8||rhiztom1--1||rhiztom2--1||rhiztom3--6:Type_counter=capture--23:besthit_avg=78.13333333333333:besthit_max=93.6:besthit_min=70.3:besthit_std=13.394899526809944:besthit_sum=234.39999999999998:bitscore_avg=158.79999999999998:bitscore_max=224.0:bitscore_min=97.4:bitscore_std=63.38548729796119:bitscore_sum=476.4:capture_class_counter=c__Alphaproteobacteria--8||c__Bacilli--1||c__Desulfitobacteriia--1||c__Desulfuromonadia--1||c__Gammaproteobacteria--1||c__Halobacteria--5||c__Holophagae--1||c__Myxococcia--1||c__Polyangia--1||c__SAR324--3:capture_domain_counter=d__Archaea--5||d__Bacteria--18:capture_family_counter=f__Beijerinckiaceae--1||f__Casp-alpha2--2||f__Haloarculaceae--1||f__Heliobacteriaceae--1||f__Holophagaceae--1||f__JADFZZ01--3||f__Magnetospirillaceae--1||f__Myxococcaceae--1||f__NBRC-103111--1||f__Natrialbaceae--4||f__Oleiphilaceae--1||f__Polyangiaceae--1||f__Pseudopelobacteraceae--1||f__RFNS01--1||f__Sphingomonadaceae--2||f__UBA2964--1:capture_genus_counter=g__Archangium--1||g__Geothrix--1||g__Halovivax--1||g__Heliophilum--1||g__JACRDA01--1||g__JADFZZ01--3||g__Magnetospirillum--1||g__Marinobacter--1||g__Methylobacterium--1||g__Natrialba--1||g__Natrinema--1||g__Natronolimnobius--1||g__Paenibacillus_AB--1||g__Pseudopelobacter--1||g__RFNS01--1||g__Salinibaculum--1||g__Sphingomicrobium--1||g__Sphingomonas--1||g__UBA1479--2||g__WHUE01--1:capture_order_counter=o__Geobacterales--1||o__Halobacteriales--5||o__Heliobacteriales--1||o__Holophagales--1||o__MPNO01--1||o__Myxococcales--1||o__Paenibacillales--1||o__Polyangiales--1||o__Pseudomonadales--1||o__Rhizobiales--1||o__Rhodospirillales--3||o__SAR324--3||o__Sphingomonadales--2||o__UBA9219--1:capture_phylum_counter=p__Acidobacteriota--1||p__Desulfobacterota--1||p__Firmicutes--1||p__Firmicutes_B--1||p__Halobacteriota--5||p__Myxococcota--2||p__Proteobacteria--9||p__SAR324--3:capture_species_counter=s__Archangium gephyra--1||s__Geothrix sp013334395--1||s__Halovivax ruber--1||s__Heliophilum fasciatum--1||s__JACRDA01 sp016212965--1||s__JADFZZ01 sp015232315--3||s__Magnetospirillum sp002435715--1||s__Marinobacter maroccanus--1||s__Methylobacterium sp900112625--1||s__Natrialba taiwanensis--1||s__Natrinema saccharevitans--1||s__Natronolimnobius sp011043775--1||s__Paenibacillus_AB sp014705615--1||s__Pseudopelobacter sp013377095--1||s__RFNS01 sp009927055--1||s__Salinibaculum litoreum--1||s__Sphingomicrobium sp014873475--1||s__Sphingomonas sp002796605--1||s__UBA1479 sp002325375--2||s__WHUE01 sp009377375--1:evalue_avg=6.4e-27:evalue_max=1.92e-26:evalue_min=1.47e-75:evalue_std=1.1085125168440815e-26:evalue_sum=1.92e-26:gapopen_avg=2.6666666666666665:gapopen_max=3.0:gapopen_min=2.0:gapopen_std=0.5773502691896258:gapopen_sum=8.0:gtdb_class_counter=:gtdb_domain_counter=:gtdb_family_counter=:gtdb_genus_counter=:gtdb_order_counter=:gtdb_phylum_counter=:gtdb_species_counter=:heptad_counter=MCP-38H--1||MCP-44H--22:lbd_counter=:length_avg=127.66666666666667:length_max=148.0:length_min=95.0:length_std=28.571547618799602:length_sum=383.0:mismatch_avg=21.333333333333332:mismatch_max=33.0:mismatch_min=7.0:mismatch_std=13.203534880225572:mismatch_sum=64.0:name=N20535:qcovhsp_avg=99.76666666666667:qcovhsp_max=100.0:qcovhsp_min=99.3:qcovhsp_std=0.40414518843273967:qcovhsp_sum=299.3:qend_avg=124.66666666666667:qend_max=143.0:qend_min=92.0:qend_std=28.36077102854105:qend_sum=374.0:qstart_avg=1.0:qstart_max=1.0:qstart_min=1.0:qstart_std=0.0:qstart_sum=3.0:ref_name_counter=GB_GCA_013812805.1_protein.faa_JACCSV010000065.1_9@PF00015_full_PFAM.68.273--1||GB_GCA_013816785.1_protein.faa_JACDDV010000001.1_137@PF00015_full_PFAM.63.250--2:scovhsp_avg=64.66666666666667:scovhsp_max=75.9:scovhsp_min=50.3:scovhsp_std=13.084469165133656:scovhsp_sum=194.0:send_avg=174.0:send_max=186.0:send_min=158.0:send_std=14.422205101855956:send_sum=522.0:sstart_avg=50.0:sstart_max=65.0:sstart_min=40.0:sstart_std=13.228756555322953:sstart_sum=150.0],((((((((2410156a-33ec-4bce-ab25-00aa92e65743_1@MCPsignal.97.151:0[&&NHX:Sample=rhizpot1:Type=capture:capture_class=c__Alphaproteobacteria:capture_domain=d__Bacteria:capture_family=f__Rhizobiaceae:capture_genus=g__Rhizobium:capture_order=o__Rhizobiales:capture_phylum=p__Proteobacteria:capture_species=s__Rhizobium bangladeshense:heptad=MCP-44H],b9268f69-c51c-4e71-95b6-d1a50f527b5a_4@MCPsignal.40.94:0[&&NHX:Sample=rhizpot1:Type=capture:capture_class=c__SAR324:capture_domain=d__Bacteria:capture_family=f__JADFZZ01:capture_genus=g__JADFZZ01:capture_order=o__SAR324:capture_phylum=p__SAR324:capture_species=s__JADFZZ01 sp015232315:heptad=MCP-44H])0:0[&&NHX:Sample_counter=rhizpot1--2:Type_counter=capture--2:capture_class_counter=c__Alphaproteobacteria--1||c__SAR324--1:capture_domain_counter=d__Bacteria--2:capture_family_counter=f__JADFZZ01--1||f__Rhizobiaceae--1:capture_genus_counter=g__JADFZZ01--1||g__Rhizobium--1:capture_order_counter=o__Rhizobiales--1||o__SAR324--1:capture_phylum_counter=p__Proteobacteria--1||p__SAR324--1:capture_species_counter=s__JADFZZ01 sp015232315--1||s__Rhizobium bangladeshense--1:gtdb_class_counter=:gtdb_domain_counter=:gtdb_family_counter=:gtdb_genus_counter=:gtdb_order_counter=:gtdb_phylum_counter=:gtdb_species_counter=:heptad_counter=MCP-44H--2:lbd_counter=:name=N20538:ref_name_counter=],69068dd8-8bc0-43cc-920f-a57a31f9e285_2@MCPsignal.72.126:0[&&NHX:Sample=rhizpot3:Type=capture:capture_class=c__Gammaproteobacteria:capture_domain=d__Bacteria:capture_family=f__Burkholderiaceae:capture_genus=g__Bordetella_C:capture_order=o__Burkholderiales:capture_phylum=p__Proteobacteria:capture_species=s__Bordetella_C sp001433395:heptad=MCP-44H])0:0[&&NHX:Sample_counter=rhizpot1--2||rhizpot3--1:Type_counter=capture--3:capture_class_counter=c__Alphaproteobacteria--1||c__Gammaproteobacteria--1||c__SAR324--1:capture_domain_counter=d__Bacteria--3:capture_family_counter=f__Burkholderiaceae--1||f__JADFZZ01--1||f__Rhizobiaceae--1:capture_genus_counter=g__Bordetella_C--1||g__JADFZZ01--1||g__Rhizobium--1:capture_order_counter=o__Burkholderiales--1||o__Rhizobiales--1||o__SAR324--1:capture_phylum_counter=p__Proteobacteria--2||p__SAR324--1:capture_species_counter=s__Bordetella_C sp001433395--1||s__JADFZZ01 sp015232315--1||s__Rhizobium bangladeshense--1:gtdb_class_counter=:gtdb_domain_counter=:gtdb_family_counter=:gtdb_genus_counter=:gtdb_order_counter=:gtdb_phylum_counter=:gtdb_species_counter=:heptad_counter=MCP-44H--3:lbd_counter=:name=N20540:ref_name_counter=],7bfce6a7-75af-4448-8e9b-c67ac9447988_4@MCPsignal.30.84:0[&&NHX:Sample=rhizpot3:Type=capture:capture_class=c__Gammaproteobacteria:capture_domain=d__Bacteria:capture_family=f__Shewanellaceae:capture_genus=g__Shewanella:capture_order=o__Enterobacterales:capture_phylum=p__Proteobacteria:capture_species=s__Shewanella baltica:heptad=MCP-44H])0:0[&&NHX:Sample_counter=rhizpot1--2||rhizpot3--2:Type_counter=capture--4:capture_class_counter=c__Alphaproteobacteria--1||c__Gammaproteobacteria--2||c__SAR324--1:capture_domain_counter=d__Bacteria--4:capture_family_counter=f__Burkholderiaceae--1||f__JADFZZ01--1||f__Rhizobiaceae--1||f__Shewanellaceae--1:capture_genus_counter=g__Bordetella_C--1||g__JADFZZ01--1||g__Rhizobium--1||g__Shewanella--1:capture_order_counter=o__Burkholderiales--1||o__Enterobacterales--1||o__Rhizobiales--1||o__SAR324--1:capture_phylum_counter=p__Proteobacteria--3||p__SAR324--1:capture_species_counter=s__Bordetella_C sp001433395--1||s__JADFZZ01 sp015232315--1||s__Rhizobium bangladeshense--1||s__Shewanella baltica--1:gtdb_class_counter=:gtdb_domain_counter=:gtdb_family_counter=:gtdb_genus_counter=:gtdb_order_counter=:gtdb_phylum_counter=:gtdb_species_counter=:heptad_counter=MCP-44H--4:lbd_counter=:name=N20542:ref_name_counter=],ff83274a-7a07-4796-bc40-8a7af359738a_4@MCPsignal.242.296:0[&&NHX:Sample=rhizpot3:Type=capture:capture_class=c__Polyangia:capture_domain=d__Bacteria:capture_family=f__Polyangiaceae:capture_genus=g__JACRDA01:capture_order=o__Polyangiales:capture_phylum=p__Myxococcota:capture_species=s__JACRDA01 sp016212965:heptad=MCP-44H])0:0[&&NHX:Sample_counter=rhizpot1--2||rhizpot3--3:Type_counter=capture--5:capture_class_counter=c__Alphaproteobacteria--1||c__Gammaproteobacteria--2||c__Polyangia--1||c__SAR324--1:capture_domain_counter=d__Bacteria--5:capture_family_counter=f__Burkholderiaceae--1||f__JADFZZ01--1||f__Polyangiaceae--1||f__Rhizobiaceae--1||f__Shewanellaceae--1:capture_genus_counter=g__Bordetella_C--1||g__JACRDA01--1||g__JADFZZ01--1||g__Rhizobium--1||g__Shewanella--1:capture_order_counter=o__Burkholderiales--1||o__Enterobacterales--1||o__Polyangiales--1||o__Rhizobiales--1||o__SAR324--1:capture_phylum_counter=p__Myxococcota--1||p__Proteobacteria--3||p__SAR324--1:capture_species_counter=s__Bordetella_C sp001433395--1||s__JACRDA01 sp016212965--1||s__JADFZZ01 sp015232315--1||s__Rhizobium bangladeshense--1||s__Shewanella baltica--1:gtdb_class_counter=:gtdb_domain_counter=:gtdb_family_counter=:gtdb_genus_counter=:gtdb_order_counter=:gtdb_phylum_counter=:gtdb_species_counter=:heptad_counter=MCP-44H--5:lbd_counter=:name=N20544:ref_name_counter=],e2a6d827-b59c-562d-a7f6-87251ec5ccf3_4@MCPsignal.257.311:0[&&NHX:Sample=rhizpot3:Type=capture:capture_class=c__Polyangia:capture_domain=d__Bacteria:capture_family=f__Polyangiaceae:capture_genus=g__JACRDA01:capture_order=o__Polyangiales:capture_phylum=p__Myxococcota:capture_species=s__JACRDA01 sp016212965:heptad=MCP-44H])0:0[&&NHX:Sample_counter=rhizpot1--2||rhizpot3--4:Type_counter=capture--6:capture_class_counter=c__Alphaproteobacteria--1||c__Gammaproteobacteria--2||c__Polyangia--2||c__SAR324--1:capture_domain_counter=d__Bacteria--6:capture_family_counter=f__Burkholderiaceae--1||f__JADFZZ01--1||f__Polyangiaceae--2||f__Rhizobiaceae--1||f__Shewanellaceae--1:capture_genus_counter=g__Bordetella_C--1||g__JACRDA01--2||g__JADFZZ01--1||g__Rhizobium--1||g__Shewanella--1:capture_order_counter=o__Burkholderiales--1||o__Enterobacterales--1||o__Polyangiales--2||o__Rhizobiales--1||o__SAR324--1:capture_phylum_counter=p__Myxococcota--2||p__Proteobacteria--3||p__SAR324--1:capture_species_counter=s__Bordetella_C sp001433395--1||s__JACRDA01 sp016212965--2||s__JADFZZ01 sp015232315--1||s__Rhizobium bangladeshense--1||s__Shewanella baltica--1:gtdb_class_counter=:gtdb_domain_counter=:gtdb_family_counter=:gtdb_genus_counter=:gtdb_order_counter=:gtdb_phylum_counter=:gtdb_species_counter=:heptad_counter=MCP-44H--6:lbd_counter=:name=N20546:ref_name_counter=],bb86bb98-cae9-4b5c-a391-18a1977ec251_4@MCPsignal.97.151:0[&&NHX:Sample=rhizpot3:Type=capture:capture_class=c__Alphaproteobacteria:capture_domain=d__Bacteria:capture_family=f__Rhizobiaceae:capture_genus=g__Rhizobium:capture_order=o__Rhizobiales:capture_phylum=p__Proteobacteria:capture_species=s__Rhizobium bangladeshense:heptad=MCP-44H])0:0[&&NHX:Sample_counter=rhizpot1--2||rhizpot3--5:Type_counter=capture--7:capture_class_counter=c__Alphaproteobacteria--2||c__Gammaproteobacteria--2||c__Polyangia--2||c__SAR324--1:capture_domain_counter=d__Bacteria--7:capture_family_counter=f__Burkholderiaceae--1||f__JADFZZ01--1||f__Polyangiaceae--2||f__Rhizobiaceae--2||f__Shewanellaceae--1:capture_genus_counter=g__Bordetella_C--1||g__JACRDA01--2||g__JADFZZ01--1||g__Rhizobium--2||g__Shewanella--1:capture_order_counter=o__Burkholderiales--1||o__Enterobacterales--1||o__Polyangiales--2||o__Rhizobiales--2||o__SAR324--1:capture_phylum_counter=p__Myxococcota--2||p__Proteobacteria--4||p__SAR324--1:capture_species_counter=s__Bordetella_C sp001433395--1||s__JACRDA01 sp016212965--2||s__JADFZZ01 sp015232315--1||s__Rhizobium bangladeshense--2||s__Shewanella baltica--1:gtdb_class_counter=:gtdb_domain_counter=:gtdb_family_counter=:gtdb_genus_counter=:gtdb_order_counter=:gtdb_phylum_counter=:gtdb_species_counter=:heptad_counter=MCP-44H--7:lbd_counter=:name=N20548:ref_name_counter=],94f9e918-afb3-4e48-add6-a3d000a35ab3_4@MCPsignal.38.92:0[&&NHX:Sample=rhizpot3:Type=capture:capture_class=c__Alphaproteobacteria:capture_domain=d__Bacteria:capture_family=f__Rhizobiaceae:capture_genus=g__Allorhizobium:capture_order=o__Rhizobiales:capture_phylum=p__Proteobacteria:capture_species=s__Allorhizobium sp900470155:heptad=MCP-44H])0:0[&&NHX:Sample_counter=rhizpot1--2||rhizpot3--6:Type_counter=capture--8:capture_class_counter=c__Alphaproteobacteria--3||c__Gammaproteobacteria--2||c__Polyangia--2||c__SAR324--1:capture_domain_counter=d__Bacteria--8:capture_family_counter=f__Burkholderiaceae--1||f__JADFZZ01--1||f__Polyangiaceae--2||f__Rhizobiaceae--3||f__Shewanellaceae--1:capture_genus_counter=g__Allorhizobium--1||g__Bordetella_C--1||g__JACRDA01--2||g__JADFZZ01--1||g__Rhizobium--2||g__Shewanella--1:capture_order_counter=o__Burkholderiales--1||o__Enterobacterales--1||o__Polyangiales--2||o__Rhizobiales--3||o__SAR324--1:capture_phylum_counter=p__Myxococcota--2||p__Proteobacteria--5||p__SAR324--1:capture_species_counter=s__Allorhizobium sp900470155--1||s__Bordetella_C sp001433395--1||s__JACRDA01 sp016212965--2||s__JADFZZ01 sp015232315--1||s__Rhizobium bangladeshense--2||s__Shewanella baltica--1:gtdb_class_counter=:gtdb_domain_counter=:gtdb_family_counter=:gtdb_genus_counter=:gtdb_order_counter=:gtdb_phylum_counter=:gtdb_species_counter=:heptad_counter=MCP-44H--8:lbd_counter=:name=N20550:ref_name_counter=],8d2740ed-451b-5f6a-92db-2f7485b9c8dd_2@MCPsignal.432.486:0[&&NHX:Sample=rhizpot3:Type=capture:capture_class=c__Alphaproteobacteria:capture_domain=d__Bacteria:capture_family=f__Rhizobiaceae:capture_genus=g__Rhizobium:capture_order=o__Rhizobiales:capture_phylum=p__Proteobacteria:capture_species=s__Rhizobium bangladeshense:heptad=MCP-44H]):5e-09[&&NHX:Sample_counter=rhizpot1--2||rhizpot3--7:Type_counter=capture--9:capture_class_counter=c__Alphaproteobacteria--4||c__Gammaproteobacteria--2||c__Polyangia--2||c__SAR324--1:capture_domain_counter=d__Bacteria--9:capture_family_counter=f__Burkholderiaceae--1||f__JADFZZ01--1||f__Polyangiaceae--2||f__Rhizobiaceae--4||f__Shewanellaceae--1:capture_genus_counter=g__Allorhizobium--1||g__Bordetella_C--1||g__JACRDA01--2||g__JADFZZ01--1||g__Rhizobium--3||g__Shewanella--1:capture_order_counter=o__Burkholderiales--1||o__Enterobacterales--1||o__Polyangiales--2||o__Rhizobiales--4||o__SAR324--1:capture_phylum_counter=p__Myxococcota--2||p__Proteobacteria--6||p__SAR324--1:capture_species_counter=s__Allorhizobium sp900470155--1||s__Bordetella_C sp001433395--1||s__JACRDA01 sp016212965--2||s__JADFZZ01 sp015232315--1||s__Rhizobium bangladeshense--3||s__Shewanella baltica--1:gtdb_class_counter=:gtdb_domain_counter=:gtdb_family_counter=:gtdb_genus_counter=:gtdb_order_counter=:gtdb_phylum_counter=:gtdb_species_counter=:heptad_counter=MCP-44H--9:lbd_counter=:name=N20552:ref_name_counter=])0.804:0.0162827[&&NHX:Sample_counter=rhizpot1--7||rhizpot2--2||rhizpot3--15||rhiztom1--1||rhiztom2--1||rhiztom3--6:Type_counter=capture--32:besthit_avg=78.13333333333333:besthit_max=93.6:besthit_min=70.3:besthit_std=13.394899526809944:besthit_sum=234.39999999999998:bitscore_avg=158.79999999999998:bitscore_max=224.0:bitscore_min=97.4:bitscore_std=63.38548729796119:bitscore_sum=476.4:capture_class_counter=c__Alphaproteobacteria--12||c__Bacilli--1||c__Desulfitobacteriia--1||c__Desulfuromonadia--1||c__Gammaproteobacteria--3||c__Halobacteria--5||c__Holophagae--1||c__Myxococcia--1||c__Polyangia--3||c__SAR324--4:capture_domain_counter=d__Archaea--5||d__Bacteria--27:capture_family_counter=f__Beijerinckiaceae--1||f__Burkholderiaceae--1||f__Casp-alpha2--2||f__Haloarculaceae--1||f__Heliobacteriaceae--1||f__Holophagaceae--1||f__JADFZZ01--4||f__Magnetospirillaceae--1||f__Myxococcaceae--1||f__NBRC-103111--1||f__Natrialbaceae--4||f__Oleiphilaceae--1||f__Polyangiaceae--3||f__Pseudopelobacteraceae--1||f__RFNS01--1||f__Rhizobiaceae--4||f__Shewanellaceae--1||f__Sphingomonadaceae--2||f__UBA2964--1:capture_genus_counter=g__Allorhizobium--1||g__Archangium--1||g__Bordetella_C--1||g__Geothrix--1||g__Halovivax--1||g__Heliophilum--1||g__JACRDA01--3||g__JADFZZ01--4||g__Magnetospirillum--1||g__Marinobacter--1||g__Methylobacterium--1||g__Natrialba--1||g__Natrinema--1||g__Natronolimnobius--1||g__Paenibacillus_AB--1||g__Pseudopelobacter--1||g__RFNS01--1||g__Rhizobium--3||g__Salinibaculum--1||g__Shewanella--1||g__Sphingomicrobium--1||g__Sphingomonas--1||g__UBA1479--2||g__WHUE01--1:capture_order_counter=o__Burkholderiales--1||o__Enterobacterales--1||o__Geobacterales--1||o__Halobacteriales--5||o__Heliobacteriales--1||o__Holophagales--1||o__MPNO01--1||o__Myxococcales--1||o__Paenibacillales--1||o__Polyangiales--3||o__Pseudomonadales--1||o__Rhizobiales--5||o__Rhodospirillales--3||o__SAR324--4||o__Sphingomonadales--2||o__UBA9219--1:capture_phylum_counter=p__Acidobacteriota--1||p__Desulfobacterota--1||p__Firmicutes--1||p__Firmicutes_B--1||p__Halobacteriota--5||p__Myxococcota--4||p__Proteobacteria--15||p__SAR324--4:capture_species_counter=s__Allorhizobium sp900470155--1||s__Archangium gephyra--1||s__Bordetella_C sp001433395--1||s__Geothrix sp013334395--1||s__Halovivax ruber--1||s__Heliophilum fasciatum--1||s__JACRDA01 sp016212965--3||s__JADFZZ01 sp015232315--4||s__Magnetospirillum sp002435715--1||s__Marinobacter maroccanus--1||s__Methylobacterium sp900112625--1||s__Natrialba taiwanensis--1||s__Natrinema saccharevitans--1||s__Natronolimnobius sp011043775--1||s__Paenibacillus_AB sp014705615--1||s__Pseudopelobacter sp013377095--1||s__RFNS01 sp009927055--1||s__Rhizobium bangladeshense--3||s__Salinibaculum litoreum--1||s__Shewanella baltica--1||s__Sphingomicrobium sp014873475--1||s__Sphingomonas sp002796605--1||s__UBA1479 sp002325375--2||s__WHUE01 sp009377375--1:evalue_avg=6.4e-27:evalue_max=1.92e-26:evalue_min=1.47e-75:evalue_std=1.1085125168440815e-26:evalue_sum=1.92e-26:gapopen_avg=2.6666666666666665:gapopen_max=3.0:gapopen_min=2.0:gapopen_std=0.5773502691896258:gapopen_sum=8.0:gtdb_class_counter=:gtdb_domain_counter=:gtdb_family_counter=:gtdb_genus_counter=:gtdb_order_counter=:gtdb_phylum_counter=:gtdb_species_counter=:heptad_counter=MCP-38H--1||MCP-44H--31:lbd_counter=:length_avg=127.66666666666667:length_max=148.0:length_min=95.0:length_std=28.571547618799602:length_sum=383.0:mismatch_avg=21.333333333333332:mismatch_max=33.0:mismatch_min=7.0:mismatch_std=13.203534880225572:mismatch_sum=64.0:name=N20553:qcovhsp_avg=99.76666666666667:qcovhsp_max=100.0:qcovhsp_min=99.3:qcovhsp_std=0.40414518843273967:qcovhsp_sum=299.3:qend_avg=124.66666666666667:qend_max=143.0:qend_min=92.0:qend_std=28.36077102854105:qend_sum=374.0:qstart_avg=1.0:qstart_max=1.0:qstart_min=1.0:qstart_std=0.0:qstart_sum=3.0:ref_name_counter=GB_GCA_013812805.1_protein.faa_JACCSV010000065.1_9@PF00015_full_PFAM.68.273--1||GB_GCA_013816785.1_protein.faa_JACDDV010000001.1_137@PF00015_full_PFAM.63.250--2:scovhsp_avg=64.66666666666667:scovhsp_max=75.9:scovhsp_min=50.3:scovhsp_std=13.084469165133656:scovhsp_sum=194.0:send_avg=174.0:send_max=186.0:send_min=158.0:send_std=14.422205101855956:send_sum=522.0:sstart_avg=50.0:sstart_max=65.0:sstart_min=40.0:sstart_std=13.228756555322953:sstart_sum=150.0],(((87a74ba5-838c-4775-949b-e489f4a7a2ca_5@MCPsignal.27.71:5e-09[&&NHX:Sample=rhizpot3:Type=capture:capture_class=c__Actinomycetia:capture_domain=d__Bacteria:capture_family=f__Micromonosporaceae:capture_genus=g__Actinoplanes:capture_order=o__Mycobacteriales:capture_phylum=p__Actinobacteriota:capture_species=s__Actinoplanes endophyticus:heptad=MCP-44H],(((((09420828-ee21-44ac-abe5-62d63a637595_5@MCPsignal.22.159:5e-09[&&NHX:Sample=rhizpot1:Type=capture:besthit=75.2:bitscore=169.0:capture_class=c__Alphaproteobacteria:capture_domain=d__Bacteria:capture_family=f__Xanthobacteraceae:capture_genus=g__Bradyrhizobium:capture_order=o__Rhizobiales:capture_phylum=p__Proteobacteria:capture_species=s__Bradyrhizobium japonicum_C:evalue=1.13e-53:gapopen=0.0:heptad=MCP-44H:length=137.0:mismatch=34.0:qcovhsp=100.0:qend=137.0:qstart=1.0:ref_name=RS_GCF_003970925.1_protein.faa_NZ_RWJF01000001.1_1635@PF00015_full_PFAM.63.261:scovhsp=69.2:send=185.0:sstart=49.0],6d5cb67d-8b83-42d3-9460-58a54ad6a184_5@MCPsignal.234.294:5e-09[&&NHX:Sample=rhizpot3:Type=capture:capture_class=c__Alphaproteobacteria:capture_domain=d__Bacteria:capture_family=f__Magnetospirillaceae:capture_genus=g__Magnetospirillum:capture_order=o__Rhodospirillales:capture_phylum=p__Proteobacteria:capture_species=s__Magnetospirillum gryphiswaldense:heptad=MCP-44H])0.957:0.174861[&&NHX:Sample_counter=rhizpot1--1||rhizpot3--1:Type_counter=capture--2:besthit_avg=75.2:besthit_max=75.2:besthit_min=75.2:besthit_std=0:besthit_sum=75.2:bitscore_avg=169.0:bitscore_max=169.0:bitscore_min=169.0:bitscore_std=0:bitscore_sum=169.0:capture_class_counter=c__Alphaproteobacteria--2:capture_domain_counter=d__Bacteria--2:capture_family_counter=f__Magnetospirillaceae--1||f__Xanthobacteraceae--1:capture_genus_counter=g__Bradyrhizobium--1||g__Magnetospirillum--1:capture_order_counter=o__Rhizobiales--1||o__Rhodospirillales--1:capture_phylum_counter=p__Proteobacteria--2:capture_species_counter=s__Bradyrhizobium japonicum_C--1||s__Magnetospirillum gryphiswaldense--1:evalue_avg=1.13e-53:evalue_max=1.13e-53:evalue_min=1.13e-53:evalue_std=0:evalue_sum=1.13e-53:gapopen_avg=0.0:gapopen_max=0.0:gapopen_min=0.0:gapopen_std=0:gapopen_sum=0.0:gtdb_class_counter=:gtdb_domain_counter=:gtdb_family_counter=:gtdb_genus_counter=:gtdb_order_counter=:gtdb_phylum_counter=:gtdb_species_counter=:heptad_counter=MCP-44H--2:lbd_counter=:length_avg=137.0:length_max=137.0:length_min=137.0:length_std=0:length_sum=137.0:mismatch_avg=34.0:mismatch_max=34.0:mismatch_min=34.0:mismatch_std=0:mismatch_sum=34.0:name=N20557:qcovhsp_avg=100.0:qcovhsp_max=100.0:qcovhsp_min=100.0:qcovhsp_std=0:qcovhsp_sum=100.0:qend_avg=137.0:qend_max=137.0:qend_min=137.0:qend_std=0:qend_sum=137.0:qstart_avg=1.0:qstart_max=1.0:qstart_min=1.0:qstart_std=0:qstart_sum=1.0:ref_name_counter=RS_GCF_003970925.1_protein.faa_NZ_RWJF01000001.1_1635@PF00015_full_PFAM.63.261--1:scovhsp_avg=69.2:scovhsp_max=69.2:scovhsp_min=69.2:scovhsp_std=0:scovhsp_sum=69.2:send_avg=185.0:send_max=185.0:send_min=185.0:send_std=0:send_sum=185.0:sstart_avg=49.0:sstart_max=49.0:sstart_min=49.0:sstart_std=0:sstart_sum=49.0],(e3eee8d0-74d3-40c4-b6e8-5bb356056239_2@MCPsignal.268.319:0[&&NHX:Sample=rhizpot1:Type=capture:capture_class=c__Alphaproteobacteria:capture_domain=d__Bacteria:capture_family=f__TH1-2:capture_genus=g__CADEEL01:capture_order=o__Caulobacterales:capture_phylum=p__Proteobacteria:capture_species=s__CADEEL01 sp902826335:heptad=MCP-44H],69c3b22b-6652-4ccb-84bc-0e559b5bb15c_6@MCPsignal.296.347:0[&&NHX:Sample=rhizpot3:Type=capture:capture_class=c__Alphaproteobacteria:capture_domain=d__Bacteria:capture_family=f__Xanthobacteraceae:capture_genus=g__Bradyrhizobium:capture_order=o__Rhizobiales:capture_phylum=p__Proteobacteria:capture_species=s__Bradyrhizobium canariense_C:heptad=MCP-44H]):5e-09[&&NHX:Sample_counter=rhizpot1--1||rhizpot3--1:Type_counter=capture--2:capture_class_counter=c__Alphaproteobacteria--2:capture_domain_counter=d__Bacteria--2:capture_family_counter=f__TH1-2--1||f__Xanthobacteraceae--1:capture_genus_counter=g__Bradyrhizobium--1||g__CADEEL01--1:capture_order_counter=o__Caulobacterales--1||o__Rhizobiales--1:capture_phylum_counter=p__Proteobacteria--2:capture_species_counter=s__Bradyrhizobium canariense_C--1||s__CADEEL01 sp902826335--1:gtdb_class_counter=:gtdb_domain_counter=:gtdb_family_counter=:gtdb_genus_counter=:gtdb_order_counter=:gtdb_phylum_counter=:gtdb_species_counter=:heptad_counter=MCP-44H--2:lbd_counter=:name=N20560:ref_name_counter=])0:5e-09[&&NHX:Sample_counter=rhizpot1--2||rhizpot3--2:Type_counter=capture--4:besthit_avg=75.2:besthit_max=75.2:besthit_min=75.2:besthit_std=0:besthit_sum=75.2:bitscore_avg=169.0:bitscore_max=169.0:bitscore_min=169.0:bitscore_std=0:bitscore_sum=169.0:capture_class_counter=c__Alphaproteobacteria--4:capture_domain_counter=d__Bacteria--4:capture_family_counter=f__Magnetospirillaceae--1||f__TH1-2--1||f__Xanthobacteraceae--2:capture_genus_counter=g__Bradyrhizobium--2||g__CADEEL01--1||g__Magnetospirillum--1:capture_order_counter=o__Caulobacterales--1||o__Rhizobiales--2||o__Rhodospirillales--1:capture_phylum_counter=p__Proteobacteria--4:capture_species_counter=s__Bradyrhizobium canariense_C--1||s__Bradyrhizobium japonicum_C--1||s__CADEEL01 sp902826335--1||s__Magnetospirillum gryphiswaldense--1:evalue_avg=1.13e-53:evalue_max=1.13e-53:evalue_min=1.13e-53:evalue_std=0:evalue_sum=1.13e-53:gapopen_avg=0.0:gapopen_max=0.0:gapopen_min=0.0:gapopen_std=0:gapopen_sum=0.0:gtdb_class_counter=:gtdb_domain_counter=:gtdb_family_counter=:gtdb_genus_counter=:gtdb_order_counter=:gtdb_phylum_counter=:gtdb_species_counter=:heptad_counter=MCP-44H--4:lbd_counter=:length_avg=137.0:length_max=137.0:length_min=137.0:length_std=0:length_sum=137.0:mismatch_avg=34.0:mismatch_max=34.0:mismatch_min=34.0:mismatch_std=0:mismatch_sum=34.0:name=N20561:qcovhsp_avg=100.0:qcovhsp_max=100.0:qcovhsp_min=100.0:qcovhsp_std=0:qcovhsp_sum=100.0:qend_avg=137.0:qend_max=137.0:qend_min=137.0:qend_std=0:qend_sum=137.0:qstart_avg=1.0:qstart_max=1.0:qstart_min=1.0:qstart_std=0:qstart_sum=1.0:ref_name_counter=RS_GCF_003970925.1_protein.faa_NZ_RWJF01000001.1_1635@PF00015_full_PFAM.63.261--1:scovhsp_avg=69.2:scovhsp_max=69.2:scovhsp_min=69.2:scovhsp_std=0:scovhsp_sum=69.2:send_avg=185.0:send_max=185.0:send_min=185.0:send_std=0:send_sum=185.0:sstart_avg=49.0:sstart_max=49.0:sstart_min=49.0:sstart_std=0:sstart_sum=49.0],8ffca01f-7d8e-4550-975a-3e78b6dce8e6_3@MCPsignal.442.494:0.106315[&&NHX:Sample=rhizpot3:Type=capture:capture_class=c__Alphaproteobacteria:capture_domain=d__Bacteria:capture_family=f__Xanthobacteraceae:capture_genus=g__Bradyrhizobium:capture_order=o__Rhizobiales:capture_phylum=p__Proteobacteria:capture_species=s__Bradyrhizobium sp009766005:heptad=MCP-44H])0:5e-09[&&NHX:Sample_counter=rhizpot1--2||rhizpot3--3:Type_counter=capture--5:besthit_avg=75.2:besthit_max=75.2:besthit_min=75.2:besthit_std=0:besthit_sum=75.2:bitscore_avg=169.0:bitscore_max=169.0:bitscore_min=169.0:bitscore_std=0:bitscore_sum=169.0:capture_class_counter=c__Alphaproteobacteria--5:capture_domain_counter=d__Bacteria--5:capture_family_counter=f__Magnetospirillaceae--1||f__TH1-2--1||f__Xanthobacteraceae--3:capture_genus_counter=g__Bradyrhizobium--3||g__CADEEL01--1||g__Magnetospirillum--1:capture_order_counter=o__Caulobacterales--1||o__Rhizobiales--3||o__Rhodospirillales--1:capture_phylum_counter=p__Proteobacteria--5:capture_species_counter=s__Bradyrhizobium canariense_C--1||s__Bradyrhizobium japonicum_C--1||s__Bradyrhizobium sp009766005--1||s__CADEEL01 sp902826335--1||s__Magnetospirillum gryphiswaldense--1:evalue_avg=1.13e-53:evalue_max=1.13e-53:evalue_min=1.13e-53:evalue_std=0:evalue_sum=1.13e-53:gapopen_avg=0.0:gapopen_max=0.0:gapopen_min=0.0:gapopen_std=0:gapopen_sum=0.0:gtdb_class_counter=:gtdb_domain_counter=:gtdb_family_counter=:gtdb_genus_counter=:gtdb_order_counter=:gtdb_phylum_counter=:gtdb_species_counter=:heptad_counter=MCP-44H--5:lbd_counter=:length_avg=137.0:length_max=137.0:length_min=137.0:length_std=0:length_sum=137.0:mismatch_avg=34.0:mismatch_max=34.0:mismatch_min=34.0:mismatch_std=0:mismatch_sum=34.0:name=N20563:qcovhsp_avg=100.0:qcovhsp_max=100.0:qcovhsp_min=100.0:qcovhsp_std=0:qcovhsp_sum=100.0:qend_avg=137.0:qend_max=137.0:qend_min=137.0:qend_std=0:qend_sum=137.0:qstart_avg=1.0:qstart_max=1.0:qstart_min=1.0:qstart_std=0:qstart_sum=1.0:ref_name_counter=RS_GCF_003970925.1_protein.faa_NZ_RWJF01000001.1_1635@PF00015_full_PFAM.63.261--1:scovhsp_avg=69.2:scovhsp_max=69.2:scovhsp_min=69.2:scovhsp_std=0:scovhsp_sum=69.2:send_avg=185.0:send_max=185.0:send_min=185.0:send_std=0:send_sum=185.0:sstart_avg=49.0:sstart_max=49.0:sstart_min=49.0:sstart_std=0:sstart_sum=49.0],(5f479ad9-8458-4732-950d-88f8cadd7dd4_1@MCPsignal.50.193:0.0321062[&&NHX:Sample=rhiztom3:Type=capture:besthit=85.3:bitscore=206.0:capture_class=c__Bacilli:capture_domain=d__Bacteria:capture_family=f__NBRC-103111:capture_genus=g__Paenibacillus_V:capture_order=o__Paenibacillales:capture_phylum=p__Firmicutes:capture_species=s__Paenibacillus_V contaminans:evalue=2.17e-68:gapopen=0.0:heptad=MCP-44H:length=143.0:mismatch=21.0:qcovhsp=100.0:qend=143.0:qstart=1.0:ref_name=GB_GCA_902806275.1_protein.faa_CADCVY010000030.1_2@PF00015_full_PFAM.78.270:scovhsp=74.5:send=171.0:sstart=29.0],a32cbab1-a5da-40b7-8e94-b8bf57bcc366_4@MCPsignal.144.190:5e-09[&&NHX:Sample=rhiztom3:Type=capture:capture_class=c__Alphaproteobacteria:capture_domain=d__Bacteria:capture_family=f__Pseudoxanthobacteraceae:capture_genus=g__Pseudoxanthobacter:capture_order=o__Rhizobiales:capture_phylum=p__Proteobacteria:capture_species=s__Pseudoxanthobacter spirostomi:heptad=MCP-44H])0:6e-09[&&NHX:Sample_counter=rhiztom3--2:Type_counter=capture--2:besthit_avg=85.3:besthit_max=85.3:besthit_min=85.3:besthit_std=0:besthit_sum=85.3:bitscore_avg=206.0:bitscore_max=206.0:bitscore_min=206.0:bitscore_std=0:bitscore_sum=206.0:capture_class_counter=c__Alphaproteobacteria--1||c__Bacilli--1:capture_domain_counter=d__Bacteria--2:capture_family_counter=f__NBRC-103111--1||f__Pseudoxanthobacteraceae--1:capture_genus_counter=g__Paenibacillus_V--1||g__Pseudoxanthobacter--1:capture_order_counter=o__Paenibacillales--1||o__Rhizobiales--1:capture_phylum_counter=p__Firmicutes--1||p__Proteobacteria--1:capture_species_counter=s__Paenibacillus_V contaminans--1||s__Pseudoxanthobacter spirostomi--1:evalue_avg=2.17e-68:evalue_max=2.17e-68:evalue_min=2.17e-68:evalue_std=0:evalue_sum=2.17e-68:gapopen_avg=0.0:gapopen_max=0.0:gapopen_min=0.0:gapopen_std=0:gapopen_sum=0.0:gtdb_class_counter=:gtdb_domain_counter=:gtdb_family_counter=:gtdb_genus_counter=:gtdb_order_counter=:gtdb_phylum_counter=:gtdb_species_counter=:heptad_counter=MCP-44H--2:lbd_counter=:length_avg=143.0:length_max=143.0:length_min=143.0:length_std=0:length_sum=143.0:mismatch_avg=21.0:mismatch_max=21.0:mismatch_min=21.0:mismatch_std=0:mismatch_sum=21.0:name=N20566:qcovhsp_avg=100.0:qcovhsp_max=100.0:qcovhsp_min=100.0:qcovhsp_std=0:qcovhsp_sum=100.0:qend_avg=143.0:qend_max=143.0:qend_min=143.0:qend_std=0:qend_sum=143.0:qstart_avg=1.0:qstart_max=1.0:qstart_min=1.0:qstart_std=0:qstart_sum=1.0:ref_name_counter=GB_GCA_902806275.1_protein.faa_CADCVY010000030.1_2@PF00015_full_PFAM.78.270--1:scovhsp_avg=74.5:scovhsp_max=74.5:scovhsp_min=74.5:scovhsp_std=0:scovhsp_sum=74.5:send_avg=171.0:send_max=171.0:send_min=171.0:send_std=0:send_sum=171.0:sstart_avg=29.0:sstart_max=29.0:sstart_min=29.0:sstart_std=0:sstart_sum=29.0])0.346:5e-09[&&NHX:Sample_counter=rhizpot1--2||rhizpot3--3||rhiztom3--2:Type_counter=capture--7:besthit_avg=80.25:besthit_max=85.3:besthit_min=75.2:besthit_std=7.141778489984127:besthit_sum=160.5:bitscore_avg=187.5:bitscore_max=206.0:bitscore_min=169.0:bitscore_std=26.16295090390226:bitscore_sum=375.0:capture_class_counter=c__Alphaproteobacteria--6||c__Bacilli--1:capture_domain_counter=d__Bacteria--7:capture_family_counter=f__Magnetospirillaceae--1||f__NBRC-103111--1||f__Pseudoxanthobacteraceae--1||f__TH1-2--1||f__Xanthobacteraceae--3:capture_genus_counter=g__Bradyrhizobium--3||g__CADEEL01--1||g__Magnetospirillum--1||g__Paenibacillus_V--1||g__Pseudoxanthobacter--1:capture_order_counter=o__Caulobacterales--1||o__Paenibacillales--1||o__Rhizobiales--4||o__Rhodospirillales--1:capture_phylum_counter=p__Firmicutes--1||p__Proteobacteria--6:capture_species_counter=s__Bradyrhizobium canariense_C--1||s__Bradyrhizobium japonicum_C--1||s__Bradyrhizobium sp009766005--1||s__CADEEL01 sp902826335--1||s__Magnetospirillum gryphiswaldense--1||s__Paenibacillus_V contaminans--1||s__Pseudoxanthobacter spirostomi--1:evalue_avg=5.650000000000011e-54:evalue_max=1.13e-53:evalue_min=2.17e-68:evalue_std=7.990306627407972e-54:evalue_sum=1.1300000000000022e-53:gapopen_avg=0.0:gapopen_max=0.0:gapopen_min=0.0:gapopen_std=0.0:gapopen_sum=0.0:gtdb_class_counter=:gtdb_domain_counter=:gtdb_family_counter=:gtdb_genus_counter=:gtdb_order_counter=:gtdb_phylum_counter=:gtdb_species_counter=:heptad_counter=MCP-44H--7:lbd_counter=:length_avg=140.0:length_max=143.0:length_min=137.0:length_std=4.242640687119285:length_sum=280.0:mismatch_avg=27.5:mismatch_max=34.0:mismatch_min=21.0:mismatch_std=9.192388155425117:mismatch_sum=55.0:name=N20567:qcovhsp_avg=100.0:qcovhsp_max=100.0:qcovhsp_min=100.0:qcovhsp_std=0.0:qcovhsp_sum=200.0:qend_avg=140.0:qend_max=143.0:qend_min=137.0:qend_std=4.242640687119285:qend_sum=280.0:qstart_avg=1.0:qstart_max=1.0:qstart_min=1.0:qstart_std=0.0:qstart_sum=2.0:ref_name_counter=GB_GCA_902806275.1_protein.faa_CADCVY010000030.1_2@PF00015_full_PFAM.78.270--1||RS_GCF_003970925.1_protein.faa_NZ_RWJF01000001.1_1635@PF00015_full_PFAM.63.261--1:scovhsp_avg=71.85:scovhsp_max=74.5:scovhsp_min=69.2:scovhsp_std=3.7476659402887:scovhsp_sum=143.7:send_avg=178.0:send_max=185.0:send_min=171.0:send_std=9.899494936611665:send_sum=356.0:sstart_avg=39.0:sstart_max=49.0:sstart_min=29.0:sstart_std=14.142135623730951:sstart_sum=78.0],269f4843-0873-426c-81f0-5db978bdcbc9_1@MCPsignal.105.151:0.0214405[&&NHX:Sample=rhiztom3:Type=capture:capture_class=c__Desulfobulbia:capture_domain=d__Bacteria:capture_family=f__Desulfobulbaceae:capture_genus=g__Desulfobulbus:capture_order=o__Desulfobulbales:capture_phylum=p__Desulfobacterota:capture_species=s__Desulfobulbus sp903896915:heptad=MCP-44H])0:5e-09[&&NHX:Sample_counter=rhizpot1--2||rhizpot3--3||rhiztom3--3:Type_counter=capture--8:besthit_avg=80.25:besthit_max=85.3:besthit_min=75.2:besthit_std=7.141778489984127:besthit_sum=160.5:bitscore_avg=187.5:bitscore_max=206.0:bitscore_min=169.0:bitscore_std=26.16295090390226:bitscore_sum=375.0:capture_class_counter=c__Alphaproteobacteria--6||c__Bacilli--1||c__Desulfobulbia--1:capture_domain_counter=d__Bacteria--8:capture_family_counter=f__Desulfobulbaceae--1||f__Magnetospirillaceae--1||f__NBRC-103111--1||f__Pseudoxanthobacteraceae--1||f__TH1-2--1||f__Xanthobacteraceae--3:capture_genus_counter=g__Bradyrhizobium--3||g__CADEEL01--1||g__Desulfobulbus--1||g__Magnetospirillum--1||g__Paenibacillus_V--1||g__Pseudoxanthobacter--1:capture_order_counter=o__Caulobacterales--1||o__Desulfobulbales--1||o__Paenibacillales--1||o__Rhizobiales--4||o__Rhodospirillales--1:capture_phylum_counter=p__Desulfobacterota--1||p__Firmicutes--1||p__Proteobacteria--6:capture_species_counter=s__Bradyrhizobium canariense_C--1||s__Bradyrhizobium japonicum_C--1||s__Bradyrhizobium sp009766005--1||s__CADEEL01 sp902826335--1||s__Desulfobulbus sp903896915--1||s__Magnetospirillum gryphiswaldense--1||s__Paenibacillus_V contaminans--1||s__Pseudoxanthobacter spirostomi--1:evalue_avg=5.650000000000011e-54:evalue_max=1.13e-53:evalue_min=2.17e-68:evalue_std=7.990306627407972e-54:evalue_sum=1.1300000000000022e-53:gapopen_avg=0.0:gapopen_max=0.0:gapopen_min=0.0:gapopen_std=0.0:gapopen_sum=0.0:gtdb_class_counter=:gtdb_domain_counter=:gtdb_family_counter=:gtdb_genus_counter=:gtdb_order_counter=:gtdb_phylum_counter=:gtdb_species_counter=:heptad_counter=MCP-44H--8:lbd_counter=:length_avg=140.0:length_max=143.0:length_min=137.0:length_std=4.242640687119285:length_sum=280.0:mismatch_avg=27.5:mismatch_max=34.0:mismatch_min=21.0:mismatch_std=9.192388155425117:mismatch_sum=55.0:name=N20569:qcovhsp_avg=100.0:qcovhsp_max=100.0:qcovhsp_min=100.0:qcovhsp_std=0.0:qcovhsp_sum=200.0:qend_avg=140.0:qend_max=143.0:qend_min=137.0:qend_std=4.242640687119285:qend_sum=280.0:qstart_avg=1.0:qstart_max=1.0:qstart_min=1.0:qstart_std=0.0:qstart_sum=2.0:ref_name_counter=GB_GCA_902806275.1_protein.faa_CADCVY010000030.1_2@PF00015_full_PFAM.78.270--1||RS_GCF_003970925.1_protein.faa_NZ_RWJF01000001.1_1635@PF00015_full_PFAM.63.261--1:scovhsp_avg=71.85:scovhsp_max=74.5:scovhsp_min=69.2:scovhsp_std=3.7476659402887:scovhsp_sum=143.7:send_avg=178.0:send_max=185.0:send_min=171.0:send_std=9.899494936611665:send_sum=356.0:sstart_avg=39.0:sstart_max=49.0:sstart_min=29.0:sstart_std=14.142135623730951:sstart_sum=78.0])0:6e-09[&&NHX:Sample_counter=rhizpot1--2||rhizpot3--4||rhiztom3--3:Type_counter=capture--9:besthit_avg=80.25:besthit_max=85.3:besthit_min=75.2:besthit_std=7.141778489984127:besthit_sum=160.5:bitscore_avg=187.5:bitscore_max=206.0:bitscore_min=169.0:bitscore_std=26.16295090390226:bitscore_sum=375.0:capture_class_counter=c__Actinomycetia--1||c__Alphaproteobacteria--6||c__Bacilli--1||c__Desulfobulbia--1:capture_domain_counter=d__Bacteria--9:capture_family_counter=f__Desulfobulbaceae--1||f__Magnetospirillaceae--1||f__Micromonosporaceae--1||f__NBRC-103111--1||f__Pseudoxanthobacteraceae--1||f__TH1-2--1||f__Xanthobacteraceae--3:capture_genus_counter=g__Actinoplanes--1||g__Bradyrhizobium--3||g__CADEEL01--1||g__Desulfobulbus--1||g__Magnetospirillum--1||g__Paenibacillus_V--1||g__Pseudoxanthobacter--1:capture_order_counter=o__Caulobacterales--1||o__Desulfobulbales--1||o__Mycobacteriales--1||o__Paenibacillales--1||o__Rhizobiales--4||o__Rhodospirillales--1:capture_phylum_counter=p__Actinobacteriota--1||p__Desulfobacterota--1||p__Firmicutes--1||p__Proteobacteria--6:capture_species_counter=s__Actinoplanes endophyticus--1||s__Bradyrhizobium canariense_C--1||s__Bradyrhizobium japonicum_C--1||s__Bradyrhizobium sp009766005--1||s__CADEEL01 sp902826335--1||s__Desulfobulbus sp903896915--1||s__Magnetospirillum gryphiswaldense--1||s__Paenibacillus_V contaminans--1||s__Pseudoxanthobacter spirostomi--1:evalue_avg=5.650000000000011e-54:evalue_max=1.13e-53:evalue_min=2.17e-68:evalue_std=7.990306627407972e-54:evalue_sum=1.1300000000000022e-53:gapopen_avg=0.0:gapopen_max=0.0:gapopen_min=0.0:gapopen_std=0.0:gapopen_sum=0.0:gtdb_class_counter=:gtdb_domain_counter=:gtdb_family_counter=:gtdb_genus_counter=:gtdb_order_counter=:gtdb_phylum_counter=:gtdb_species_counter=:heptad_counter=MCP-44H--9:lbd_counter=:length_avg=140.0:length_max=143.0:length_min=137.0:length_std=4.242640687119285:length_sum=280.0:mismatch_avg=27.5:mismatch_max=34.0:mismatch_min=21.0:mismatch_std=9.192388155425117:mismatch_sum=55.0:name=N20570:qcovhsp_avg=100.0:qcovhsp_max=100.0:qcovhsp_min=100.0:qcovhsp_std=0.0:qcovhsp_sum=200.0:qend_avg=140.0:qend_max=143.0:qend_min=137.0:qend_std=4.242640687119285:qend_sum=280.0:qstart_avg=1.0:qstart_max=1.0:qstart_min=1.0:qstart_std=0.0:qstart_sum=2.0:ref_name_counter=GB_GCA_902806275.1_protein.faa_CADCVY010000030.1_2@PF00015_full_PFAM.78.270--1||RS_GCF_003970925.1_protein.faa_NZ_RWJF01000001.1_1635@PF00015_full_PFAM.63.261--1:scovhsp_avg=71.85:scovhsp_max=74.5:scovhsp_min=69.2:scovhsp_std=3.7476659402887:scovhsp_sum=143.7:send_avg=178.0:send_max=185.0:send_min=171.0:send_std=9.899494936611665:send_sum=356.0:sstart_avg=39.0:sstart_max=49.0:sstart_min=29.0:sstart_std=14.142135623730951:sstart_sum=78.0],3420e159-fdbc-4f82-bb1e-8d7e56f5fe01_1@MCPsignal.109.159:0.0206214[&&NHX:Sample=rhizpot1:Type=capture:capture_class=c__Actinomycetia:capture_domain=d__Bacteria:capture_family=f__Micromonosporaceae:capture_genus=g__Actinoplanes:capture_order=o__Mycobacteriales:capture_phylum=p__Actinobacteriota:capture_species=s__Actinoplanes utahensis:heptad=MCP-44H])0.283:0.0435892[&&NHX:Sample_counter=rhizpot1--3||rhizpot3--4||rhiztom3--3:Type_counter=capture--10:besthit_avg=80.25:besthit_max=85.3:besthit_min=75.2:besthit_std=7.141778489984127:besthit_sum=160.5:bitscore_avg=187.5:bitscore_max=206.0:bitscore_min=169.0:bitscore_std=26.16295090390226:bitscore_sum=375.0:capture_class_counter=c__Actinomycetia--2||c__Alphaproteobacteria--6||c__Bacilli--1||c__Desulfobulbia--1:capture_domain_counter=d__Bacteria--10:capture_family_counter=f__Desulfobulbaceae--1||f__Magnetospirillaceae--1||f__Micromonosporaceae--2||f__NBRC-103111--1||f__Pseudoxanthobacteraceae--1||f__TH1-2--1||f__Xanthobacteraceae--3:capture_genus_counter=g__Actinoplanes--2||g__Bradyrhizobium--3||g__CADEEL01--1||g__Desulfobulbus--1||g__Magnetospirillum--1||g__Paenibacillus_V--1||g__Pseudoxanthobacter--1:capture_order_counter=o__Caulobacterales--1||o__Desulfobulbales--1||o__Mycobacteriales--2||o__Paenibacillales--1||o__Rhizobiales--4||o__Rhodospirillales--1:capture_phylum_counter=p__Actinobacteriota--2||p__Desulfobacterota--1||p__Firmicutes--1||p__Proteobacteria--6:capture_species_counter=s__Actinoplanes endophyticus--1||s__Actinoplanes utahensis--1||s__Bradyrhizobium canariense_C--1||s__Bradyrhizobium japonicum_C--1||s__Bradyrhizobium sp009766005--1||s__CADEEL01 sp902826335--1||s__Desulfobulbus sp903896915--1||s__Magnetospirillum gryphiswaldense--1||s__Paenibacillus_V contaminans--1||s__Pseudoxanthobacter spirostomi--1:evalue_avg=5.650000000000011e-54:evalue_max=1.13e-53:evalue_min=2.17e-68:evalue_std=7.990306627407972e-54:evalue_sum=1.1300000000000022e-53:gapopen_avg=0.0:gapopen_max=0.0:gapopen_min=0.0:gapopen_std=0.0:gapopen_sum=0.0:gtdb_class_counter=:gtdb_domain_counter=:gtdb_family_counter=:gtdb_genus_counter=:gtdb_order_counter=:gtdb_phylum_counter=:gtdb_species_counter=:heptad_counter=MCP-44H--10:lbd_counter=:length_avg=140.0:length_max=143.0:length_min=137.0:length_std=4.242640687119285:length_sum=280.0:mismatch_avg=27.5:mismatch_max=34.0:mismatch_min=21.0:mismatch_std=9.192388155425117:mismatch_sum=55.0:name=N20572:qcovhsp_avg=100.0:qcovhsp_max=100.0:qcovhsp_min=100.0:qcovhsp_std=0.0:qcovhsp_sum=200.0:qend_avg=140.0:qend_max=143.0:qend_min=137.0:qend_std=4.242640687119285:qend_sum=280.0:qstart_avg=1.0:qstart_max=1.0:qstart_min=1.0:qstart_std=0.0:qstart_sum=2.0:ref_name_counter=GB_GCA_902806275.1_protein.faa_CADCVY010000030.1_2@PF00015_full_PFAM.78.270--1||RS_GCF_003970925.1_protein.faa_NZ_RWJF01000001.1_1635@PF00015_full_PFAM.63.261--1:scovhsp_avg=71.85:scovhsp_max=74.5:scovhsp_min=69.2:scovhsp_std=3.7476659402887:scovhsp_sum=143.7:send_avg=178.0:send_max=185.0:send_min=171.0:send_std=9.899494936611665:send_sum=356.0:sstart_avg=39.0:sstart_max=49.0:sstart_min=29.0:sstart_std=14.142135623730951:sstart_sum=78.0],(ece1dbf5-45cf-4072-bfc2-6dd0d776041b_2@MCPsignal.151.286:0.0253971[&&NHX:Sample=rhizpot3:Type=capture:besthit=88.9:bitscore=202.0:capture_class=c__Gammaproteobacteria:capture_domain=d__Bacteria:capture_family=f__Burkholderiaceae:capture_genus=g__Rhodoferax:capture_order=o__Burkholderiales:capture_phylum=p__Proteobacteria:capture_species=s__Rhodoferax sp008080595:evalue=3.09e-66:gapopen=1.0:heptad=MCP-44H:length=135.0:mismatch=14.0:qcovhsp=100.0:qend=135.0:qstart=1.0:ref_name=RS_GCF_014873795.1_protein.faa_NZ_JADBDN010000001.1_2216@PF00015_full_PFAM.78.315:scovhsp=56.5:send=150.0:sstart=17.0],(((c7be3841-e867-4bc6-8fcb-d167481d6aaa_4@MCPsignal.76.122:5e-09[&&NHX:Sample=rhizpot3:Type=capture:capture_class=c__Alphaproteobacteria:capture_domain=d__Bacteria:capture_family=f__UBA2562:capture_genus=g__UBA2562:capture_order=o__UBA2562:capture_phylum=p__Proteobacteria:capture_species=s__UBA2562 sp002340345:heptad=MCP-44H],5c43c705-dd7a-46a6-b5e1-590c09376230_1@MCPsignal.93.213:0.0835168[&&NHX:Sample=rhizpot1:Type=capture:besthit=86.7:bitscore=180.0:capture_class=c__Halobacteria:capture_domain=d__Archaea:capture_family=f__Halobacteriaceae:capture_genus=g__Halobacterium:capture_order=o__Halobacteriales:capture_phylum=p__Halobacteriota:capture_species=s__Halobacterium sp009831555:evalue=2.82e-58:gapopen=0.0:heptad=MCP-44H:length=120.0:mismatch=16.0:qcovhsp=100.0:qend=120.0:qstart=1.0:ref_name=GB_GCA_013812805.1_protein.faa_JACCSV010000065.1_9@PF00015_full_PFAM.68.273:scovhsp=58.5:send=158.0:sstart=39.0])0:5e-09[&&NHX:Sample_counter=rhizpot1--1||rhizpot3--1:Type_counter=capture--2:besthit_avg=86.7:besthit_max=86.7:besthit_min=86.7:besthit_std=0:besthit_sum=86.7:bitscore_avg=180.0:bitscore_max=180.0:bitscore_min=180.0:bitscore_std=0:bitscore_sum=180.0:capture_class_counter=c__Alphaproteobacteria--1||c__Halobacteria--1:capture_domain_counter=d__Archaea--1||d__Bacteria--1:capture_family_counter=f__Halobacteriaceae--1||f__UBA2562--1:capture_genus_counter=g__Halobacterium--1||g__UBA2562--1:capture_order_counter=o__Halobacteriales--1||o__UBA2562--1:capture_phylum_counter=p__Halobacteriota--1||p__Proteobacteria--1:capture_species_counter=s__Halobacterium sp009831555--1||s__UBA2562 sp002340345--1:evalue_avg=2.82e-58:evalue_max=2.82e-58:evalue_min=2.82e-58:evalue_std=0:evalue_sum=2.82e-58:gapopen_avg=0.0:gapopen_max=0.0:gapopen_min=0.0:gapopen_std=0:gapopen_sum=0.0:gtdb_class_counter=:gtdb_domain_counter=:gtdb_family_counter=:gtdb_genus_counter=:gtdb_order_counter=:gtdb_phylum_counter=:gtdb_species_counter=:heptad_counter=MCP-44H--2:lbd_counter=:length_avg=120.0:length_max=120.0:length_min=120.0:length_std=0:length_sum=120.0:mismatch_avg=16.0:mismatch_max=16.0:mismatch_min=16.0:mismatch_std=0:mismatch_sum=16.0:name=N20576:qcovhsp_avg=100.0:qcovhsp_max=100.0:qcovhsp_min=100.0:qcovhsp_std=0:qcovhsp_sum=100.0:qend_avg=120.0:qend_max=120.0:qend_min=120.0:qend_std=0:qend_sum=120.0:qstart_avg=1.0:qstart_max=1.0:qstart_min=1.0:qstart_std=0:qstart_sum=1.0:ref_name_counter=GB_GCA_013812805.1_protein.faa_JACCSV010000065.1_9@PF00015_full_PFAM.68.273--1:scovhsp_avg=58.5:scovhsp_max=58.5:scovhsp_min=58.5:scovhsp_std=0:scovhsp_sum=58.5:send_avg=158.0:send_max=158.0:send_min=158.0:send_std=0:send_sum=158.0:sstart_avg=39.0:sstart_max=39.0:sstart_min=39.0:sstart_std=0:sstart_sum=39.0],(ffeb93ce-8366-4bb0-9d8b-563f3ece8aa2_5@MCPsignal.340.392:0.0231801[&&NHX:Sample=rhiztom3:Type=capture:capture_class=c__Halobacteria:capture_domain=d__Archaea:capture_family=f__Natrialbaceae:capture_genus=g__Natronolimnobius:capture_order=o__Halobacteriales:capture_phylum=p__Halobacteriota:capture_species=s__Natronolimnobius baerhuensis:heptad=MCP-44H],a9db3d4f-6b13-5398-b20e-0a4bf8662a7e_1@MCPsignal.60.108:0.0220108[&&NHX:Sample=rhizpot1:Type=capture:capture_class=c__Alphaproteobacteria:capture_domain=d__Bacteria:capture_family=f__Xanthobacteraceae:capture_genus=g__Pseudolabrys:capture_order=o__Rhizobiales:capture_phylum=p__Proteobacteria:capture_species=s__Pseudolabrys sp903878085:heptad=MCP-44H])0:5e-09[&&NHX:Sample_counter=rhizpot1--1||rhiztom3--1:Type_counter=capture--2:capture_class_counter=c__Alphaproteobacteria--1||c__Halobacteria--1:capture_domain_counter=d__Archaea--1||d__Bacteria--1:capture_family_counter=f__Natrialbaceae--1||f__Xanthobacteraceae--1:capture_genus_counter=g__Natronolimnobius--1||g__Pseudolabrys--1:capture_order_counter=o__Halobacteriales--1||o__Rhizobiales--1:capture_phylum_counter=p__Halobacteriota--1||p__Proteobacteria--1:capture_species_counter=s__Natronolimnobius baerhuensis--1||s__Pseudolabrys sp903878085--1:gtdb_class_counter=:gtdb_domain_counter=:gtdb_family_counter=:gtdb_genus_counter=:gtdb_order_counter=:gtdb_phylum_counter=:gtdb_species_counter=:heptad_counter=MCP-44H--2:lbd_counter=:name=N20579:ref_name_counter=])0.81:0.0625193[&&NHX:Sample_counter=rhizpot1--2||rhizpot3--1||rhiztom3--1:Type_counter=capture--4:besthit_avg=86.7:besthit_max=86.7:besthit_min=86.7:besthit_std=0:besthit_sum=86.7:bitscore_avg=180.0:bitscore_max=180.0:bitscore_min=180.0:bitscore_std=0:bitscore_sum=180.0:capture_class_counter=c__Alphaproteobacteria--2||c__Halobacteria--2:capture_domain_counter=d__Archaea--2||d__Bacteria--2:capture_family_counter=f__Halobacteriaceae--1||f__Natrialbaceae--1||f__UBA2562--1||f__Xanthobacteraceae--1:capture_genus_counter=g__Halobacterium--1||g__Natronolimnobius--1||g__Pseudolabrys--1||g__UBA2562--1:capture_order_counter=o__Halobacteriales--2||o__Rhizobiales--1||o__UBA2562--1:capture_phylum_counter=p__Halobacteriota--2||p__Proteobacteria--2:capture_species_counter=s__Halobacterium sp009831555--1||s__Natronolimnobius baerhuensis--1||s__Pseudolabrys sp903878085--1||s__UBA2562 sp002340345--1:evalue_avg=2.82e-58:evalue_max=2.82e-58:evalue_min=2.82e-58:evalue_std=0:evalue_sum=2.82e-58:gapopen_avg=0.0:gapopen_max=0.0:gapopen_min=0.0:gapopen_std=0:gapopen_sum=0.0:gtdb_class_counter=:gtdb_domain_counter=:gtdb_family_counter=:gtdb_genus_counter=:gtdb_order_counter=:gtdb_phylum_counter=:gtdb_species_counter=:heptad_counter=MCP-44H--4:lbd_counter=:length_avg=120.0:length_max=120.0:length_min=120.0:length_std=0:length_sum=120.0:mismatch_avg=16.0:mismatch_max=16.0:mismatch_min=16.0:mismatch_std=0:mismatch_sum=16.0:name=N20580:qcovhsp_avg=100.0:qcovhsp_max=100.0:qcovhsp_min=100.0:qcovhsp_std=0:qcovhsp_sum=100.0:qend_avg=120.0:qend_max=120.0:qend_min=120.0:qend_std=0:qend_sum=120.0:qstart_avg=1.0:qstart_max=1.0:qstart_min=1.0:qstart_std=0:qstart_sum=1.0:ref_name_counter=GB_GCA_013812805.1_protein.faa_JACCSV010000065.1_9@PF00015_full_PFAM.68.273--1:scovhsp_avg=58.5:scovhsp_max=58.5:scovhsp_min=58.5:scovhsp_std=0:scovhsp_sum=58.5:send_avg=158.0:send_max=158.0:send_min=158.0:send_std=0:send_sum=158.0:sstart_avg=39.0:sstart_max=39.0:sstart_min=39.0:sstart_std=0:sstart_sum=39.0],(25d344c3-b61c-4203-b8a4-57e25ed0c41e_1@MCPsignal.91.140:5e-09[&&NHX:Sample=rhizpot1:Type=capture:capture_class=c__Desulfobacteria:capture_domain=d__Bacteria:capture_family=f__Desulfobacteraceae:capture_genus=g__Desulfobacter:capture_order=o__Desulfobacterales:capture_phylum=p__Desulfobacterota:capture_species=s__Desulfobacter sp003538835:heptad=MCP-44H],(bcd1f161-d1ab-4e4f-add6-9cc7fa229904_6@MCPsignal.877.925:0.021259[&&NHX:Sample=rhizpot3:Type=capture:capture_class=c__Alphaproteobacteria:capture_domain=d__Bacteria:capture_family=f__Dongiaceae:capture_genus=g__SYSU-D60009:capture_order=o__Dongiales:capture_phylum=p__Proteobacteria:capture_species=s__SYSU-D60009 sp003574735:heptad=MCP-44H],ca3c6d31-ee9e-4919-8f48-81258224766f_1@MCPsignal.58.176:0.329493[&&NHX:Sample=rhiztom1:Type=capture:capture_class=c__Alphaproteobacteria:capture_domain=d__Bacteria:capture_family=f__Xanthobacteraceae:capture_genus=g__Rhodoplanes:capture_order=o__Rhizobiales:capture_phylum=p__Proteobacteria:capture_species=s__Rhodoplanes roseus:heptad=MCP-44H])0:5e-09[&&NHX:Sample_counter=rhizpot3--1||rhiztom1--1:Type_counter=capture--2:capture_class_counter=c__Alphaproteobacteria--2:capture_domain_counter=d__Bacteria--2:capture_family_counter=f__Dongiaceae--1||f__Xanthobacteraceae--1:capture_genus_counter=g__Rhodoplanes--1||g__SYSU-D60009--1:capture_order_counter=o__Dongiales--1||o__Rhizobiales--1:capture_phylum_counter=p__Proteobacteria--2:capture_species_counter=s__Rhodoplanes roseus--1||s__SYSU-D60009 sp003574735--1:gtdb_class_counter=:gtdb_domain_counter=:gtdb_family_counter=:gtdb_genus_counter=:gtdb_order_counter=:gtdb_phylum_counter=:gtdb_species_counter=:heptad_counter=MCP-44H--2:lbd_counter=:name=N20584:ref_name_counter=])0.773:0.0310928[&&NHX:Sample_counter=rhizpot1--1||rhizpot3--1||rhiztom1--1:Type_counter=capture--3:capture_class_counter=c__Alphaproteobacteria--2||c__Desulfobacteria--1:capture_domain_counter=d__Bacteria--3:capture_family_counter=f__Desulfobacteraceae--1||f__Dongiaceae--1||f__Xanthobacteraceae--1:capture_genus_counter=g__Desulfobacter--1||g__Rhodoplanes--1||g__SYSU-D60009--1:capture_order_counter=o__Desulfobacterales--1||o__Dongiales--1||o__Rhizobiales--1:capture_phylum_counter=p__Desulfobacterota--1||p__Proteobacteria--2:capture_species_counter=s__Desulfobacter sp003538835--1||s__Rhodoplanes roseus--1||s__SYSU-D60009 sp003574735--1:gtdb_class_counter=:gtdb_domain_counter=:gtdb_family_counter=:gtdb_genus_counter=:gtdb_order_counter=:gtdb_phylum_counter=:gtdb_species_counter=:heptad_counter=MCP-44H--3:lbd_counter=:name=N20585:ref_name_counter=])0.788:0.0448172[&&NHX:Sample_counter=rhizpot1--3||rhizpot3--2||rhiztom1--1||rhiztom3--1:Type_counter=capture--7:besthit_avg=86.7:besthit_max=86.7:besthit_min=86.7:besthit_std=0:besthit_sum=86.7:bitscore_avg=180.0:bitscore_max=180.0:bitscore_min=180.0:bitscore_std=0:bitscore_sum=180.0:capture_class_counter=c__Alphaproteobacteria--4||c__Desulfobacteria--1||c__Halobacteria--2:capture_domain_counter=d__Archaea--2||d__Bacteria--5:capture_family_counter=f__Desulfobacteraceae--1||f__Dongiaceae--1||f__Halobacteriaceae--1||f__Natrialbaceae--1||f__UBA2562--1||f__Xanthobacteraceae--2:capture_genus_counter=g__Desulfobacter--1||g__Halobacterium--1||g__Natronolimnobius--1||g__Pseudolabrys--1||g__Rhodoplanes--1||g__SYSU-D60009--1||g__UBA2562--1:capture_order_counter=o__Desulfobacterales--1||o__Dongiales--1||o__Halobacteriales--2||o__Rhizobiales--2||o__UBA2562--1:capture_phylum_counter=p__Desulfobacterota--1||p__Halobacteriota--2||p__Proteobacteria--4:capture_species_counter=s__Desulfobacter sp003538835--1||s__Halobacterium sp009831555--1||s__Natronolimnobius baerhuensis--1||s__Pseudolabrys sp903878085--1||s__Rhodoplanes roseus--1||s__SYSU-D60009 sp003574735--1||s__UBA2562 sp002340345--1:evalue_avg=2.82e-58:evalue_max=2.82e-58:evalue_min=2.82e-58:evalue_std=0:evalue_sum=2.82e-58:gapopen_avg=0.0:gapopen_max=0.0:gapopen_min=0.0:gapopen_std=0:gapopen_sum=0.0:gtdb_class_counter=:gtdb_domain_counter=:gtdb_family_counter=:gtdb_genus_counter=:gtdb_order_counter=:gtdb_phylum_counter=:gtdb_species_counter=:heptad_counter=MCP-44H--7:lbd_counter=:length_avg=120.0:length_max=120.0:length_min=120.0:length_std=0:length_sum=120.0:mismatch_avg=16.0:mismatch_max=16.0:mismatch_min=16.0:mismatch_std=0:mismatch_sum=16.0:name=N20586:qcovhsp_avg=100.0:qcovhsp_max=100.0:qcovhsp_min=100.0:qcovhsp_std=0:qcovhsp_sum=100.0:qend_avg=120.0:qend_max=120.0:qend_min=120.0:qend_std=0:qend_sum=120.0:qstart_avg=1.0:qstart_max=1.0:qstart_min=1.0:qstart_std=0:qstart_sum=1.0:ref_name_counter=GB_GCA_013812805.1_protein.faa_JACCSV010000065.1_9@PF00015_full_PFAM.68.273--1:scovhsp_avg=58.5:scovhsp_max=58.5:scovhsp_min=58.5:scovhsp_std=0:scovhsp_sum=58.5:send_avg=158.0:send_max=158.0:send_min=158.0:send_std=0:send_sum=158.0:sstart_avg=39.0:sstart_max=39.0:sstart_min=39.0:sstart_std=0:sstart_sum=39.0])0.998:0.229585[&&NHX:Sample_counter=rhizpot1--3||rhizpot3--3||rhiztom1--1||rhiztom3--1:Type_counter=capture--8:besthit_avg=87.80000000000001:besthit_max=88.9:besthit_min=86.7:besthit_std=1.5556349186104066:besthit_sum=175.60000000000002:bitscore_avg=191.0:bitscore_max=202.0:bitscore_min=180.0:bitscore_std=15.556349186104045:bitscore_sum=382.0:capture_class_counter=c__Alphaproteobacteria--4||c__Desulfobacteria--1||c__Gammaproteobacteria--1||c__Halobacteria--2:capture_domain_counter=d__Archaea--2||d__Bacteria--6:capture_family_counter=f__Burkholderiaceae--1||f__Desulfobacteraceae--1||f__Dongiaceae--1||f__Halobacteriaceae--1||f__Natrialbaceae--1||f__UBA2562--1||f__Xanthobacteraceae--2:capture_genus_counter=g__Desulfobacter--1||g__Halobacterium--1||g__Natronolimnobius--1||g__Pseudolabrys--1||g__Rhodoferax--1||g__Rhodoplanes--1||g__SYSU-D60009--1||g__UBA2562--1:capture_order_counter=o__Burkholderiales--1||o__Desulfobacterales--1||o__Dongiales--1||o__Halobacteriales--2||o__Rhizobiales--2||o__UBA2562--1:capture_phylum_counter=p__Desulfobacterota--1||p__Halobacteriota--2||p__Proteobacteria--5:capture_species_counter=s__Desulfobacter sp003538835--1||s__Halobacterium sp009831555--1||s__Natronolimnobius baerhuensis--1||s__Pseudolabrys sp903878085--1||s__Rhodoferax sp008080595--1||s__Rhodoplanes roseus--1||s__SYSU-D60009 sp003574735--1||s__UBA2562 sp002340345--1:evalue_avg=1.41000001545e-58:evalue_max=2.82e-58:evalue_min=3.09e-66:evalue_std=1.9940411010964644e-58:evalue_sum=2.8200000309e-58:gapopen_avg=0.5:gapopen_max=1.0:gapopen_min=0.0:gapopen_std=0.7071067811865476:gapopen_sum=1.0:gtdb_class_counter=:gtdb_domain_counter=:gtdb_family_counter=:gtdb_genus_counter=:gtdb_order_counter=:gtdb_phylum_counter=:gtdb_species_counter=:heptad_counter=MCP-44H--8:lbd_counter=:length_avg=127.5:length_max=135.0:length_min=120.0:length_std=10.606601717798213:length_sum=255.0:mismatch_avg=15.0:mismatch_max=16.0:mismatch_min=14.0:mismatch_std=1.4142135623730951:mismatch_sum=30.0:name=N20587:qcovhsp_avg=100.0:qcovhsp_max=100.0:qcovhsp_min=100.0:qcovhsp_std=0.0:qcovhsp_sum=200.0:qend_avg=127.5:qend_max=135.0:qend_min=120.0:qend_std=10.606601717798213:qend_sum=255.0:qstart_avg=1.0:qstart_max=1.0:qstart_min=1.0:qstart_std=0.0:qstart_sum=2.0:ref_name_counter=GB_GCA_013812805.1_protein.faa_JACCSV010000065.1_9@PF00015_full_PFAM.68.273--1||RS_GCF_014873795.1_protein.faa_NZ_JADBDN010000001.1_2216@PF00015_full_PFAM.78.315--1:scovhsp_avg=57.5:scovhsp_max=58.5:scovhsp_min=56.5:scovhsp_std=1.4142135623730951:scovhsp_sum=115.0:send_avg=154.0:send_max=158.0:send_min=150.0:send_std=5.656854249492381:send_sum=308.0:sstart_avg=28.0:sstart_max=39.0:sstart_min=17.0:sstart_std=15.556349186104045:sstart_sum=56.0])0.91:0.0373712[&&NHX:Sample_counter=rhizpot1--6||rhizpot3--7||rhiztom1--1||rhiztom3--4:Type_counter=capture--18:besthit_avg=84.025:besthit_max=88.9:besthit_min=75.2:besthit_std=6.0670558483227:besthit_sum=336.1:bitscore_avg=189.25:bitscore_max=206.0:bitscore_min=169.0:bitscore_std=17.68945071692919:bitscore_sum=757.0:capture_class_counter=c__Actinomycetia--2||c__Alphaproteobacteria--10||c__Bacilli--1||c__Desulfobacteria--1||c__Desulfobulbia--1||c__Gammaproteobacteria--1||c__Halobacteria--2:capture_domain_counter=d__Archaea--2||d__Bacteria--16:capture_family_counter=f__Burkholderiaceae--1||f__Desulfobacteraceae--1||f__Desulfobulbaceae--1||f__Dongiaceae--1||f__Halobacteriaceae--1||f__Magnetospirillaceae--1||f__Micromonosporaceae--2||f__NBRC-103111--1||f__Natrialbaceae--1||f__Pseudoxanthobacteraceae--1||f__TH1-2--1||f__UBA2562--1||f__Xanthobacteraceae--5:capture_genus_counter=g__Actinoplanes--2||g__Bradyrhizobium--3||g__CADEEL01--1||g__Desulfobacter--1||g__Desulfobulbus--1||g__Halobacterium--1||g__Magnetospirillum--1||g__Natronolimnobius--1||g__Paenibacillus_V--1||g__Pseudolabrys--1||g__Pseudoxanthobacter--1||g__Rhodoferax--1||g__Rhodoplanes--1||g__SYSU-D60009--1||g__UBA2562--1:capture_order_counter=o__Burkholderiales--1||o__Caulobacterales--1||o__Desulfobacterales--1||o__Desulfobulbales--1||o__Dongiales--1||o__Halobacteriales--2||o__Mycobacteriales--2||o__Paenibacillales--1||o__Rhizobiales--6||o__Rhodospirillales--1||o__UBA2562--1:capture_phylum_counter=p__Actinobacteriota--2||p__Desulfobacterota--2||p__Firmicutes--1||p__Halobacteriota--2||p__Proteobacteria--11:capture_species_counter=s__Actinoplanes endophyticus--1||s__Actinoplanes utahensis--1||s__Bradyrhizobium canariense_C--1||s__Bradyrhizobium japonicum_C--1||s__Bradyrhizobium sp009766005--1||s__CADEEL01 sp902826335--1||s__Desulfobacter sp003538835--1||s__Desulfobulbus sp903896915--1||s__Halobacterium sp009831555--1||s__Magnetospirillum gryphiswaldense--1||s__Natronolimnobius baerhuensis--1||s__Paenibacillus_V contaminans--1||s__Pseudolabrys sp903878085--1||s__Pseudoxanthobacter spirostomi--1||s__Rhodoferax sp008080595--1||s__Rhodoplanes roseus--1||s__SYSU-D60009 sp003574735--1||s__UBA2562 sp002340345--1:evalue_avg=2.825070500000778e-54:evalue_max=1.13e-53:evalue_min=2.17e-68:evalue_std=5.64995300156339e-54:evalue_sum=1.1300282000003111e-53:gapopen_avg=0.25:gapopen_max=1.0:gapopen_min=0.0:gapopen_std=0.5:gapopen_sum=1.0:gtdb_class_counter=:gtdb_domain_counter=:gtdb_family_counter=:gtdb_genus_counter=:gtdb_order_counter=:gtdb_phylum_counter=:gtdb_species_counter=:heptad_counter=MCP-44H--18:lbd_counter=:length_avg=133.75:length_max=143.0:length_min=120.0:length_std=9.776672917374976:length_sum=535.0:mismatch_avg=21.25:mismatch_max=34.0:mismatch_min=14.0:mismatch_std=8.99536917900909:mismatch_sum=85.0:name=N20588:qcovhsp_avg=100.0:qcovhsp_max=100.0:qcovhsp_min=100.0:qcovhsp_std=0.0:qcovhsp_sum=400.0:qend_avg=133.75:qend_max=143.0:qend_min=120.0:qend_std=9.776672917374976:qend_sum=535.0:qstart_avg=1.0:qstart_max=1.0:qstart_min=1.0:qstart_std=0.0:qstart_sum=4.0:ref_name_counter=GB_GCA_013812805.1_protein.faa_JACCSV010000065.1_9@PF00015_full_PFAM.68.273--1||GB_GCA_902806275.1_protein.faa_CADCVY010000030.1_2@PF00015_full_PFAM.78.270--1||RS_GCF_003970925.1_protein.faa_NZ_RWJF01000001.1_1635@PF00015_full_PFAM.63.261--1||RS_GCF_014873795.1_protein.faa_NZ_JADBDN010000001.1_2216@PF00015_full_PFAM.78.315--1:scovhsp_avg=64.675:scovhsp_max=74.5:scovhsp_min=56.5:scovhsp_std=8.601695569285551:scovhsp_sum=258.7:send_avg=166.0:send_max=185.0:send_min=150.0:send_std=15.340577998671801:send_sum=664.0:sstart_avg=33.5:sstart_max=49.0:sstart_min=17.0:sstart_std=13.69914839202301:sstart_sum=134.0])0.9:0.0359509[&&NHX:Sample_counter=rhizpot1--13||rhizpot2--2||rhizpot3--22||rhiztom1--2||rhiztom2--1||rhiztom3--10:Type_counter=capture--50:besthit_avg=81.5:besthit_max=93.6:besthit_min=70.3:besthit_std=9.387757985802574:besthit_sum=570.5:bitscore_avg=176.20000000000002:bitscore_max=224.0:bitscore_min=97.4:bitscore_std=41.95966316992229:bitscore_sum=1233.4:capture_class_counter=c__Actinomycetia--2||c__Alphaproteobacteria--22||c__Bacilli--2||c__Desulfitobacteriia--1||c__Desulfobacteria--1||c__Desulfobulbia--1||c__Desulfuromonadia--1||c__Gammaproteobacteria--4||c__Halobacteria--7||c__Holophagae--1||c__Myxococcia--1||c__Polyangia--3||c__SAR324--4:capture_domain_counter=d__Archaea--7||d__Bacteria--43:capture_family_counter=f__Beijerinckiaceae--1||f__Burkholderiaceae--2||f__Casp-alpha2--2||f__Desulfobacteraceae--1||f__Desulfobulbaceae--1||f__Dongiaceae--1||f__Haloarculaceae--1||f__Halobacteriaceae--1||f__Heliobacteriaceae--1||f__Holophagaceae--1||f__JADFZZ01--4||f__Magnetospirillaceae--2||f__Micromonosporaceae--2||f__Myxococcaceae--1||f__NBRC-103111--2||f__Natrialbaceae--5||f__Oleiphilaceae--1||f__Polyangiaceae--3||f__Pseudopelobacteraceae--1||f__Pseudoxanthobacteraceae--1||f__RFNS01--1||f__Rhizobiaceae--4||f__Shewanellaceae--1||f__Sphingomonadaceae--2||f__TH1-2--1||f__UBA2562--1||f__UBA2964--1||f__Xanthobacteraceae--5:capture_genus_counter=g__Actinoplanes--2||g__Allorhizobium--1||g__Archangium--1||g__Bordetella_C--1||g__Bradyrhizobium--3||g__CADEEL01--1||g__Desulfobacter--1||g__Desulfobulbus--1||g__Geothrix--1||g__Halobacterium--1||g__Halovivax--1||g__Heliophilum--1||g__JACRDA01--3||g__JADFZZ01--4||g__Magnetospirillum--2||g__Marinobacter--1||g__Methylobacterium--1||g__Natrialba--1||g__Natrinema--1||g__Natronolimnobius--2||g__Paenibacillus_AB--1||g__Paenibacillus_V--1||g__Pseudolabrys--1||g__Pseudopelobacter--1||g__Pseudoxanthobacter--1||g__RFNS01--1||g__Rhizobium--3||g__Rhodoferax--1||g__Rhodoplanes--1||g__SYSU-D60009--1||g__Salinibaculum--1||g__Shewanella--1||g__Sphingomicrobium--1||g__Sphingomonas--1||g__UBA1479--2||g__UBA2562--1||g__WHUE01--1:capture_order_counter=o__Burkholderiales--2||o__Caulobacterales--1||o__Desulfobacterales--1||o__Desulfobulbales--1||o__Dongiales--1||o__Enterobacterales--1||o__Geobacterales--1||o__Halobacteriales--7||o__Heliobacteriales--1||o__Holophagales--1||o__MPNO01--1||o__Mycobacteriales--2||o__Myxococcales--1||o__Paenibacillales--2||o__Polyangiales--3||o__Pseudomonadales--1||o__Rhizobiales--11||o__Rhodospirillales--4||o__SAR324--4||o__Sphingomonadales--2||o__UBA2562--1||o__UBA9219--1:capture_phylum_counter=p__Acidobacteriota--1||p__Actinobacteriota--2||p__Desulfobacterota--3||p__Firmicutes--2||p__Firmicutes_B--1||p__Halobacteriota--7||p__Myxococcota--4||p__Proteobacteria--26||p__SAR324--4:capture_species_counter=s__Actinoplanes endophyticus--1||s__Actinoplanes utahensis--1||s__Allorhizobium sp900470155--1||s__Archangium gephyra--1||s__Bordetella_C sp001433395--1||s__Bradyrhizobium canariense_C--1||s__Bradyrhizobium japonicum_C--1||s__Bradyrhizobium sp009766005--1||s__CADEEL01 sp902826335--1||s__Desulfobacter sp003538835--1||s__Desulfobulbus sp903896915--1||s__Geothrix sp013334395--1||s__Halobacterium sp009831555--1||s__Halovivax ruber--1||s__Heliophilum fasciatum--1||s__JACRDA01 sp016212965--3||s__JADFZZ01 sp015232315--4||s__Magnetospirillum gryphiswaldense--1||s__Magnetospirillum sp002435715--1||s__Marinobacter maroccanus--1||s__Methylobacterium sp900112625--1||s__Natrialba taiwanensis--1||s__Natrinema saccharevitans--1||s__Natronolimnobius baerhuensis--1||s__Natronolimnobius sp011043775--1||s__Paenibacillus_AB sp014705615--1||s__Paenibacillus_V contaminans--1||s__Pseudolabrys sp903878085--1||s__Pseudopelobacter sp013377095--1||s__Pseudoxanthobacter spirostomi--1||s__RFNS01 sp009927055--1||s__Rhizobium bangladeshense--3||s__Rhodoferax sp008080595--1||s__Rhodoplanes roseus--1||s__SYSU-D60009 sp003574735--1||s__Salinibaculum litoreum--1||s__Shewanella baltica--1||s__Sphingomicrobium sp014873475--1||s__Sphingomonas sp002796605--1||s__UBA1479 sp002325375--2||s__UBA2562 sp002340345--1||s__WHUE01 sp009377375--1:evalue_avg=2.742857142857143e-27:evalue_max=1.92e-26:evalue_min=1.47e-75:evalue_std=7.256917881777162e-27:evalue_sum=1.92e-26:gapopen_avg=1.2857142857142858:gapopen_max=3.0:gapopen_min=0.0:gapopen_std=1.3801311186847083:gapopen_sum=9.0:gtdb_class_counter=:gtdb_domain_counter=:gtdb_family_counter=:gtdb_genus_counter=:gtdb_order_counter=:gtdb_phylum_counter=:gtdb_species_counter=:heptad_counter=MCP-38H--1||MCP-44H--49:lbd_counter=:length_avg=131.14285714285714:length_max=148.0:length_min=95.0:length_std=18.179004111232015:length_sum=918.0:mismatch_avg=21.285714285714285:mismatch_max=34.0:mismatch_min=7.0:mismatch_std=9.92831448793946:mismatch_sum=149.0:name=N20589:qcovhsp_avg=99.89999999999999:qcovhsp_max=100.0:qcovhsp_min=99.3:qcovhsp_std=0.26457513110646014:qcovhsp_sum=699.3:qend_avg=129.85714285714286:qend_max=143.0:qend_min=92.0:qend_std=18.424879659747862:qend_sum=909.0:qstart_avg=1.0:qstart_max=1.0:qstart_min=1.0:qstart_std=0.0:qstart_sum=7.0:ref_name_counter=GB_GCA_013812805.1_protein.faa_JACCSV010000065.1_9@PF00015_full_PFAM.68.273--2||GB_GCA_013816785.1_protein.faa_JACDDV010000001.1_137@PF00015_full_PFAM.63.250--2||GB_GCA_902806275.1_protein.faa_CADCVY010000030.1_2@PF00015_full_PFAM.78.270--1||RS_GCF_003970925.1_protein.faa_NZ_RWJF01000001.1_1635@PF00015_full_PFAM.63.261--1||RS_GCF_014873795.1_protein.faa_NZ_JADBDN010000001.1_2216@PF00015_full_PFAM.78.315--1:scovhsp_avg=64.67142857142858:scovhsp_max=75.9:scovhsp_min=50.3:scovhsp_std=9.698576233261303:scovhsp_sum=452.70000000000005:send_avg=169.42857142857142:send_max=186.0:send_min=150.0:send_std=14.327795164843554:send_sum=1186.0:sstart_avg=40.57142857142857:sstart_max=65.0:sstart_min=17.0:sstart_std=15.16418085332607:sstart_sum=284.0])0.751:0.00773191[&&NHX:Sample_counter=rhizpot1--16||rhizpot2--3||rhizpot3--28||rhiztom1--2||rhiztom2--2||rhiztom3--16:Type_counter=capture--67:besthit_avg=79.84545454545454:besthit_max=93.6:besthit_min=61.2:besthit_std=10.213164410344486:besthit_sum=878.3:bitscore_avg=176.6727272727273:bitscore_max=224.0:bitscore_min=97.4:bitscore_std=40.22061886418683:bitscore_sum=1943.4:capture_class_counter=c__Actinomycetia--6||c__Alphaproteobacteria--26||c__Bacilli--4||c__Clostridia--1||c__Desulfitobacteriia--1||c__Desulfobacteria--1||c__Desulfobulbia--1||c__Desulfuromonadia--1||c__Gammaproteobacteria--6||c__Gemmatimonadetes--1||c__Halobacteria--8||c__Holophagae--1||c__Myxococcia--2||c__Planctomycetia--1||c__Polyangia--3||c__SAR324--4:capture_domain_counter=d__Archaea--8||d__Bacteria--59:capture_family_counter=f__Azospirillaceae--1||f__Beijerinckiaceae--1||f__Burkholderiaceae--3||f__Casp-alpha2--2||f__Caulobacteraceae--1||f__Dermatophilaceae--1||f__Desulfobacteraceae--1||f__Desulfobulbaceae--1||f__Dongiaceae--1||f__GWC2-71-9--1||f__Geodermatophilaceae--1||f__Haloarculaceae--1||f__Halobacteriaceae--1||f__Heliobacteriaceae--1||f__Holophagaceae--1||f__JADFZZ01--4||f__Lachnospiraceae--1||f__Magnetospirillaceae--2||f__Micromonosporaceae--3||f__Myxococcaceae--2||f__NBRC-103111--2||f__Natrialbaceae--6||f__Oleiphilaceae--1||f__Paenibacillaceae--2||f__Pirellulaceae--1||f__Polyangiaceae--3||f__Pseudomonadaceae--1||f__Pseudonocardiaceae--1||f__Pseudopelobacteraceae--1||f__Pseudoxanthobacteraceae--1||f__RFNS01--1||f__Rhizobiaceae--5||f__Shewanellaceae--1||f__Sphingomonadaceae--3||f__TH1-2--1||f__UBA2562--1||f__UBA2964--1||f__Xanthobacteraceae--5:capture_genus_counter=g__Actinokineospora--1||g__Actinoplanes--2||g__Agrobacterium--1||g__Allorhizobium--1||g__Archangium--2||g__BOG-933--1||g__Blastococcus--1||g__Bordetella_C--1||g__Bradyrhizobium--3||g__CADEEL01--1||g__Catenuloplanes--1||g__Caulobacter--1||g__Cohnella--1||g__Desulfobacter--1||g__Desulfobulbus--1||g__GCA-2726245--1||g__Geothrix--1||g__Halobacterium--1||g__Halovivax--1||g__Heliophilum--1||g__JACDDX01--1||g__JACRDA01--3||g__JADFZZ01--4||g__Magnetospirillum--2||g__Marinobacter--1||g__Methylobacterium--1||g__Mobilicoccus--1||g__Natrialba--1||g__Natrinema--1||g__Natronolimnobius--3||g__Paenibacillus_AB--1||g__Paenibacillus_O--1||g__Paenibacillus_V--1||g__Pelomonas--1||g__Pseudolabrys--1||g__Pseudomonas_E--1||g__Pseudopelobacter--1||g__Pseudoxanthobacter--1||g__RFNS01--1||g__Rhizobium--3||g__Rhodoferax--1||g__Rhodoplanes--1||g__SYSU-D60009--1||g__Salinibaculum--1||g__Shewanella--1||g__Sphingomicrobium--1||g__Sphingomonas--2||g__UBA1479--2||g__UBA2562--1||g__UBA7050--1||g__WHUE01--1:capture_order_counter=o__Actinomycetales--1||o__Azospirillales--1||o__Burkholderiales--3||o__Caulobacterales--2||o__Desulfobacterales--1||o__Desulfobulbales--1||o__Dongiales--1||o__Enterobacterales--1||o__Gemmatimonadales--1||o__Geobacterales--1||o__Halobacteriales--8||o__Heliobacteriales--1||o__Holophagales--1||o__Lachnospirales--1||o__MPNO01--1||o__Mycobacteriales--5||o__Myxococcales--2||o__Paenibacillales--4||o__Pirellulales--1||o__Polyangiales--3||o__Pseudomonadales--2||o__Rhizobiales--12||o__Rhodospirillales--4||o__SAR324--4||o__Sphingomonadales--3||o__UBA2562--1||o__UBA9219--1:capture_phylum_counter=p__Acidobacteriota--1||p__Actinobacteriota--6||p__Desulfobacterota--3||p__Firmicutes--4||p__Firmicutes_A--1||p__Firmicutes_B--1||p__Gemmatimonadota--1||p__Halobacteriota--8||p__Myxococcota--5||p__Planctomycetota--1||p__Proteobacteria--32||p__SAR324--4:capture_species_counter=s__Actinokineospora baliensis--1||s__Actinoplanes endophyticus--1||s__Actinoplanes utahensis--1||s__Agrobacterium deltaense--1||s__Allorhizobium sp900470155--1||s__Archangium gephyra--1||s__Archangium violaceum_B--1||s__BOG-933 sp003165295--1||s__Blastococcus saxobsidens--1||s__Bordetella_C sp001433395--1||s__Bradyrhizobium canariense_C--1||s__Bradyrhizobium japonicum_C--1||s__Bradyrhizobium sp009766005--1||s__CADEEL01 sp902826335--1||s__Catenuloplanes japonicus--1||s__Caulobacter sp014207215--1||s__Cohnella lupini--1||s__Desulfobacter sp003538835--1||s__Desulfobulbus sp903896915--1||s__GCA-2726245 sp014381825--1||s__Geothrix sp013334395--1||s__Halobacterium sp009831555--1||s__Halovivax ruber--1||s__Heliophilum fasciatum--1||s__JACDDX01 sp013813145--1||s__JACRDA01 sp016212965--3||s__JADFZZ01 sp015232315--4||s__Magnetospirillum gryphiswaldense--1||s__Magnetospirillum sp002435715--1||s__Marinobacter maroccanus--1||s__Methylobacterium sp900112625--1||s__Mobilicoccus pelagius--1||s__Natrialba taiwanensis--1||s__Natrinema saccharevitans--1||s__Natronolimnobius baerhuensis--2||s__Natronolimnobius sp011043775--1||s__Paenibacillus_AB sp014705615--1||s__Paenibacillus_O pasadenensis--1||s__Paenibacillus_V contaminans--1||s__Pelomonas sp019237615--1||s__Pseudolabrys sp903878085--1||s__Pseudomonas_E protegens_A--1||s__Pseudopelobacter sp013377095--1||s__Pseudoxanthobacter spirostomi--1||s__RFNS01 sp009927055--1||s__Rhizobium bangladeshense--3||s__Rhodoferax sp008080595--1||s__Rhodoplanes roseus--1||s__SYSU-D60009 sp003574735--1||s__Salinibaculum litoreum--1||s__Shewanella baltica--1||s__Sphingomicrobium sp014873475--1||s__Sphingomonas adhaesiva--1||s__Sphingomonas sp002796605--1||s__UBA1479 sp002325375--2||s__UBA2562 sp002340345--1||s__UBA7050 sp003979345--1||s__WHUE01 sp009377375--1:evalue_avg=1.7454545454812727e-27:evalue_max=1.92e-26:evalue_min=1.47e-75:evalue_std=5.789017815884197e-27:evalue_sum=1.9200000000294e-26:gapopen_avg=1.3636363636363635:gapopen_max=3.0:gapopen_min=0.0:gapopen_std=1.2862913567871996:gapopen_sum=15.0:gtdb_class_counter=:gtdb_domain_counter=:gtdb_family_counter=:gtdb_genus_counter=:gtdb_order_counter=:gtdb_phylum_counter=:gtdb_species_counter=:heptad_counter=MCP-38H--1||MCP-44H--66:lbd_counter=:length_avg=135.8181818181818:length_max=148.0:length_min=95.0:length_std=15.587290860301428:length_sum=1494.0:mismatch_avg=24.545454545454547:mismatch_max=48.0:mismatch_min=7.0:mismatch_std=12.102591758492363:mismatch_sum=270.0:name=N20590:qcovhsp_avg=99.93636363636364:qcovhsp_max=100.0:qcovhsp_min=99.3:qcovhsp_std=0.21105794120443538:qcovhsp_sum=1099.3:qend_avg=134.27272727272728:qend_max=144.0:qend_min=92.0:qend_std=15.582624355935101:qend_sum=1477.0:qstart_avg=1.0:qstart_max=1.0:qstart_min=1.0:qstart_std=0.0:qstart_sum=11.0:ref_name_counter=GB_GCA_013812805.1_protein.faa_JACCSV010000065.1_9@PF00015_full_PFAM.68.273--3||GB_GCA_013812825.1_protein.faa_JACCSU010000050.1_8@PF00015_full_PFAM.75.275--1||GB_GCA_013816785.1_protein.faa_JACDDV010000001.1_137@PF00015_full_PFAM.63.250--2||GB_GCA_902806275.1_protein.faa_CADCVY010000030.1_2@PF00015_full_PFAM.78.270--2||RS_GCF_003970925.1_protein.faa_NZ_RWJF01000001.1_1635@PF00015_full_PFAM.63.261--1||RS_GCF_011302055.1_protein.faa_NZ_CP049871.1_1532@PF00015_full_PFAM.44.272--1||RS_GCF_014873795.1_protein.faa_NZ_JADBDN010000001.1_2216@PF00015_full_PFAM.78.315--1:scovhsp_avg=66.47272727272727:scovhsp_max=75.9:scovhsp_min=50.3:scovhsp_std=8.417849001863946:scovhsp_sum=731.1999999999999:send_avg=174.36363636363637:send_max=205.0:send_min=150.0:send_std=15.480779872297955:send_sum=1918.0:sstart_avg=40.72727272727273:sstart_max=65.0:sstart_min=17.0:sstart_std=14.471288187932055:sstart_sum=448.0])0.861:0.0490395[&&NHX:Sample_counter=rhizpot1--19||rhizpot2--3||rhizpot3--29||rhiztom1--2||rhiztom2--2||rhiztom3--19:Type_counter=capture--74:besthit_avg=81.32307692307693:besthit_max=93.6:besthit_min=61.2:besthit_std=9.99917945351466:besthit_sum=1057.2:bitscore_avg=180.8:bitscore_max=224.0:bitscore_min=97.4:bitscore_std=38.73783680073011:bitscore_sum=2350.4:capture_class_counter=c__Actinomycetia--6||c__Alphaproteobacteria--29||c__Bacilli--6||c__Bradymonadia--1||c__Clostridia--1||c__Desulfitobacteriia--1||c__Desulfobacteria--1||c__Desulfobulbia--1||c__Desulfuromonadia--1||c__Gammaproteobacteria--7||c__Gemmatimonadetes--1||c__Halobacteria--8||c__Holophagae--1||c__Myxococcia--2||c__Planctomycetia--1||c__Polyangia--3||c__SAR324--4:capture_domain_counter=d__Archaea--8||d__Bacteria--66:capture_family_counter=f__Azospirillaceae--1||f__Beijerinckiaceae--1||f__Burkholderiaceae--3||f__Casp-alpha2--2||f__Caulobacteraceae--1||f__DSM-6294--1||f__Dermatophilaceae--1||f__Desulfobacteraceae--1||f__Desulfobulbaceae--1||f__Dongiaceae--1||f__GWC2-71-9--1||f__Geodermatophilaceae--1||f__Haloarculaceae--1||f__Halobacteriaceae--1||f__Heliobacteriaceae--1||f__Holophagaceae--1||f__JADFZZ01--4||f__Lachnospiraceae--1||f__Magnetospirillaceae--2||f__Micromonosporaceae--3||f__Myxococcaceae--2||f__NBRC-103111--3||f__Natrialbaceae--6||f__Oleiphilaceae--1||f__Paenibacillaceae--3||f__Pirellulaceae--1||f__Polyangiaceae--3||f__Pseudomonadaceae--1||f__Pseudonocardiaceae--1||f__Pseudopelobacteraceae--1||f__Pseudoxanthobacteraceae--3||f__RFNS01--1||f__Rhizobiaceae--6||f__Shewanellaceae--1||f__Sphingomonadaceae--3||f__TH1-2--1||f__UBA1532--1||f__UBA2562--1||f__UBA2964--1||f__Xanthobacteraceae--5:capture_genus_counter=g__Actinokineospora--1||g__Actinoplanes--2||g__Agrobacterium--1||g__Allorhizobium--1||g__Archangium--2||g__BOG-933--1||g__Bermanella--1||g__Blastococcus--1||g__Bordetella_C--1||g__Bradyrhizobium--3||g__CADEEL01--1||g__Catenuloplanes--1||g__Caulobacter--1||g__Cohnella--1||g__Desulfobacter--1||g__Desulfobulbus--1||g__GCA-2726245--1||g__Geothrix--1||g__Halobacterium--1||g__Halovivax--1||g__Heliophilum--1||g__JACDDX01--1||g__JACRDA01--3||g__JADFZZ01--4||g__JAHJCH01--1||g__Magnetospirillum--2||g__Marinobacter--1||g__Methylobacterium--1||g__Mobilicoccus--1||g__Natrialba--1||g__Natrinema--1||g__Natronolimnobius--3||g__Paenibacillus_AB--1||g__Paenibacillus_O--1||g__Paenibacillus_V--2||g__Pararhizobium--1||g__Pelomonas--1||g__Pseudolabrys--1||g__Pseudomonas_E--1||g__Pseudopelobacter--1||g__Pseudoxanthobacter--3||g__RFNS01--1||g__Rhizobium--3||g__Rhodoferax--1||g__Rhodoplanes--1||g__SYSU-D60009--1||g__Salinibaculum--1||g__Shewanella--1||g__Sphingomicrobium--1||g__Sphingomonas--2||g__Thermobacillus--1||g__UBA1479--2||g__UBA2562--1||g__UBA7050--1||g__WHUE01--1:capture_order_counter=o__Actinomycetales--1||o__Azospirillales--1||o__Burkholderiales--3||o__Caulobacterales--2||o__Desulfobacterales--1||o__Desulfobulbales--1||o__Dongiales--1||o__Enterobacterales--1||o__Gemmatimonadales--1||o__Geobacterales--1||o__Halobacteriales--8||o__Heliobacteriales--1||o__Holophagales--1||o__Lachnospirales--1||o__MPNO01--1||o__Mycobacteriales--5||o__Myxococcales--2||o__Paenibacillales--6||o__Pirellulales--1||o__Polyangiales--3||o__Pseudomonadales--3||o__Rhizobiales--15||o__Rhodospirillales--4||o__SAR324--4||o__Sphingomonadales--3||o__UBA2562--1||o__UBA7976--1||o__UBA9219--1:capture_phylum_counter=p__Acidobacteriota--1||p__Actinobacteriota--6||p__Desulfobacterota--3||p__Firmicutes--6||p__Firmicutes_A--1||p__Firmicutes_B--1||p__Gemmatimonadota--1||p__Halobacteriota--8||p__Myxococcota--6||p__Planctomycetota--1||p__Proteobacteria--36||p__SAR324--4:capture_species_counter=s__Actinokineospora baliensis--1||s__Actinoplanes endophyticus--1||s__Actinoplanes utahensis--1||s__Agrobacterium deltaense--1||s__Allorhizobium sp900470155--1||s__Archangium gephyra--1||s__Archangium violaceum_B--1||s__BOG-933 sp003165295--1||s__Bermanella marisrubri--1||s__Blastococcus saxobsidens--1||s__Bordetella_C sp001433395--1||s__Bradyrhizobium canariense_C--1||s__Bradyrhizobium japonicum_C--1||s__Bradyrhizobium sp009766005--1||s__CADEEL01 sp902826335--1||s__Catenuloplanes japonicus--1||s__Caulobacter sp014207215--1||s__Cohnella lupini--1||s__Desulfobacter sp003538835--1||s__Desulfobulbus sp903896915--1||s__GCA-2726245 sp014381825--1||s__Geothrix sp013334395--1||s__Halobacterium sp009831555--1||s__Halovivax ruber--1||s__Heliophilum fasciatum--1||s__JACDDX01 sp013813145--1||s__JACRDA01 sp016212965--3||s__JADFZZ01 sp015232315--4||s__JAHJCH01 sp018813065--1||s__Magnetospirillum gryphiswaldense--1||s__Magnetospirillum sp002435715--1||s__Marinobacter maroccanus--1||s__Methylobacterium sp900112625--1||s__Mobilicoccus pelagius--1||s__Natrialba taiwanensis--1||s__Natrinema saccharevitans--1||s__Natronolimnobius baerhuensis--2||s__Natronolimnobius sp011043775--1||s__Paenibacillus_AB sp014705615--1||s__Paenibacillus_O pasadenensis--1||s__Paenibacillus_V contaminans--2||s__Pararhizobium sp900472785--1||s__Pelomonas sp019237615--1||s__Pseudolabrys sp903878085--1||s__Pseudomonas_E protegens_A--1||s__Pseudopelobacter sp013377095--1||s__Pseudoxanthobacter spirostomi--3||s__RFNS01 sp009927055--1||s__Rhizobium bangladeshense--3||s__Rhodoferax sp008080595--1||s__Rhodoplanes roseus--1||s__SYSU-D60009 sp003574735--1||s__Salinibaculum litoreum--1||s__Shewanella baltica--1||s__Sphingomicrobium sp014873475--1||s__Sphingomonas adhaesiva--1||s__Sphingomonas sp002796605--1||s__Thermobacillus xylanilyticus--1||s__UBA1479 sp002325375--2||s__UBA2562 sp002340345--1||s__UBA7050 sp003979345--1||s__WHUE01 sp009377375--1:evalue_avg=1.4769230769456922e-27:evalue_max=1.92e-26:evalue_min=1.47e-75:evalue_std=5.325121883755405e-27:evalue_sum=1.9200000000294e-26:gapopen_avg=1.1538461538461537:gapopen_max=3.0:gapopen_min=0.0:gapopen_std=1.281025230440697:gapopen_sum=15.0:gtdb_class_counter=:gtdb_domain_counter=:gtdb_family_counter=:gtdb_genus_counter=:gtdb_order_counter=:gtdb_phylum_counter=:gtdb_species_counter=:heptad_counter=MCP-38H--1||MCP-44H--73:lbd_counter=:length_avg=135.23076923076923:length_max=148.0:length_min=95.0:length_std=15.117064563784895:length_sum=1758.0:mismatch_avg=22.923076923076923:mismatch_max=48.0:mismatch_min=7.0:mismatch_std=11.764788838319896:mismatch_sum=298.0:name=N20591:qcovhsp_avg=99.94615384615385:qcovhsp_max=100.0:qcovhsp_min=99.3:qcovhsp_std=0.194145068678831:qcovhsp_sum=1299.3:qend_avg=133.92307692307693:qend_max=144.0:qend_min=92.0:qend_std=15.069071739059545:qend_sum=1741.0:qstart_avg=1.0:qstart_max=1.0:qstart_min=1.0:qstart_std=0.0:qstart_sum=13.0:ref_name_counter=GB_GCA_013812805.1_protein.faa_JACCSV010000065.1_9@PF00015_full_PFAM.68.273--3||GB_GCA_013812825.1_protein.faa_JACCSU010000050.1_8@PF00015_full_PFAM.75.275--1||GB_GCA_013816785.1_protein.faa_JACDDV010000001.1_137@PF00015_full_PFAM.63.250--3||GB_GCA_902806275.1_protein.faa_CADCVY010000030.1_2@PF00015_full_PFAM.78.270--3||RS_GCF_003970925.1_protein.faa_NZ_RWJF01000001.1_1635@PF00015_full_PFAM.63.261--1||RS_GCF_011302055.1_protein.faa_NZ_CP049871.1_1532@PF00015_full_PFAM.44.272--1||RS_GCF_014873795.1_protein.faa_NZ_JADBDN010000001.1_2216@PF00015_full_PFAM.78.315--1:scovhsp_avg=66.95384615384616:scovhsp_max=75.9:scovhsp_min=50.3:scovhsp_std=8.08018310277428:scovhsp_sum=870.4:send_avg=173.30769230769232:send_max=205.0:send_min=150.0:send_std=14.435977136911651:send_sum=2253.0:sstart_avg=40.07692307692308:sstart_max=65.0:sstart_min=17.0:sstart_std=13.750524465522146:sstart_sum=521.0],58e2b318-8d22-46a3-a812-a15de8eaab74_1@MCPsignal.44.189:0.112384[&&NHX:Sample=rhizpot3:Type=capture:besthit=86.4:bitscore=218.0:capture_class=c__Gammaproteobacteria:capture_domain=d__Bacteria:capture_family=f__Chromobacteriaceae:capture_genus=g__Aquitalea:capture_order=o__Burkholderiales:capture_phylum=p__Proteobacteria:capture_species=s__Aquitalea sp019232735:evalue=1.6e-72:gapopen=1.0:heptad=MCP-44H:length=147.0:mismatch=18.0:qcovhsp=100.0:qend=145.0:qstart=1.0:ref_name=RS_GCF_003097155.1_protein.faa_NZ_QEQM01000001.1_2628@PF00015_full_PFAM.77.297:scovhsp=66.8:send=177.0:sstart=31.0])0.706:0.0705387[&&NHX:Sample_counter=rhizpot1--19||rhizpot2--3||rhizpot3--30||rhiztom1--2||rhiztom2--2||rhiztom3--19:Type_counter=capture--75:besthit_avg=81.6857142857143:besthit_max=93.6:besthit_min=61.2:besthit_std=9.70224852153491:besthit_sum=1143.6000000000001:bitscore_avg=183.45714285714286:bitscore_max=224.0:bitscore_min=97.4:bitscore_std=38.52315416205437:bitscore_sum=2568.4:capture_class_counter=c__Actinomycetia--6||c__Alphaproteobacteria--29||c__Bacilli--6||c__Bradymonadia--1||c__Clostridia--1||c__Desulfitobacteriia--1||c__Desulfobacteria--1||c__Desulfobulbia--1||c__Desulfuromonadia--1||c__Gammaproteobacteria--8||c__Gemmatimonadetes--1||c__Halobacteria--8||c__Holophagae--1||c__Myxococcia--2||c__Planctomycetia--1||c__Polyangia--3||c__SAR324--4:capture_domain_counter=d__Archaea--8||d__Bacteria--67:capture_family_counter=f__Azospirillaceae--1||f__Beijerinckiaceae--1||f__Burkholderiaceae--3||f__Casp-alpha2--2||f__Caulobacteraceae--1||f__Chromobacteriaceae--1||f__DSM-6294--1||f__Dermatophilaceae--1||f__Desulfobacteraceae--1||f__Desulfobulbaceae--1||f__Dongiaceae--1||f__GWC2-71-9--1||f__Geodermatophilaceae--1||f__Haloarculaceae--1||f__Halobacteriaceae--1||f__Heliobacteriaceae--1||f__Holophagaceae--1||f__JADFZZ01--4||f__Lachnospiraceae--1||f__Magnetospirillaceae--2||f__Micromonosporaceae--3||f__Myxococcaceae--2||f__NBRC-103111--3||f__Natrialbaceae--6||f__Oleiphilaceae--1||f__Paenibacillaceae--3||f__Pirellulaceae--1||f__Polyangiaceae--3||f__Pseudomonadaceae--1||f__Pseudonocardiaceae--1||f__Pseudopelobacteraceae--1||f__Pseudoxanthobacteraceae--3||f__RFNS01--1||f__Rhizobiaceae--6||f__Shewanellaceae--1||f__Sphingomonadaceae--3||f__TH1-2--1||f__UBA1532--1||f__UBA2562--1||f__UBA2964--1||f__Xanthobacteraceae--5:capture_genus_counter=g__Actinokineospora--1||g__Actinoplanes--2||g__Agrobacterium--1||g__Allorhizobium--1||g__Aquitalea--1||g__Archangium--2||g__BOG-933--1||g__Bermanella--1||g__Blastococcus--1||g__Bordetella_C--1||g__Bradyrhizobium--3||g__CADEEL01--1||g__Catenuloplanes--1||g__Caulobacter--1||g__Cohnella--1||g__Desulfobacter--1||g__Desulfobulbus--1||g__GCA-2726245--1||g__Geothrix--1||g__Halobacterium--1||g__Halovivax--1||g__Heliophilum--1||g__JACDDX01--1||g__JACRDA01--3||g__JADFZZ01--4||g__JAHJCH01--1||g__Magnetospirillum--2||g__Marinobacter--1||g__Methylobacterium--1||g__Mobilicoccus--1||g__Natrialba--1||g__Natrinema--1||g__Natronolimnobius--3||g__Paenibacillus_AB--1||g__Paenibacillus_O--1||g__Paenibacillus_V--2||g__Pararhizobium--1||g__Pelomonas--1||g__Pseudolabrys--1||g__Pseudomonas_E--1||g__Pseudopelobacter--1||g__Pseudoxanthobacter--3||g__RFNS01--1||g__Rhizobium--3||g__Rhodoferax--1||g__Rhodoplanes--1||g__SYSU-D60009--1||g__Salinibaculum--1||g__Shewanella--1||g__Sphingomicrobium--1||g__Sphingomonas--2||g__Thermobacillus--1||g__UBA1479--2||g__UBA2562--1||g__UBA7050--1||g__WHUE01--1:capture_order_counter=o__Actinomycetales--1||o__Azospirillales--1||o__Burkholderiales--4||o__Caulobacterales--2||o__Desulfobacterales--1||o__Desulfobulbales--1||o__Dongiales--1||o__Enterobacterales--1||o__Gemmatimonadales--1||o__Geobacterales--1||o__Halobacteriales--8||o__Heliobacteriales--1||o__Holophagales--1||o__Lachnospirales--1||o__MPNO01--1||o__Mycobacteriales--5||o__Myxococcales--2||o__Paenibacillales--6||o__Pirellulales--1||o__Polyangiales--3||o__Pseudomonadales--3||o__Rhizobiales--15||o__Rhodospirillales--4||o__SAR324--4||o__Sphingomonadales--3||o__UBA2562--1||o__UBA7976--1||o__UBA9219--1:capture_phylum_counter=p__Acidobacteriota--1||p__Actinobacteriota--6||p__Desulfobacterota--3||p__Firmicutes--6||p__Firmicutes_A--1||p__Firmicutes_B--1||p__Gemmatimonadota--1||p__Halobacteriota--8||p__Myxococcota--6||p__Planctomycetota--1||p__Proteobacteria--37||p__SAR324--4:capture_species_counter=s__Actinokineospora baliensis--1||s__Actinoplanes endophyticus--1||s__Actinoplanes utahensis--1||s__Agrobacterium deltaense--1||s__Allorhizobium sp900470155--1||s__Aquitalea sp019232735--1||s__Archangium gephyra--1||s__Archangium violaceum_B--1||s__BOG-933 sp003165295--1||s__Bermanella marisrubri--1||s__Blastococcus saxobsidens--1||s__Bordetella_C sp001433395--1||s__Bradyrhizobium canariense_C--1||s__Bradyrhizobium japonicum_C--1||s__Bradyrhizobium sp009766005--1||s__CADEEL01 sp902826335--1||s__Catenuloplanes japonicus--1||s__Caulobacter sp014207215--1||s__Cohnella lupini--1||s__Desulfobacter sp003538835--1||s__Desulfobulbus sp903896915--1||s__GCA-2726245 sp014381825--1||s__Geothrix sp013334395--1||s__Halobacterium sp009831555--1||s__Halovivax ruber--1||s__Heliophilum fasciatum--1||s__JACDDX01 sp013813145--1||s__JACRDA01 sp016212965--3||s__JADFZZ01 sp015232315--4||s__JAHJCH01 sp018813065--1||s__Magnetospirillum gryphiswaldense--1||s__Magnetospirillum sp002435715--1||s__Marinobacter maroccanus--1||s__Methylobacterium sp900112625--1||s__Mobilicoccus pelagius--1||s__Natrialba taiwanensis--1||s__Natrinema saccharevitans--1||s__Natronolimnobius baerhuensis--2||s__Natronolimnobius sp011043775--1||s__Paenibacillus_AB sp014705615--1||s__Paenibacillus_O pasadenensis--1||s__Paenibacillus_V contaminans--2||s__Pararhizobium sp900472785--1||s__Pelomonas sp019237615--1||s__Pseudolabrys sp903878085--1||s__Pseudomonas_E protegens_A--1||s__Pseudopelobacter sp013377095--1||s__Pseudoxanthobacter spirostomi--3||s__RFNS01 sp009927055--1||s__Rhizobium bangladeshense--3||s__Rhodoferax sp008080595--1||s__Rhodoplanes roseus--1||s__SYSU-D60009 sp003574735--1||s__Salinibaculum litoreum--1||s__Shewanella baltica--1||s__Sphingomicrobium sp014873475--1||s__Sphingomonas adhaesiva--1||s__Sphingomonas sp002796605--1||s__Thermobacillus xylanilyticus--1||s__UBA1479 sp002325375--2||s__UBA2562 sp002340345--1||s__UBA7050 sp003979345--1||s__WHUE01 sp009377375--1:evalue_avg=1.3714285714495714e-27:evalue_max=1.92e-26:evalue_min=1.47e-75:evalue_std=5.131415844712505e-27:evalue_sum=1.9200000000294e-26:gapopen_avg=1.1428571428571428:gapopen_max=3.0:gapopen_min=0.0:gapopen_std=1.2314558524297639:gapopen_sum=16.0:gtdb_class_counter=:gtdb_domain_counter=:gtdb_family_counter=:gtdb_genus_counter=:gtdb_order_counter=:gtdb_phylum_counter=:gtdb_species_counter=:heptad_counter=MCP-38H--1||MCP-44H--74:lbd_counter=:length_avg=136.07142857142858:length_max=148.0:length_min=95.0:length_std=14.86070857464944:length_sum=1905.0:mismatch_avg=22.571428571428573:mismatch_max=48.0:mismatch_min=7.0:mismatch_std=11.379565259468638:mismatch_sum=316.0:name=N20593:qcovhsp_avg=99.95:qcovhsp_max=100.0:qcovhsp_min=99.3:qcovhsp_std=0.18708286933869783:qcovhsp_sum=1399.3:qend_avg=134.71428571428572:qend_max=145.0:qend_min=92.0:qend_std=14.777470229157167:qend_sum=1886.0:qstart_avg=1.0:qstart_max=1.0:qstart_min=1.0:qstart_std=0.0:qstart_sum=14.0:ref_name_counter=GB_GCA_013812805.1_protein.faa_JACCSV010000065.1_9@PF00015_full_PFAM.68.273--3||GB_GCA_013812825.1_protein.faa_JACCSU010000050.1_8@PF00015_full_PFAM.75.275--1||GB_GCA_013816785.1_protein.faa_JACDDV010000001.1_137@PF00015_full_PFAM.63.250--3||GB_GCA_902806275.1_protein.faa_CADCVY010000030.1_2@PF00015_full_PFAM.78.270--3||RS_GCF_003097155.1_protein.faa_NZ_QEQM01000001.1_2628@PF00015_full_PFAM.77.297--1||RS_GCF_003970925.1_protein.faa_NZ_RWJF01000001.1_1635@PF00015_full_PFAM.63.261--1||RS_GCF_011302055.1_protein.faa_NZ_CP049871.1_1532@PF00015_full_PFAM.44.272--1||RS_GCF_014873795.1_protein.faa_NZ_JADBDN010000001.1_2216@PF00015_full_PFAM.78.315--1:scovhsp_avg=66.94285714285714:scovhsp_max=75.9:scovhsp_min=50.3:scovhsp_std=7.763297701929974:scovhsp_sum=937.1999999999999:send_avg=173.57142857142858:send_max=205.0:send_min=150.0:send_std=13.904699181954975:send_sum=2430.0:sstart_avg=39.42857142857143:sstart_max=65.0:sstart_min=17.0:sstart_std=13.431961227519324:sstart_sum=552.0],33ef3524-c33d-4830-928a-69d8a5b07f2f_3@MCPsignal.143.206:0.0216598[&&NHX:Sample=rhiztom1:Type=capture:capture_class=c__Halobacteria:capture_domain=d__Archaea:capture_family=f__Natrialbaceae:capture_genus=g__Natrinema:capture_order=o__Halobacteriales:capture_phylum=p__Halobacteriota:capture_species=s__Natrinema saccharevitans:heptad=MCP-44H])0:1.3e-08[&&NHX:Sample_counter=rhizpot1--19||rhizpot2--3||rhizpot3--30||rhiztom1--3||rhiztom2--2||rhiztom3--19:Type_counter=capture--76:besthit_avg=81.6857142857143:besthit_max=93.6:besthit_min=61.2:besthit_std=9.70224852153491:besthit_sum=1143.6000000000001:bitscore_avg=183.45714285714286:bitscore_max=224.0:bitscore_min=97.4:bitscore_std=38.52315416205437:bitscore_sum=2568.4:capture_class_counter=c__Actinomycetia--6||c__Alphaproteobacteria--29||c__Bacilli--6||c__Bradymonadia--1||c__Clostridia--1||c__Desulfitobacteriia--1||c__Desulfobacteria--1||c__Desulfobulbia--1||c__Desulfuromonadia--1||c__Gammaproteobacteria--8||c__Gemmatimonadetes--1||c__Halobacteria--9||c__Holophagae--1||c__Myxococcia--2||c__Planctomycetia--1||c__Polyangia--3||c__SAR324--4:capture_domain_counter=d__Archaea--9||d__Bacteria--67:capture_family_counter=f__Azospirillaceae--1||f__Beijerinckiaceae--1||f__Burkholderiaceae--3||f__Casp-alpha2--2||f__Caulobacteraceae--1||f__Chromobacteriaceae--1||f__DSM-6294--1||f__Dermatophilaceae--1||f__Desulfobacteraceae--1||f__Desulfobulbaceae--1||f__Dongiaceae--1||f__GWC2-71-9--1||f__Geodermatophilaceae--1||f__Haloarculaceae--1||f__Halobacteriaceae--1||f__Heliobacteriaceae--1||f__Holophagaceae--1||f__JADFZZ01--4||f__Lachnospiraceae--1||f__Magnetospirillaceae--2||f__Micromonosporaceae--3||f__Myxococcaceae--2||f__NBRC-103111--3||f__Natrialbaceae--7||f__Oleiphilaceae--1||f__Paenibacillaceae--3||f__Pirellulaceae--1||f__Polyangiaceae--3||f__Pseudomonadaceae--1||f__Pseudonocardiaceae--1||f__Pseudopelobacteraceae--1||f__Pseudoxanthobacteraceae--3||f__RFNS01--1||f__Rhizobiaceae--6||f__Shewanellaceae--1||f__Sphingomonadaceae--3||f__TH1-2--1||f__UBA1532--1||f__UBA2562--1||f__UBA2964--1||f__Xanthobacteraceae--5:capture_genus_counter=g__Actinokineospora--1||g__Actinoplanes--2||g__Agrobacterium--1||g__Allorhizobium--1||g__Aquitalea--1||g__Archangium--2||g__BOG-933--1||g__Bermanella--1||g__Blastococcus--1||g__Bordetella_C--1||g__Bradyrhizobium--3||g__CADEEL01--1||g__Catenuloplanes--1||g__Caulobacter--1||g__Cohnella--1||g__Desulfobacter--1||g__Desulfobulbus--1||g__GCA-2726245--1||g__Geothrix--1||g__Halobacterium--1||g__Halovivax--1||g__Heliophilum--1||g__JACDDX01--1||g__JACRDA01--3||g__JADFZZ01--4||g__JAHJCH01--1||g__Magnetospirillum--2||g__Marinobacter--1||g__Methylobacterium--1||g__Mobilicoccus--1||g__Natrialba--1||g__Natrinema--2||g__Natronolimnobius--3||g__Paenibacillus_AB--1||g__Paenibacillus_O--1||g__Paenibacillus_V--2||g__Pararhizobium--1||g__Pelomonas--1||g__Pseudolabrys--1||g__Pseudomonas_E--1||g__Pseudopelobacter--1||g__Pseudoxanthobacter--3||g__RFNS01--1||g__Rhizobium--3||g__Rhodoferax--1||g__Rhodoplanes--1||g__SYSU-D60009--1||g__Salinibaculum--1||g__Shewanella--1||g__Sphingomicrobium--1||g__Sphingomonas--2||g__Thermobacillus--1||g__UBA1479--2||g__UBA2562--1||g__UBA7050--1||g__WHUE01--1:capture_order_counter=o__Actinomycetales--1||o__Azospirillales--1||o__Burkholderiales--4||o__Caulobacterales--2||o__Desulfobacterales--1||o__Desulfobulbales--1||o__Dongiales--1||o__Enterobacterales--1||o__Gemmatimonadales--1||o__Geobacterales--1||o__Halobacteriales--9||o__Heliobacteriales--1||o__Holophagales--1||o__Lachnospirales--1||o__MPNO01--1||o__Mycobacteriales--5||o__Myxococcales--2||o__Paenibacillales--6||o__Pirellulales--1||o__Polyangiales--3||o__Pseudomonadales--3||o__Rhizobiales--15||o__Rhodospirillales--4||o__SAR324--4||o__Sphingomonadales--3||o__UBA2562--1||o__UBA7976--1||o__UBA9219--1:capture_phylum_counter=p__Acidobacteriota--1||p__Actinobacteriota--6||p__Desulfobacterota--3||p__Firmicutes--6||p__Firmicutes_A--1||p__Firmicutes_B--1||p__Gemmatimonadota--1||p__Halobacteriota--9||p__Myxococcota--6||p__Planctomycetota--1||p__Proteobacteria--37||p__SAR324--4:capture_species_counter=s__Actinokineospora baliensis--1||s__Actinoplanes endophyticus--1||s__Actinoplanes utahensis--1||s__Agrobacterium deltaense--1||s__Allorhizobium sp900470155--1||s__Aquitalea sp019232735--1||s__Archangium gephyra--1||s__Archangium violaceum_B--1||s__BOG-933 sp003165295--1||s__Bermanella marisrubri--1||s__Blastococcus saxobsidens--1||s__Bordetella_C sp001433395--1||s__Bradyrhizobium canariense_C--1||s__Bradyrhizobium japonicum_C--1||s__Bradyrhizobium sp009766005--1||s__CADEEL01 sp902826335--1||s__Catenuloplanes japonicus--1||s__Caulobacter sp014207215--1||s__Cohnella lupini--1||s__Desulfobacter sp003538835--1||s__Desulfobulbus sp903896915--1||s__GCA-2726245 sp014381825--1||s__Geothrix sp013334395--1||s__Halobacterium sp009831555--1||s__Halovivax ruber--1||s__Heliophilum fasciatum--1||s__JACDDX01 sp013813145--1||s__JACRDA01 sp016212965--3||s__JADFZZ01 sp015232315--4||s__JAHJCH01 sp018813065--1||s__Magnetospirillum gryphiswaldense--1||s__Magnetospirillum sp002435715--1||s__Marinobacter maroccanus--1||s__Methylobacterium sp900112625--1||s__Mobilicoccus pelagius--1||s__Natrialba taiwanensis--1||s__Natrinema saccharevitans--2||s__Natronolimnobius baerhuensis--2||s__Natronolimnobius sp011043775--1||s__Paenibacillus_AB sp014705615--1||s__Paenibacillus_O pasadenensis--1||s__Paenibacillus_V contaminans--2||s__Pararhizobium sp900472785--1||s__Pelomonas sp019237615--1||s__Pseudolabrys sp903878085--1||s__Pseudomonas_E protegens_A--1||s__Pseudopelobacter sp013377095--1||s__Pseudoxanthobacter spirostomi--3||s__RFNS01 sp009927055--1||s__Rhizobium bangladeshense--3||s__Rhodoferax sp008080595--1||s__Rhodoplanes roseus--1||s__SYSU-D60009 sp003574735--1||s__Salinibaculum litoreum--1||s__Shewanella baltica--1||s__Sphingomicrobium sp014873475--1||s__Sphingomonas adhaesiva--1||s__Sphingomonas sp002796605--1||s__Thermobacillus xylanilyticus--1||s__UBA1479 sp002325375--2||s__UBA2562 sp002340345--1||s__UBA7050 sp003979345--1||s__WHUE01 sp009377375--1:evalue_avg=1.3714285714495714e-27:evalue_max=1.92e-26:evalue_min=1.47e-75:evalue_std=5.131415844712505e-27:evalue_sum=1.9200000000294e-26:gapopen_avg=1.1428571428571428:gapopen_max=3.0:gapopen_min=0.0:gapopen_std=1.2314558524297639:gapopen_sum=16.0:gtdb_class_counter=:gtdb_domain_counter=:gtdb_family_counter=:gtdb_genus_counter=:gtdb_order_counter=:gtdb_phylum_counter=:gtdb_species_counter=:heptad_counter=MCP-38H--1||MCP-44H--75:lbd_counter=:length_avg=136.07142857142858:length_max=148.0:length_min=95.0:length_std=14.86070857464944:length_sum=1905.0:mismatch_avg=22.571428571428573:mismatch_max=48.0:mismatch_min=7.0:mismatch_std=11.379565259468638:mismatch_sum=316.0:name=N20595:qcovhsp_avg=99.95:qcovhsp_max=100.0:qcovhsp_min=99.3:qcovhsp_std=0.18708286933869783:qcovhsp_sum=1399.3:qend_avg=134.71428571428572:qend_max=145.0:qend_min=92.0:qend_std=14.777470229157167:qend_sum=1886.0:qstart_avg=1.0:qstart_max=1.0:qstart_min=1.0:qstart_std=0.0:qstart_sum=14.0:ref_name_counter=GB_GCA_013812805.1_protein.faa_JACCSV010000065.1_9@PF00015_full_PFAM.68.273--3||GB_GCA_013812825.1_protein.faa_JACCSU010000050.1_8@PF00015_full_PFAM.75.275--1||GB_GCA_013816785.1_protein.faa_JACDDV010000001.1_137@PF00015_full_PFAM.63.250--3||GB_GCA_902806275.1_protein.faa_CADCVY010000030.1_2@PF00015_full_PFAM.78.270--3||RS_GCF_003097155.1_protein.faa_NZ_QEQM01000001.1_2628@PF00015_full_PFAM.77.297--1||RS_GCF_003970925.1_protein.faa_NZ_RWJF01000001.1_1635@PF00015_full_PFAM.63.261--1||RS_GCF_011302055.1_protein.faa_NZ_CP049871.1_1532@PF00015_full_PFAM.44.272--1||RS_GCF_014873795.1_protein.faa_NZ_JADBDN010000001.1_2216@PF00015_full_PFAM.78.315--1:scovhsp_avg=66.94285714285714:scovhsp_max=75.9:scovhsp_min=50.3:scovhsp_std=7.763297701929974:scovhsp_sum=937.1999999999999:send_avg=173.57142857142858:send_max=205.0:send_min=150.0:send_std=13.904699181954975:send_sum=2430.0:sstart_avg=39.42857142857143:sstart_max=65.0:sstart_min=17.0:sstart_std=13.431961227519324:sstart_sum=552.0],(8c64b832-c5f3-4987-a97e-5a62ab9a38ad_5@MCPsignal.110.227:7e-09[&&NHX:Sample=rhizpot1:Type=capture:besthit=72.0:bitscore=129.0:capture_class=c__Alphaproteobacteria:capture_domain=d__Bacteria:capture_family=f__Beijerinckiaceae:capture_genus=g__Methylobacterium:capture_order=o__Rhizobiales:capture_phylum=p__Proteobacteria:capture_species=s__Methylobacterium sp900112625:evalue=1.76e-38:gapopen=3.0:heptad=MCP-44H:length=125.0:mismatch=18.0:qcovhsp=100.0:qend=117.0:qstart=1.0:ref_name=RS_GCF_007998985.1_protein.faa_NZ_CP041659.1_32@PF00015_full_PFAM.70.275:scovhsp=56.6:send=153.0:sstart=38.0],d949c3f0-6c71-4e46-b9e5-3cea7b14f9f8_1@MCPsignal.754.824:5e-09[&&NHX:Sample=rhiztom3:Type=capture:capture_class=c__UBA9160:capture_domain=d__Bacteria:capture_family=f__UBA9160:capture_genus=g__UBA9160:capture_order=o__UBA9160:capture_phylum=p__Myxococcota_A:capture_species=s__UBA9160 sp003520425:heptad=MCP-44H])0.96:0.25823[&&NHX:Sample_counter=rhizpot1--1||rhiztom3--1:Type_counter=capture--2:besthit_avg=72.0:besthit_max=72.0:besthit_min=72.0:besthit_std=0:besthit_sum=72.0:bitscore_avg=129.0:bitscore_max=129.0:bitscore_min=129.0:bitscore_std=0:bitscore_sum=129.0:capture_class_counter=c__Alphaproteobacteria--1||c__UBA9160--1:capture_domain_counter=d__Bacteria--2:capture_family_counter=f__Beijerinckiaceae--1||f__UBA9160--1:capture_genus_counter=g__Methylobacterium--1||g__UBA9160--1:capture_order_counter=o__Rhizobiales--1||o__UBA9160--1:capture_phylum_counter=p__Myxococcota_A--1||p__Proteobacteria--1:capture_species_counter=s__Methylobacterium sp900112625--1||s__UBA9160 sp003520425--1:evalue_avg=1.76e-38:evalue_max=1.76e-38:evalue_min=1.76e-38:evalue_std=0:evalue_sum=1.76e-38:gapopen_avg=3.0:gapopen_max=3.0:gapopen_min=3.0:gapopen_std=0:gapopen_sum=3.0:gtdb_class_counter=:gtdb_domain_counter=:gtdb_family_counter=:gtdb_genus_counter=:gtdb_order_counter=:gtdb_phylum_counter=:gtdb_species_counter=:heptad_counter=MCP-44H--2:lbd_counter=:length_avg=125.0:length_max=125.0:length_min=125.0:length_std=0:length_sum=125.0:mismatch_avg=18.0:mismatch_max=18.0:mismatch_min=18.0:mismatch_std=0:mismatch_sum=18.0:name=N20598:qcovhsp_avg=100.0:qcovhsp_max=100.0:qcovhsp_min=100.0:qcovhsp_std=0:qcovhsp_sum=100.0:qend_avg=117.0:qend_max=117.0:qend_min=117.0:qend_std=0:qend_sum=117.0:qstart_avg=1.0:qstart_max=1.0:qstart_min=1.0:qstart_std=0:qstart_sum=1.0:ref_name_counter=RS_GCF_007998985.1_protein.faa_NZ_CP041659.1_32@PF00015_full_PFAM.70.275--1:scovhsp_avg=56.6:scovhsp_max=56.6:scovhsp_min=56.6:scovhsp_std=0:scovhsp_sum=56.6:send_avg=153.0:send_max=153.0:send_min=153.0:send_std=0:send_sum=153.0:sstart_avg=38.0:sstart_max=38.0:sstart_min=38.0:sstart_std=0:sstart_sum=38.0])0.961:0.191865[&&NHX:Sample_counter=rhizpot1--20||rhizpot2--3||rhizpot3--30||rhiztom1--3||rhiztom2--2||rhiztom3--20:Type_counter=capture--78:besthit_avg=81.03999999999999:besthit_max=93.6:besthit_min=61.2:besthit_std=9.678016325673354:besthit_sum=1215.6:bitscore_avg=179.82666666666668:bitscore_max=224.0:bitscore_min=97.4:bitscore_std=39.69554610976376:bitscore_sum=2697.4:capture_class_counter=c__Actinomycetia--6||c__Alphaproteobacteria--30||c__Bacilli--6||c__Bradymonadia--1||c__Clostridia--1||c__Desulfitobacteriia--1||c__Desulfobacteria--1||c__Desulfobulbia--1||c__Desulfuromonadia--1||c__Gammaproteobacteria--8||c__Gemmatimonadetes--1||c__Halobacteria--9||c__Holophagae--1||c__Myxococcia--2||c__Planctomycetia--1||c__Polyangia--3||c__SAR324--4||c__UBA9160--1:capture_domain_counter=d__Archaea--9||d__Bacteria--69:capture_family_counter=f__Azospirillaceae--1||f__Beijerinckiaceae--2||f__Burkholderiaceae--3||f__Casp-alpha2--2||f__Caulobacteraceae--1||f__Chromobacteriaceae--1||f__DSM-6294--1||f__Dermatophilaceae--1||f__Desulfobacteraceae--1||f__Desulfobulbaceae--1||f__Dongiaceae--1||f__GWC2-71-9--1||f__Geodermatophilaceae--1||f__Haloarculaceae--1||f__Halobacteriaceae--1||f__Heliobacteriaceae--1||f__Holophagaceae--1||f__JADFZZ01--4||f__Lachnospiraceae--1||f__Magnetospirillaceae--2||f__Micromonosporaceae--3||f__Myxococcaceae--2||f__NBRC-103111--3||f__Natrialbaceae--7||f__Oleiphilaceae--1||f__Paenibacillaceae--3||f__Pirellulaceae--1||f__Polyangiaceae--3||f__Pseudomonadaceae--1||f__Pseudonocardiaceae--1||f__Pseudopelobacteraceae--1||f__Pseudoxanthobacteraceae--3||f__RFNS01--1||f__Rhizobiaceae--6||f__Shewanellaceae--1||f__Sphingomonadaceae--3||f__TH1-2--1||f__UBA1532--1||f__UBA2562--1||f__UBA2964--1||f__UBA9160--1||f__Xanthobacteraceae--5:capture_genus_counter=g__Actinokineospora--1||g__Actinoplanes--2||g__Agrobacterium--1||g__Allorhizobium--1||g__Aquitalea--1||g__Archangium--2||g__BOG-933--1||g__Bermanella--1||g__Blastococcus--1||g__Bordetella_C--1||g__Bradyrhizobium--3||g__CADEEL01--1||g__Catenuloplanes--1||g__Caulobacter--1||g__Cohnella--1||g__Desulfobacter--1||g__Desulfobulbus--1||g__GCA-2726245--1||g__Geothrix--1||g__Halobacterium--1||g__Halovivax--1||g__Heliophilum--1||g__JACDDX01--1||g__JACRDA01--3||g__JADFZZ01--4||g__JAHJCH01--1||g__Magnetospirillum--2||g__Marinobacter--1||g__Methylobacterium--2||g__Mobilicoccus--1||g__Natrialba--1||g__Natrinema--2||g__Natronolimnobius--3||g__Paenibacillus_AB--1||g__Paenibacillus_O--1||g__Paenibacillus_V--2||g__Pararhizobium--1||g__Pelomonas--1||g__Pseudolabrys--1||g__Pseudomonas_E--1||g__Pseudopelobacter--1||g__Pseudoxanthobacter--3||g__RFNS01--1||g__Rhizobium--3||g__Rhodoferax--1||g__Rhodoplanes--1||g__SYSU-D60009--1||g__Salinibaculum--1||g__Shewanella--1||g__Sphingomicrobium--1||g__Sphingomonas--2||g__Thermobacillus--1||g__UBA1479--2||g__UBA2562--1||g__UBA7050--1||g__UBA9160--1||g__WHUE01--1:capture_order_counter=o__Actinomycetales--1||o__Azospirillales--1||o__Burkholderiales--4||o__Caulobacterales--2||o__Desulfobacterales--1||o__Desulfobulbales--1||o__Dongiales--1||o__Enterobacterales--1||o__Gemmatimonadales--1||o__Geobacterales--1||o__Halobacteriales--9||o__Heliobacteriales--1||o__Holophagales--1||o__Lachnospirales--1||o__MPNO01--1||o__Mycobacteriales--5||o__Myxococcales--2||o__Paenibacillales--6||o__Pirellulales--1||o__Polyangiales--3||o__Pseudomonadales--3||o__Rhizobiales--16||o__Rhodospirillales--4||o__SAR324--4||o__Sphingomonadales--3||o__UBA2562--1||o__UBA7976--1||o__UBA9160--1||o__UBA9219--1:capture_phylum_counter=p__Acidobacteriota--1||p__Actinobacteriota--6||p__Desulfobacterota--3||p__Firmicutes--6||p__Firmicutes_A--1||p__Firmicutes_B--1||p__Gemmatimonadota--1||p__Halobacteriota--9||p__Myxococcota--6||p__Myxococcota_A--1||p__Planctomycetota--1||p__Proteobacteria--38||p__SAR324--4:capture_species_counter=s__Actinokineospora baliensis--1||s__Actinoplanes endophyticus--1||s__Actinoplanes utahensis--1||s__Agrobacterium deltaense--1||s__Allorhizobium sp900470155--1||s__Aquitalea sp019232735--1||s__Archangium gephyra--1||s__Archangium violaceum_B--1||s__BOG-933 sp003165295--1||s__Bermanella marisrubri--1||s__Blastococcus saxobsidens--1||s__Bordetella_C sp001433395--1||s__Bradyrhizobium canariense_C--1||s__Bradyrhizobium japonicum_C--1||s__Bradyrhizobium sp009766005--1||s__CADEEL01 sp902826335--1||s__Catenuloplanes japonicus--1||s__Caulobacter sp014207215--1||s__Cohnella lupini--1||s__Desulfobacter sp003538835--1||s__Desulfobulbus sp903896915--1||s__GCA-2726245 sp014381825--1||s__Geothrix sp013334395--1||s__Halobacterium sp009831555--1||s__Halovivax ruber--1||s__Heliophilum fasciatum--1||s__JACDDX01 sp013813145--1||s__JACRDA01 sp016212965--3||s__JADFZZ01 sp015232315--4||s__JAHJCH01 sp018813065--1||s__Magnetospirillum gryphiswaldense--1||s__Magnetospirillum sp002435715--1||s__Marinobacter maroccanus--1||s__Methylobacterium sp900112625--2||s__Mobilicoccus pelagius--1||s__Natrialba taiwanensis--1||s__Natrinema saccharevitans--2||s__Natronolimnobius baerhuensis--2||s__Natronolimnobius sp011043775--1||s__Paenibacillus_AB sp014705615--1||s__Paenibacillus_O pasadenensis--1||s__Paenibacillus_V contaminans--2||s__Pararhizobium sp900472785--1||s__Pelomonas sp019237615--1||s__Pseudolabrys sp903878085--1||s__Pseudomonas_E protegens_A--1||s__Pseudopelobacter sp013377095--1||s__Pseudoxanthobacter spirostomi--3||s__RFNS01 sp009927055--1||s__Rhizobium bangladeshense--3||s__Rhodoferax sp008080595--1||s__Rhodoplanes roseus--1||s__SYSU-D60009 sp003574735--1||s__Salinibaculum litoreum--1||s__Shewanella baltica--1||s__Sphingomicrobium sp014873475--1||s__Sphingomonas adhaesiva--1||s__Sphingomonas sp002796605--1||s__Thermobacillus xylanilyticus--1||s__UBA1479 sp002325375--2||s__UBA2562 sp002340345--1||s__UBA7050 sp003979345--1||s__UBA9160 sp003520425--1||s__WHUE01 sp009377375--1:evalue_avg=1.2800000000207734e-27:evalue_max=1.92e-26:evalue_min=1.47e-75:evalue_std=4.957418683139747e-27:evalue_sum=1.92000000003116e-26:gapopen_avg=1.2666666666666666:gapopen_max=3.0:gapopen_min=0.0:gapopen_std=1.2798809468443688:gapopen_sum=19.0:gtdb_class_counter=:gtdb_domain_counter=:gtdb_family_counter=:gtdb_genus_counter=:gtdb_order_counter=:gtdb_phylum_counter=:gtdb_species_counter=:heptad_counter=MCP-38H--1||MCP-44H--77:lbd_counter=:length_avg=135.33333333333334:length_max=148.0:length_min=95.0:length_std=14.602674249537145:length_sum=2030.0:mismatch_avg=22.266666666666666:mismatch_max=48.0:mismatch_min=7.0:mismatch_std=11.028966190812955:mismatch_sum=334.0:name=N20599:qcovhsp_avg=99.95333333333333:qcovhsp_max=100.0:qcovhsp_min=99.3:qcovhsp_std=0.1807392228230135:qcovhsp_sum=1499.3:qend_avg=133.53333333333333:qend_max=145.0:qend_min=92.0:qend_std=14.956444701039018:qend_sum=2003.0:qstart_avg=1.0:qstart_max=1.0:qstart_min=1.0:qstart_std=0.0:qstart_sum=15.0:ref_name_counter=GB_GCA_013812805.1_protein.faa_JACCSV010000065.1_9@PF00015_full_PFAM.68.273--3||GB_GCA_013812825.1_protein.faa_JACCSU010000050.1_8@PF00015_full_PFAM.75.275--1||GB_GCA_013816785.1_protein.faa_JACDDV010000001.1_137@PF00015_full_PFAM.63.250--3||GB_GCA_902806275.1_protein.faa_CADCVY010000030.1_2@PF00015_full_PFAM.78.270--3||RS_GCF_003097155.1_protein.faa_NZ_QEQM01000001.1_2628@PF00015_full_PFAM.77.297--1||RS_GCF_003970925.1_protein.faa_NZ_RWJF01000001.1_1635@PF00015_full_PFAM.63.261--1||RS_GCF_007998985.1_protein.faa_NZ_CP041659.1_32@PF00015_full_PFAM.70.275--1||RS_GCF_011302055.1_protein.faa_NZ_CP049871.1_1532@PF00015_full_PFAM.44.272--1||RS_GCF_014873795.1_protein.faa_NZ_JADBDN010000001.1_2216@PF00015_full_PFAM.78.315--1:scovhsp_avg=66.25333333333333:scovhsp_max=75.9:scovhsp_min=50.3:scovhsp_std=7.943269088324014:scovhsp_sum=993.8:send_avg=172.2:send_max=205.0:send_min=150.0:send_std=14.413287520300745:send_sum=2583.0:sstart_avg=39.333333333333336:sstart_max=65.0:sstart_min=17.0:sstart_std=12.948616399703356:sstart_sum=590.0])0.218:0.0943524[&&NHX:Sample_counter=rhizpot1--20||rhizpot2--3||rhizpot3--31||rhiztom1--3||rhiztom2--2||rhiztom3--20:Type_counter=capture--79:besthit_avg=80.80625:besthit_max=93.6:besthit_min=61.2:besthit_std=9.396486488753832:besthit_sum=1292.9:bitscore_avg=179.65:bitscore_max=224.0:bitscore_min=97.4:bitscore_std=38.35605123923299:bitscore_sum=2874.4:capture_class_counter=c__Actinomycetia--6||c__Alphaproteobacteria--31||c__Bacilli--6||c__Bradymonadia--1||c__Clostridia--1||c__Desulfitobacteriia--1||c__Desulfobacteria--1||c__Desulfobulbia--1||c__Desulfuromonadia--1||c__Gammaproteobacteria--8||c__Gemmatimonadetes--1||c__Halobacteria--9||c__Holophagae--1||c__Myxococcia--2||c__Planctomycetia--1||c__Polyangia--3||c__SAR324--4||c__UBA9160--1:capture_domain_counter=d__Archaea--9||d__Bacteria--70:capture_family_counter=f__Azospirillaceae--1||f__Beijerinckiaceae--2||f__Burkholderiaceae--3||f__Casp-alpha2--2||f__Caulobacteraceae--1||f__Chromobacteriaceae--1||f__DSM-6294--1||f__Dermatophilaceae--1||f__Desulfobacteraceae--1||f__Desulfobulbaceae--1||f__Dongiaceae--1||f__GWC2-71-9--1||f__Geodermatophilaceae--1||f__Haloarculaceae--1||f__Halobacteriaceae--1||f__Heliobacteriaceae--1||f__Holophagaceae--1||f__JADFZZ01--4||f__Lachnospiraceae--1||f__Magnetospirillaceae--2||f__Micromonosporaceae--3||f__Myxococcaceae--2||f__NBRC-103111--3||f__Natrialbaceae--7||f__Oleiphilaceae--1||f__Paenibacillaceae--3||f__Pirellulaceae--1||f__Polyangiaceae--3||f__Pseudomonadaceae--1||f__Pseudonocardiaceae--1||f__Pseudopelobacteraceae--1||f__Pseudoxanthobacteraceae--3||f__RFNS01--1||f__Rhizobiaceae--6||f__Shewanellaceae--1||f__Sphingomonadaceae--3||f__TH1-2--1||f__Terasakiellaceae--1||f__UBA1532--1||f__UBA2562--1||f__UBA2964--1||f__UBA9160--1||f__Xanthobacteraceae--5:capture_genus_counter=g__Actinokineospora--1||g__Actinoplanes--2||g__Agrobacterium--1||g__Allorhizobium--1||g__Aquitalea--1||g__Archangium--2||g__BOG-933--1||g__Bermanella--1||g__Blastococcus--1||g__Bordetella_C--1||g__Bradyrhizobium--3||g__CADEEL01--1||g__Catenuloplanes--1||g__Caulobacter--1||g__Cohnella--1||g__Desulfobacter--1||g__Desulfobulbus--1||g__GCA-2726245--1||g__Geothrix--1||g__Halobacterium--1||g__Halovivax--1||g__Heliophilum--1||g__JACDDX01--1||g__JACRDA01--3||g__JADFZZ01--4||g__JAHJCH01--1||g__Magnetospirillum--2||g__Marinobacter--1||g__Methylobacterium--2||g__Mobilicoccus--1||g__Natrialba--1||g__Natrinema--2||g__Natronolimnobius--3||g__Paenibacillus_AB--1||g__Paenibacillus_O--1||g__Paenibacillus_V--2||g__Pararhizobium--1||g__Pelomonas--1||g__Pseudolabrys--1||g__Pseudomonas_E--1||g__Pseudopelobacter--1||g__Pseudoxanthobacter--3||g__RFNS01--1||g__Rhizobium--3||g__Rhodoferax--1||g__Rhodoplanes--1||g__SYSU-D60009--1||g__Salinibaculum--1||g__Shewanella--1||g__Sphingomicrobium--1||g__Sphingomonas--2||g__Terasakiella--1||g__Thermobacillus--1||g__UBA1479--2||g__UBA2562--1||g__UBA7050--1||g__UBA9160--1||g__WHUE01--1:capture_order_counter=o__Actinomycetales--1||o__Azospirillales--1||o__Burkholderiales--4||o__Caulobacterales--2||o__Desulfobacterales--1||o__Desulfobulbales--1||o__Dongiales--1||o__Enterobacterales--1||o__Gemmatimonadales--1||o__Geobacterales--1||o__Halobacteriales--9||o__Heliobacteriales--1||o__Holophagales--1||o__Lachnospirales--1||o__MPNO01--1||o__Mycobacteriales--5||o__Myxococcales--2||o__Paenibacillales--6||o__Pirellulales--1||o__Polyangiales--3||o__Pseudomonadales--3||o__Rhizobiales--16||o__Rhodospirillales--5||o__SAR324--4||o__Sphingomonadales--3||o__UBA2562--1||o__UBA7976--1||o__UBA9160--1||o__UBA9219--1:capture_phylum_counter=p__Acidobacteriota--1||p__Actinobacteriota--6||p__Desulfobacterota--3||p__Firmicutes--6||p__Firmicutes_A--1||p__Firmicutes_B--1||p__Gemmatimonadota--1||p__Halobacteriota--9||p__Myxococcota--6||p__Myxococcota_A--1||p__Planctomycetota--1||p__Proteobacteria--39||p__SAR324--4:capture_species_counter=s__Actinokineospora baliensis--1||s__Actinoplanes endophyticus--1||s__Actinoplanes utahensis--1||s__Agrobacterium deltaense--1||s__Allorhizobium sp900470155--1||s__Aquitalea sp019232735--1||s__Archangium gephyra--1||s__Archangium violaceum_B--1||s__BOG-933 sp003165295--1||s__Bermanella marisrubri--1||s__Blastococcus saxobsidens--1||s__Bordetella_C sp001433395--1||s__Bradyrhizobium canariense_C--1||s__Bradyrhizobium japonicum_C--1||s__Bradyrhizobium sp009766005--1||s__CADEEL01 sp902826335--1||s__Catenuloplanes japonicus--1||s__Caulobacter sp014207215--1||s__Cohnella lupini--1||s__Desulfobacter sp003538835--1||s__Desulfobulbus sp903896915--1||s__GCA-2726245 sp014381825--1||s__Geothrix sp013334395--1||s__Halobacterium sp009831555--1||s__Halovivax ruber--1||s__Heliophilum fasciatum--1||s__JACDDX01 sp013813145--1||s__JACRDA01 sp016212965--3||s__JADFZZ01 sp015232315--4||s__JAHJCH01 sp018813065--1||s__Magnetospirillum gryphiswaldense--1||s__Magnetospirillum sp002435715--1||s__Marinobacter maroccanus--1||s__Methylobacterium sp900112625--2||s__Mobilicoccus pelagius--1||s__Natrialba taiwanensis--1||s__Natrinema saccharevitans--2||s__Natronolimnobius baerhuensis--2||s__Natronolimnobius sp011043775--1||s__Paenibacillus_AB sp014705615--1||s__Paenibacillus_O pasadenensis--1||s__Paenibacillus_V contaminans--2||s__Pararhizobium sp900472785--1||s__Pelomonas sp019237615--1||s__Pseudolabrys sp903878085--1||s__Pseudomonas_E protegens_A--1||s__Pseudopelobacter sp013377095--1||s__Pseudoxanthobacter spirostomi--3||s__RFNS01 sp009927055--1||s__Rhizobium bangladeshense--3||s__Rhodoferax sp008080595--1||s__Rhodoplanes roseus--1||s__SYSU-D60009 sp003574735--1||s__Salinibaculum litoreum--1||s__Shewanella baltica--1||s__Sphingomicrobium sp014873475--1||s__Sphingomonas adhaesiva--1||s__Sphingomonas sp002796605--1||s__Terasakiella sp013373205--1||s__Thermobacillus xylanilyticus--1||s__UBA1479 sp002325375--2||s__UBA2562 sp002340345--1||s__UBA7050 sp003979345--1||s__UBA9160 sp003520425--1||s__WHUE01 sp009377375--1:evalue_avg=1.200000000019475e-27:evalue_max=1.92e-26:evalue_min=1.47e-75:evalue_std=4.799999999994806e-27:evalue_sum=1.92000000003116e-26:gapopen_avg=1.3125:gapopen_max=3.0:gapopen_min=0.0:gapopen_std=1.25:gapopen_sum=21.0:gtdb_class_counter=:gtdb_domain_counter=:gtdb_family_counter=:gtdb_genus_counter=:gtdb_order_counter=:gtdb_phylum_counter=:gtdb_species_counter=:heptad_counter=MCP-38H--1||MCP-44H--78:lbd_counter=:length_avg=135.6875:length_max=148.0:length_min=95.0:length_std=14.178475470468138:length_sum=2171.0:mismatch_avg=22.625:mismatch_max=48.0:mismatch_min=7.0:mismatch_std=10.750968948580091:mismatch_sum=362.0:name=N20600:qcovhsp_avg=99.95625:qcovhsp_max=100.0:qcovhsp_min=99.3:qcovhsp_std=0.1750000000000007:qcovhsp_sum=1599.3:qend_avg=133.8125:qend_max=145.0:qend_min=92.0:qend_std=14.492383056856683:qend_sum=2141.0:qstart_avg=1.0:qstart_max=1.0:qstart_min=1.0:qstart_std=0.0:qstart_sum=16.0:ref_name_counter=GB_GCA_013812805.1_protein.faa_JACCSV010000065.1_9@PF00015_full_PFAM.68.273--3||GB_GCA_013812825.1_protein.faa_JACCSU010000050.1_8@PF00015_full_PFAM.75.275--1||GB_GCA_013816785.1_protein.faa_JACDDV010000001.1_137@PF00015_full_PFAM.63.250--3||GB_GCA_902806275.1_protein.faa_CADCVY010000030.1_2@PF00015_full_PFAM.78.270--4||RS_GCF_003097155.1_protein.faa_NZ_QEQM01000001.1_2628@PF00015_full_PFAM.77.297--1||RS_GCF_003970925.1_protein.faa_NZ_RWJF01000001.1_1635@PF00015_full_PFAM.63.261--1||RS_GCF_007998985.1_protein.faa_NZ_CP041659.1_32@PF00015_full_PFAM.70.275--1||RS_GCF_011302055.1_protein.faa_NZ_CP049871.1_1532@PF00015_full_PFAM.44.272--1||RS_GCF_014873795.1_protein.faa_NZ_JADBDN010000001.1_2216@PF00015_full_PFAM.78.315--1:scovhsp_avg=66.66874999999999:scovhsp_max=75.9:scovhsp_min=50.3:scovhsp_std=7.851769970310304:scovhsp_sum=1066.6999999999998:send_avg=171.875:send_max=205.0:send_min=150.0:send_std=13.985111130532118:send_sum=2750.0:sstart_avg=38.625:sstart_max=65.0:sstart_min=17.0:sstart_std=12.82640505623718:sstart_sum=618.0],67b068c0-81fb-40ab-8f3c-6cbd41e8ab07_3@MCPsignal.373.422:0.00198579[&&NHX:Sample=rhizpot3:Type=capture:capture_class=c__Vicinamibacteria:capture_domain=d__Bacteria:capture_family=f__UBA2999:capture_genus=g__WHSN01:capture_order=o__Vicinamibacterales:capture_phylum=p__Acidobacteriota:capture_species=s__WHSN01 sp902825985:heptad=MCP-44H])0.923:0.146381[&&NHX:Sample_counter=rhizpot1--20||rhizpot2--3||rhizpot3--32||rhiztom1--3||rhiztom2--2||rhiztom3--20:Type_counter=capture--80:besthit_avg=80.80625:besthit_max=93.6:besthit_min=61.2:besthit_std=9.396486488753832:besthit_sum=1292.9:bitscore_avg=179.65:bitscore_max=224.0:bitscore_min=97.4:bitscore_std=38.35605123923299:bitscore_sum=2874.4:capture_class_counter=c__Actinomycetia--6||c__Alphaproteobacteria--31||c__Bacilli--6||c__Bradymonadia--1||c__Clostridia--1||c__Desulfitobacteriia--1||c__Desulfobacteria--1||c__Desulfobulbia--1||c__Desulfuromonadia--1||c__Gammaproteobacteria--8||c__Gemmatimonadetes--1||c__Halobacteria--9||c__Holophagae--1||c__Myxococcia--2||c__Planctomycetia--1||c__Polyangia--3||c__SAR324--4||c__UBA9160--1||c__Vicinamibacteria--1:capture_domain_counter=d__Archaea--9||d__Bacteria--71:capture_family_counter=f__Azospirillaceae--1||f__Beijerinckiaceae--2||f__Burkholderiaceae--3||f__Casp-alpha2--2||f__Caulobacteraceae--1||f__Chromobacteriaceae--1||f__DSM-6294--1||f__Dermatophilaceae--1||f__Desulfobacteraceae--1||f__Desulfobulbaceae--1||f__Dongiaceae--1||f__GWC2-71-9--1||f__Geodermatophilaceae--1||f__Haloarculaceae--1||f__Halobacteriaceae--1||f__Heliobacteriaceae--1||f__Holophagaceae--1||f__JADFZZ01--4||f__Lachnospiraceae--1||f__Magnetospirillaceae--2||f__Micromonosporaceae--3||f__Myxococcaceae--2||f__NBRC-103111--3||f__Natrialbaceae--7||f__Oleiphilaceae--1||f__Paenibacillaceae--3||f__Pirellulaceae--1||f__Polyangiaceae--3||f__Pseudomonadaceae--1||f__Pseudonocardiaceae--1||f__Pseudopelobacteraceae--1||f__Pseudoxanthobacteraceae--3||f__RFNS01--1||f__Rhizobiaceae--6||f__Shewanellaceae--1||f__Sphingomonadaceae--3||f__TH1-2--1||f__Terasakiellaceae--1||f__UBA1532--1||f__UBA2562--1||f__UBA2964--1||f__UBA2999--1||f__UBA9160--1||f__Xanthobacteraceae--5:capture_genus_counter=g__Actinokineospora--1||g__Actinoplanes--2||g__Agrobacterium--1||g__Allorhizobium--1||g__Aquitalea--1||g__Archangium--2||g__BOG-933--1||g__Bermanella--1||g__Blastococcus--1||g__Bordetella_C--1||g__Bradyrhizobium--3||g__CADEEL01--1||g__Catenuloplanes--1||g__Caulobacter--1||g__Cohnella--1||g__Desulfobacter--1||g__Desulfobulbus--1||g__GCA-2726245--1||g__Geothrix--1||g__Halobacterium--1||g__Halovivax--1||g__Heliophilum--1||g__JACDDX01--1||g__JACRDA01--3||g__JADFZZ01--4||g__JAHJCH01--1||g__Magnetospirillum--2||g__Marinobacter--1||g__Methylobacterium--2||g__Mobilicoccus--1||g__Natrialba--1||g__Natrinema--2||g__Natronolimnobius--3||g__Paenibacillus_AB--1||g__Paenibacillus_O--1||g__Paenibacillus_V--2||g__Pararhizobium--1||g__Pelomonas--1||g__Pseudolabrys--1||g__Pseudomonas_E--1||g__Pseudopelobacter--1||g__Pseudoxanthobacter--3||g__RFNS01--1||g__Rhizobium--3||g__Rhodoferax--1||g__Rhodoplanes--1||g__SYSU-D60009--1||g__Salinibaculum--1||g__Shewanella--1||g__Sphingomicrobium--1||g__Sphingomonas--2||g__Terasakiella--1||g__Thermobacillus--1||g__UBA1479--2||g__UBA2562--1||g__UBA7050--1||g__UBA9160--1||g__WHSN01--1||g__WHUE01--1:capture_order_counter=o__Actinomycetales--1||o__Azospirillales--1||o__Burkholderiales--4||o__Caulobacterales--2||o__Desulfobacterales--1||o__Desulfobulbales--1||o__Dongiales--1||o__Enterobacterales--1||o__Gemmatimonadales--1||o__Geobacterales--1||o__Halobacteriales--9||o__Heliobacteriales--1||o__Holophagales--1||o__Lachnospirales--1||o__MPNO01--1||o__Mycobacteriales--5||o__Myxococcales--2||o__Paenibacillales--6||o__Pirellulales--1||o__Polyangiales--3||o__Pseudomonadales--3||o__Rhizobiales--16||o__Rhodospirillales--5||o__SAR324--4||o__Sphingomonadales--3||o__UBA2562--1||o__UBA7976--1||o__UBA9160--1||o__UBA9219--1||o__Vicinamibacterales--1:capture_phylum_counter=p__Acidobacteriota--2||p__Actinobacteriota--6||p__Desulfobacterota--3||p__Firmicutes--6||p__Firmicutes_A--1||p__Firmicutes_B--1||p__Gemmatimonadota--1||p__Halobacteriota--9||p__Myxococcota--6||p__Myxococcota_A--1||p__Planctomycetota--1||p__Proteobacteria--39||p__SAR324--4:capture_species_counter=s__Actinokineospora baliensis--1||s__Actinoplanes endophyticus--1||s__Actinoplanes utahensis--1||s__Agrobacterium deltaense--1||s__Allorhizobium sp900470155--1||s__Aquitalea sp019232735--1||s__Archangium gephyra--1||s__Archangium violaceum_B--1||s__BOG-933 sp003165295--1||s__Bermanella marisrubri--1||s__Blastococcus saxobsidens--1||s__Bordetella_C sp001433395--1||s__Bradyrhizobium canariense_C--1||s__Bradyrhizobium japonicum_C--1||s__Bradyrhizobium sp009766005--1||s__CADEEL01 sp902826335--1||s__Catenuloplanes japonicus--1||s__Caulobacter sp014207215--1||s__Cohnella lupini--1||s__Desulfobacter sp003538835--1||s__Desulfobulbus sp903896915--1||s__GCA-2726245 sp014381825--1||s__Geothrix sp013334395--1||s__Halobacterium sp009831555--1||s__Halovivax ruber--1||s__Heliophilum fasciatum--1||s__JACDDX01 sp013813145--1||s__JACRDA01 sp016212965--3||s__JADFZZ01 sp015232315--4||s__JAHJCH01 sp018813065--1||s__Magnetospirillum gryphiswaldense--1||s__Magnetospirillum sp002435715--1||s__Marinobacter maroccanus--1||s__Methylobacterium sp900112625--2||s__Mobilicoccus pelagius--1||s__Natrialba taiwanensis--1||s__Natrinema saccharevitans--2||s__Natronolimnobius baerhuensis--2||s__Natronolimnobius sp011043775--1||s__Paenibacillus_AB sp014705615--1||s__Paenibacillus_O pasadenensis--1||s__Paenibacillus_V contaminans--2||s__Pararhizobium sp900472785--1||s__Pelomonas sp019237615--1||s__Pseudolabrys sp903878085--1||s__Pseudomonas_E protegens_A--1||s__Pseudopelobacter sp013377095--1||s__Pseudoxanthobacter spirostomi--3||s__RFNS01 sp009927055--1||s__Rhizobium bangladeshense--3||s__Rhodoferax sp008080595--1||s__Rhodoplanes roseus--1||s__SYSU-D60009 sp003574735--1||s__Salinibaculum litoreum--1||s__Shewanella baltica--1||s__Sphingomicrobium sp014873475--1||s__Sphingomonas adhaesiva--1||s__Sphingomonas sp002796605--1||s__Terasakiella sp013373205--1||s__Thermobacillus xylanilyticus--1||s__UBA1479 sp002325375--2||s__UBA2562 sp002340345--1||s__UBA7050 sp003979345--1||s__UBA9160 sp003520425--1||s__WHSN01 sp902825985--1||s__WHUE01 sp009377375--1:collapse=80.80625:evalue_avg=1.200000000019475e-27:evalue_max=1.92e-26:evalue_min=1.47e-75:evalue_std=4.799999999994806e-27:evalue_sum=1.92000000003116e-26:gapopen_avg=1.3125:gapopen_max=3.0:gapopen_min=0.0:gapopen_std=1.25:gapopen_sum=21.0:gtdb_class_counter=:gtdb_domain_counter=:gtdb_family_counter=:gtdb_genus_counter=:gtdb_order_counter=:gtdb_phylum_counter=:gtdb_species_counter=:heptad_counter=MCP-38H--1||MCP-44H--79:lbd_counter=:length_avg=135.6875:length_max=148.0:length_min=95.0:length_std=14.178475470468138:length_sum=2171.0:mismatch_avg=22.625:mismatch_max=48.0:mismatch_min=7.0:mismatch_std=10.750968948580091:mismatch_sum=362.0:name=N20602:nleaves_collapse=80:qcovhsp_avg=99.95625:qcovhsp_max=100.0:qcovhsp_min=99.3:qcovhsp_std=0.1750000000000007:qcovhsp_sum=1599.3:qend_avg=133.8125:qend_max=145.0:qend_min=92.0:qend_std=14.492383056856683:qend_sum=2141.0:qstart_avg=1.0:qstart_max=1.0:qstart_min=1.0:qstart_std=0.0:qstart_sum=16.0:ref_name_counter=GB_GCA_013812805.1_protein.faa_JACCSV010000065.1_9@PF00015_full_PFAM.68.273--3||GB_GCA_013812825.1_protein.faa_JACCSU010000050.1_8@PF00015_full_PFAM.75.275--1||GB_GCA_013816785.1_protein.faa_JACDDV010000001.1_137@PF00015_full_PFAM.63.250--3||GB_GCA_902806275.1_protein.faa_CADCVY010000030.1_2@PF00015_full_PFAM.78.270--4||RS_GCF_003097155.1_protein.faa_NZ_QEQM01000001.1_2628@PF00015_full_PFAM.77.297--1||RS_GCF_003970925.1_protein.faa_NZ_RWJF01000001.1_1635@PF00015_full_PFAM.63.261--1||RS_GCF_007998985.1_protein.faa_NZ_CP041659.1_32@PF00015_full_PFAM.70.275--1||RS_GCF_011302055.1_protein.faa_NZ_CP049871.1_1532@PF00015_full_PFAM.44.272--1||RS_GCF_014873795.1_protein.faa_NZ_JADBDN010000001.1_2216@PF00015_full_PFAM.78.315--1:scovhsp_avg=66.66874999999999:scovhsp_max=75.9:scovhsp_min=50.3:scovhsp_std=7.851769970310304:scovhsp_sum=1066.6999999999998:send_avg=171.875:send_max=205.0:send_min=150.0:send_std=13.985111130532118:send_sum=2750.0:sstart_avg=38.625:sstart_max=65.0:sstart_min=17.0:sstart_std=12.82640505623718:sstart_sum=618.0],((((((0396baf3-267d-4757-b9c1-3c112c76cab9_6@MCPsignal.212.264:0[&&NHX:Sample=rhizpot3:Type=capture:capture_class=c__Alphaproteobacteria:capture_domain=d__Bacteria:capture_family=f__Xanthobacteraceae:capture_genus=g__Afipia:capture_order=o__Rhizobiales:capture_phylum=p__Proteobacteria:capture_species=s__Afipia sp017308595:heptad=MCP-44H],01776897-66e7-494e-a75f-b7f7a70f13c0_3@MCPsignal.219.271:0[&&NHX:Sample=rhizpot3:Type=capture:capture_class=c__Alphaproteobacteria:capture_domain=d__Bacteria:capture_family=f__Xanthobacteraceae:capture_genus=g__Afipia:capture_order=o__Rhizobiales:capture_phylum=p__Proteobacteria:capture_species=s__Afipia sp017308595:heptad=MCP-44H])0:0[&&NHX:Sample_counter=rhizpot3--2:Type_counter=capture--2:capture_class_counter=c__Alphaproteobacteria--2:capture_domain_counter=d__Bacteria--2:capture_family_counter=f__Xanthobacteraceae--2:capture_genus_counter=g__Afipia--2:capture_order_counter=o__Rhizobiales--2:capture_phylum_counter=p__Proteobacteria--2:capture_species_counter=s__Afipia sp017308595--2:gtdb_class_counter=:gtdb_domain_counter=:gtdb_family_counter=:gtdb_genus_counter=:gtdb_order_counter=:gtdb_phylum_counter=:gtdb_species_counter=:heptad_counter=MCP-44H--2:lbd_counter=:name=N20605:ref_name_counter=],751467da-0299-4cb7-b485-249a388c78a3_2@MCPsignal.909.961:0[&&NHX:Sample=rhiztom1:Type=capture:capture_class=c__Alphaproteobacteria:capture_domain=d__Bacteria:capture_family=f__Beijerinckiaceae:capture_genus=g__Methylobacterium:capture_order=o__Rhizobiales:capture_phylum=p__Proteobacteria:capture_species=s__Methylobacterium sp008000895:heptad=MCP-44H]):5e-09[&&NHX:Sample_counter=rhizpot3--2||rhiztom1--1:Type_counter=capture--3:capture_class_counter=c__Alphaproteobacteria--3:capture_domain_counter=d__Bacteria--3:capture_family_counter=f__Beijerinckiaceae--1||f__Xanthobacteraceae--2:capture_genus_counter=g__Afipia--2||g__Methylobacterium--1:capture_order_counter=o__Rhizobiales--3:capture_phylum_counter=p__Proteobacteria--3:capture_species_counter=s__Afipia sp017308595--2||s__Methylobacterium sp008000895--1:gtdb_class_counter=:gtdb_domain_counter=:gtdb_family_counter=:gtdb_genus_counter=:gtdb_order_counter=:gtdb_phylum_counter=:gtdb_species_counter=:heptad_counter=MCP-44H--3:lbd_counter=:name=N20607:ref_name_counter=],((e0da7207-8101-4639-8b79-e74daa9c8f70_3@MCPsignal.105.156:0[&&NHX:Sample=rhizpot3:Type=capture:capture_class=c__Actinomycetia:capture_domain=d__Bacteria:capture_family=f__Micromonosporaceae:capture_genus=g__Actinoplanes:capture_order=o__Mycobacteriales:capture_phylum=p__Actinobacteriota:capture_species=s__Actinoplanes caeruleus:heptad=MCP-44H],8445d193-31d1-4670-8607-e61d2f5c45e4_2@MCPsignal.364.415:0[&&NHX:Sample=rhizpot3:Type=capture:capture_class=c__Halobacteria:capture_domain=d__Archaea:capture_family=f__Natrialbaceae:capture_genus=g__Natrarchaeobius:capture_order=o__Halobacteriales:capture_phylum=p__Halobacteriota:capture_species=s__Natrarchaeobius halalkaliphilus:heptad=MCP-44H]):5e-09[&&NHX:Sample_counter=rhizpot3--2:Type_counter=capture--2:capture_class_counter=c__Actinomycetia--1||c__Halobacteria--1:capture_domain_counter=d__Archaea--1||d__Bacteria--1:capture_family_counter=f__Micromonosporaceae--1||f__Natrialbaceae--1:capture_genus_counter=g__Actinoplanes--1||g__Natrarchaeobius--1:capture_order_counter=o__Halobacteriales--1||o__Mycobacteriales--1:capture_phylum_counter=p__Actinobacteriota--1||p__Halobacteriota--1:capture_species_counter=s__Actinoplanes caeruleus--1||s__Natrarchaeobius halalkaliphilus--1:gtdb_class_counter=:gtdb_domain_counter=:gtdb_family_counter=:gtdb_genus_counter=:gtdb_order_counter=:gtdb_phylum_counter=:gtdb_species_counter=:heptad_counter=MCP-44H--2:lbd_counter=:name=N20610:ref_name_counter=],((e6124f5f-6c13-444c-a20f-9c50be275432_1@MCPsignal.274.352:0.0138077[&&NHX:Sample=rhizpot3:Type=capture:capture_class=c__Gammaproteobacteria:capture_domain=d__Bacteria:capture_family=f__Burkholderiaceae:capture_genus=g__Aquabacterium:capture_order=o__Burkholderiales:capture_phylum=p__Proteobacteria:capture_species=s__Aquabacterium sp005502875:heptad=MCP-44H],e283e940-0465-43cd-b40a-0780eed76b9d_5@MCPsignal.256.336:0.0138348[&&NHX:Sample=rhizpot3:Type=capture:capture_class=c__Alphaproteobacteria:capture_domain=d__Bacteria:capture_family=f__Rhizobiaceae:capture_genus=g__Sinorhizobium:capture_order=o__Rhizobiales:capture_phylum=p__Proteobacteria:capture_species=s__Sinorhizobium saheli:heptad=MCP-44H])0:5e-09[&&NHX:Sample_counter=rhizpot3--2:Type_counter=capture--2:capture_class_counter=c__Alphaproteobacteria--1||c__Gammaproteobacteria--1:capture_domain_counter=d__Bacteria--2:capture_family_counter=f__Burkholderiaceae--1||f__Rhizobiaceae--1:capture_genus_counter=g__Aquabacterium--1||g__Sinorhizobium--1:capture_order_counter=o__Burkholderiales--1||o__Rhizobiales--1:capture_phylum_counter=p__Proteobacteria--2:capture_species_counter=s__Aquabacterium sp005502875--1||s__Sinorhizobium saheli--1:gtdb_class_counter=:gtdb_domain_counter=:gtdb_family_counter=:gtdb_genus_counter=:gtdb_order_counter=:gtdb_phylum_counter=:gtdb_species_counter=:heptad_counter=MCP-44H--2:lbd_counter=:name=N20613:ref_name_counter=],0d19a0a2-8ca9-4750-8f0f-84967697b1d8_2@MCPsignal.310.385:5e-09[&&NHX:Sample=rhizpot3:Type=capture:capture_class=c__Alphaproteobacteria:capture_domain=d__Bacteria:capture_family=f__Sphingomonadaceae:capture_genus=g__Sphingomonas:capture_order=o__Sphingomonadales:capture_phylum=p__Proteobacteria:capture_species=s__Sphingomonas adhaesiva:heptad=MCP-44H])0.992:5e-09[&&NHX:Sample_counter=rhizpot3--3:Type_counter=capture--3:capture_class_counter=c__Alphaproteobacteria--2||c__Gammaproteobacteria--1:capture_domain_counter=d__Bacteria--3:capture_family_counter=f__Burkholderiaceae--1||f__Rhizobiaceae--1||f__Sphingomonadaceae--1:capture_genus_counter=g__Aquabacterium--1||g__Sinorhizobium--1||g__Sphingomonas--1:capture_order_counter=o__Burkholderiales--1||o__Rhizobiales--1||o__Sphingomonadales--1:capture_phylum_counter=p__Proteobacteria--3:capture_species_counter=s__Aquabacterium sp005502875--1||s__Sinorhizobium saheli--1||s__Sphingomonas adhaesiva--1:gtdb_class_counter=:gtdb_domain_counter=:gtdb_family_counter=:gtdb_genus_counter=:gtdb_order_counter=:gtdb_phylum_counter=:gtdb_species_counter=:heptad_counter=MCP-44H--3:lbd_counter=:name=N20615:ref_name_counter=])0:5e-09[&&NHX:Sample_counter=rhizpot3--5:Type_counter=capture--5:capture_class_counter=c__Actinomycetia--1||c__Alphaproteobacteria--2||c__Gammaproteobacteria--1||c__Halobacteria--1:capture_domain_counter=d__Archaea--1||d__Bacteria--4:capture_family_counter=f__Burkholderiaceae--1||f__Micromonosporaceae--1||f__Natrialbaceae--1||f__Rhizobiaceae--1||f__Sphingomonadaceae--1:capture_genus_counter=g__Actinoplanes--1||g__Aquabacterium--1||g__Natrarchaeobius--1||g__Sinorhizobium--1||g__Sphingomonas--1:capture_order_counter=o__Burkholderiales--1||o__Halobacteriales--1||o__Mycobacteriales--1||o__Rhizobiales--1||o__Sphingomonadales--1:capture_phylum_counter=p__Actinobacteriota--1||p__Halobacteriota--1||p__Proteobacteria--3:capture_species_counter=s__Actinoplanes caeruleus--1||s__Aquabacterium sp005502875--1||s__Natrarchaeobius halalkaliphilus--1||s__Sinorhizobium saheli--1||s__Sphingomonas adhaesiva--1:gtdb_class_counter=:gtdb_domain_counter=:gtdb_family_counter=:gtdb_genus_counter=:gtdb_order_counter=:gtdb_phylum_counter=:gtdb_species_counter=:heptad_counter=MCP-44H--5:lbd_counter=:name=N20616:ref_name_counter=])0.091:0.102588[&&NHX:Sample_counter=rhizpot3--7||rhiztom1--1:Type_counter=capture--8:capture_class_counter=c__Actinomycetia--1||c__Alphaproteobacteria--5||c__Gammaproteobacteria--1||c__Halobacteria--1:capture_domain_counter=d__Archaea--1||d__Bacteria--7:capture_family_counter=f__Beijerinckiaceae--1||f__Burkholderiaceae--1||f__Micromonosporaceae--1||f__Natrialbaceae--1||f__Rhizobiaceae--1||f__Sphingomonadaceae--1||f__Xanthobacteraceae--2:capture_genus_counter=g__Actinoplanes--1||g__Afipia--2||g__Aquabacterium--1||g__Methylobacterium--1||g__Natrarchaeobius--1||g__Sinorhizobium--1||g__Sphingomonas--1:capture_order_counter=o__Burkholderiales--1||o__Halobacteriales--1||o__Mycobacteriales--1||o__Rhizobiales--4||o__Sphingomonadales--1:capture_phylum_counter=p__Actinobacteriota--1||p__Halobacteriota--1||p__Proteobacteria--6:capture_species_counter=s__Actinoplanes caeruleus--1||s__Afipia sp017308595--2||s__Aquabacterium sp005502875--1||s__Methylobacterium sp008000895--1||s__Natrarchaeobius halalkaliphilus--1||s__Sinorhizobium saheli--1||s__Sphingomonas adhaesiva--1:gtdb_class_counter=:gtdb_domain_counter=:gtdb_family_counter=:gtdb_genus_counter=:gtdb_order_counter=:gtdb_phylum_counter=:gtdb_species_counter=:heptad_counter=MCP-44H--8:lbd_counter=:name=N20617:ref_name_counter=],d80f0fc4-2342-48e6-9e42-bedb0bee5a94_3@MCPsignal.607.682:0.179688[&&NHX:Sample=rhizpot1:Type=capture:capture_class=c__Halobacteria:capture_domain=d__Archaea:capture_family=f__Natrialbaceae:capture_genus=g__Halovivax:capture_order=o__Halobacteriales:capture_phylum=p__Halobacteriota:capture_species=s__Halovivax asiaticus:heptad=MCP-44H])0.682:0.0182619[&&NHX:Sample_counter=rhizpot1--1||rhizpot3--7||rhiztom1--1:Type_counter=capture--9:capture_class_counter=c__Actinomycetia--1||c__Alphaproteobacteria--5||c__Gammaproteobacteria--1||c__Halobacteria--2:capture_domain_counter=d__Archaea--2||d__Bacteria--7:capture_family_counter=f__Beijerinckiaceae--1||f__Burkholderiaceae--1||f__Micromonosporaceae--1||f__Natrialbaceae--2||f__Rhizobiaceae--1||f__Sphingomonadaceae--1||f__Xanthobacteraceae--2:capture_genus_counter=g__Actinoplanes--1||g__Afipia--2||g__Aquabacterium--1||g__Halovivax--1||g__Methylobacterium--1||g__Natrarchaeobius--1||g__Sinorhizobium--1||g__Sphingomonas--1:capture_order_counter=o__Burkholderiales--1||o__Halobacteriales--2||o__Mycobacteriales--1||o__Rhizobiales--4||o__Sphingomonadales--1:capture_phylum_counter=p__Actinobacteriota--1||p__Halobacteriota--2||p__Proteobacteria--6:capture_species_counter=s__Actinoplanes caeruleus--1||s__Afipia sp017308595--2||s__Aquabacterium sp005502875--1||s__Halovivax asiaticus--1||s__Methylobacterium sp008000895--1||s__Natrarchaeobius halalkaliphilus--1||s__Sinorhizobium saheli--1||s__Sphingomonas adhaesiva--1:gtdb_class_counter=:gtdb_domain_counter=:gtdb_family_counter=:gtdb_genus_counter=:gtdb_order_counter=:gtdb_phylum_counter=:gtdb_species_counter=:heptad_counter=MCP-44H--9:lbd_counter=:name=N20619:ref_name_counter=],((GB_GCA_902806265.1_protein.faa_CADCVZ010000022.1_5@PF00015_full_PFAM.77.302:0.0460547[&&NHX:Type=GTDB:gtdb_class=c__Alphaproteobacteria:gtdb_domain=d__Bacteria:gtdb_family=f__Sphingomonadaceae:gtdb_genus=g__Sphingomicrobium:gtdb_order=o__Sphingomonadales:gtdb_phylum=p__Proteobacteria:gtdb_species=s__Sphingomicrobium sp902806265:heptad=MCP-44H:species=d__Bacteria_p__Proteobacteria_c__Alphaproteobacteria_o__Sphingomonadales_f__Sphingomonadaceae_g__Sphingomicrobium_s__Sphingomicrobium sp902806265],(((((fc7353d2-b1ea-4f9a-843a-a270d4fd3f47_6@MCPsignal.293.343:0[&&NHX:Sample=rhizpot1:Type=capture:capture_class=c__Alphaproteobacteria:capture_domain=d__Bacteria:capture_family=f__Rhizobiaceae:capture_genus=g__Nitratireductor_D:capture_order=o__Rhizobiales:capture_phylum=p__Proteobacteria:capture_species=s__Nitratireductor_D arenosus:heptad=MCP-44H],73b60554-ae25-42c2-89d9-db9a3c649f24_3@MCPsignal.177.227:0[&&NHX:Sample=rhizpot1:Type=capture:capture_class=c__Alphaproteobacteria:capture_domain=d__Bacteria:capture_family=f__Beijerinckiaceae:capture_genus=g__Bosea:capture_order=o__Rhizobiales:capture_phylum=p__Proteobacteria:capture_species=s__Bosea lupini:heptad=MCP-44H])0:0[&&NHX:Sample_counter=rhizpot1--2:Type_counter=capture--2:capture_class_counter=c__Alphaproteobacteria--2:capture_domain_counter=d__Bacteria--2:capture_family_counter=f__Beijerinckiaceae--1||f__Rhizobiaceae--1:capture_genus_counter=g__Bosea--1||g__Nitratireductor_D--1:capture_order_counter=o__Rhizobiales--2:capture_phylum_counter=p__Proteobacteria--2:capture_species_counter=s__Bosea lupini--1||s__Nitratireductor_D arenosus--1:gtdb_class_counter=:gtdb_domain_counter=:gtdb_family_counter=:gtdb_genus_counter=:gtdb_order_counter=:gtdb_phylum_counter=:gtdb_species_counter=:heptad_counter=MCP-44H--2:lbd_counter=:name=N20623:ref_name_counter=],b30bcb03-4eef-4895-8979-f0cc58d0a966_2@MCPsignal.196.246:0[&&NHX:Sample=rhizpot2:Type=capture:capture_class=c__Halobacteria:capture_domain=d__Archaea:capture_family=f__Haladaptataceae:capture_genus=g__Halorussus:capture_order=o__Halobacteriales:capture_phylum=p__Halobacteriota:capture_species=s__Halorussus sp004087835:heptad=MCP-44H])0:0[&&NHX:Sample_counter=rhizpot1--2||rhizpot2--1:Type_counter=capture--3:capture_class_counter=c__Alphaproteobacteria--2||c__Halobacteria--1:capture_domain_counter=d__Archaea--1||d__Bacteria--2:capture_family_counter=f__Beijerinckiaceae--1||f__Haladaptataceae--1||f__Rhizobiaceae--1:capture_genus_counter=g__Bosea--1||g__Halorussus--1||g__Nitratireductor_D--1:capture_order_counter=o__Halobacteriales--1||o__Rhizobiales--2:capture_phylum_counter=p__Halobacteriota--1||p__Proteobacteria--2:capture_species_counter=s__Bosea lupini--1||s__Halorussus sp004087835--1||s__Nitratireductor_D arenosus--1:gtdb_class_counter=:gtdb_domain_counter=:gtdb_family_counter=:gtdb_genus_counter=:gtdb_order_counter=:gtdb_phylum_counter=:gtdb_species_counter=:heptad_counter=MCP-44H--3:lbd_counter=:name=N20625:ref_name_counter=],93917470-ae2f-483d-8c85-348c893024ae_6@MCPsignal.367.417:0[&&NHX:Sample=rhizpot3:Type=capture:capture_class=c__Gammaproteobacteria:capture_domain=d__Bacteria:capture_family=f__Burkholderiaceae:capture_genus=g__Herbaspirillum:capture_order=o__Burkholderiales:capture_phylum=p__Proteobacteria:capture_species=s__Herbaspirillum hiltneri:heptad=MCP-44H])0:0[&&NHX:Sample_counter=rhizpot1--2||rhizpot2--1||rhizpot3--1:Type_counter=capture--4:capture_class_counter=c__Alphaproteobacteria--2||c__Gammaproteobacteria--1||c__Halobacteria--1:capture_domain_counter=d__Archaea--1||d__Bacteria--3:capture_family_counter=f__Beijerinckiaceae--1||f__Burkholderiaceae--1||f__Haladaptataceae--1||f__Rhizobiaceae--1:capture_genus_counter=g__Bosea--1||g__Halorussus--1||g__Herbaspirillum--1||g__Nitratireductor_D--1:capture_order_counter=o__Burkholderiales--1||o__Halobacteriales--1||o__Rhizobiales--2:capture_phylum_counter=p__Halobacteriota--1||p__Proteobacteria--3:capture_species_counter=s__Bosea lupini--1||s__Halorussus sp004087835--1||s__Herbaspirillum hiltneri--1||s__Nitratireductor_D arenosus--1:gtdb_class_counter=:gtdb_domain_counter=:gtdb_family_counter=:gtdb_genus_counter=:gtdb_order_counter=:gtdb_phylum_counter=:gtdb_species_counter=:heptad_counter=MCP-44H--4:lbd_counter=:name=N20627:ref_name_counter=],e7a7c06e-8a42-410c-a7f7-d42789d9bfca_1@MCPsignal.159.209:0[&&NHX:Sample=rhiztom1:Type=capture:capture_class=c__Bacilli:capture_domain=d__Bacteria:capture_family=f__NBRC-103111:capture_genus=g__Paenibacillus_V:capture_order=o__Paenibacillales:capture_phylum=p__Firmicutes:capture_species=s__Paenibacillus_V contaminans:heptad=MCP-44H]):5e-09[&&NHX:Sample_counter=rhizpot1--2||rhizpot2--1||rhizpot3--1||rhiztom1--1:Type_counter=capture--5:capture_class_counter=c__Alphaproteobacteria--2||c__Bacilli--1||c__Gammaproteobacteria--1||c__Halobacteria--1:capture_domain_counter=d__Archaea--1||d__Bacteria--4:capture_family_counter=f__Beijerinckiaceae--1||f__Burkholderiaceae--1||f__Haladaptataceae--1||f__NBRC-103111--1||f__Rhizobiaceae--1:capture_genus_counter=g__Bosea--1||g__Halorussus--1||g__Herbaspirillum--1||g__Nitratireductor_D--1||g__Paenibacillus_V--1:capture_order_counter=o__Burkholderiales--1||o__Halobacteriales--1||o__Paenibacillales--1||o__Rhizobiales--2:capture_phylum_counter=p__Firmicutes--1||p__Halobacteriota--1||p__Proteobacteria--3:capture_species_counter=s__Bosea lupini--1||s__Halorussus sp004087835--1||s__Herbaspirillum hiltneri--1||s__Nitratireductor_D arenosus--1||s__Paenibacillus_V contaminans--1:gtdb_class_counter=:gtdb_domain_counter=:gtdb_family_counter=:gtdb_genus_counter=:gtdb_order_counter=:gtdb_phylum_counter=:gtdb_species_counter=:heptad_counter=MCP-44H--5:lbd_counter=:name=N20629:ref_name_counter=],(72ceaff6-4737-48ce-af3d-5ce9b0241979_1@MCPsignal.121.173:5e-09[&&NHX:Sample=rhizpot1:Type=capture:capture_class=c__Alphaproteobacteria:capture_domain=d__Bacteria:capture_family=f__Rhizobiaceae:capture_genus=g__SPNT01:capture_order=o__Rhizobiales:capture_phylum=p__Proteobacteria:capture_species=s__SPNT01 sp004959855:heptad=MCP-44H],GB_GCA_902806285.1_protein.faa_CADCWA010000050.1_9@PF00015_full_PFAM.67.262:1.3e-08[&&NHX:Type=GTDB:gtdb_class=c__Alphaproteobacteria:gtdb_domain=d__Bacteria:gtdb_family=f__Sphingomonadaceae:gtdb_genus=g__Sphingomicrobium:gtdb_order=o__Sphingomonadales:gtdb_phylum=p__Proteobacteria:gtdb_species=s__Sphingomicrobium sp902806285:heptad=MCP-44H:species=d__Bacteria_p__Proteobacteria_c__Alphaproteobacteria_o__Sphingomonadales_f__Sphingomonadaceae_g__Sphingomicrobium_s__Sphingomicrobium sp902806285])0:1.3e-08[&&NHX:Sample_counter=rhizpot1--1:Type_counter=GTDB--1||capture--1:capture_class_counter=c__Alphaproteobacteria--1:capture_domain_counter=d__Bacteria--1:capture_family_counter=f__Rhizobiaceae--1:capture_genus_counter=g__SPNT01--1:capture_order_counter=o__Rhizobiales--1:capture_phylum_counter=p__Proteobacteria--1:capture_species_counter=s__SPNT01 sp004959855--1:gtdb_class_counter=c__Alphaproteobacteria--1:gtdb_domain_counter=d__Bacteria--1:gtdb_family_counter=f__Sphingomonadaceae--1:gtdb_genus_counter=g__Sphingomicrobium--1:gtdb_order_counter=o__Sphingomonadales--1:gtdb_phylum_counter=p__Proteobacteria--1:gtdb_species_counter=s__Sphingomicrobium sp902806285--1:heptad_counter=MCP-44H--2:lbd_counter=:lca_tree=s__Sphingomicrobium sp902806285:name=N20632:ref_name_counter=])1:0.0834951[&&NHX:Sample_counter=rhizpot1--3||rhizpot2--1||rhizpot3--1||rhiztom1--1:Type_counter=GTDB--1||capture--6:capture_class_counter=c__Alphaproteobacteria--3||c__Bacilli--1||c__Gammaproteobacteria--1||c__Halobacteria--1:capture_domain_counter=d__Archaea--1||d__Bacteria--5:capture_family_counter=f__Beijerinckiaceae--1||f__Burkholderiaceae--1||f__Haladaptataceae--1||f__NBRC-103111--1||f__Rhizobiaceae--2:capture_genus_counter=g__Bosea--1||g__Halorussus--1||g__Herbaspirillum--1||g__Nitratireductor_D--1||g__Paenibacillus_V--1||g__SPNT01--1:capture_order_counter=o__Burkholderiales--1||o__Halobacteriales--1||o__Paenibacillales--1||o__Rhizobiales--3:capture_phylum_counter=p__Firmicutes--1||p__Halobacteriota--1||p__Proteobacteria--4:capture_species_counter=s__Bosea lupini--1||s__Halorussus sp004087835--1||s__Herbaspirillum hiltneri--1||s__Nitratireductor_D arenosus--1||s__Paenibacillus_V contaminans--1||s__SPNT01 sp004959855--1:gtdb_class_counter=c__Alphaproteobacteria--1:gtdb_domain_counter=d__Bacteria--1:gtdb_family_counter=f__Sphingomonadaceae--1:gtdb_genus_counter=g__Sphingomicrobium--1:gtdb_order_counter=o__Sphingomonadales--1:gtdb_phylum_counter=p__Proteobacteria--1:gtdb_species_counter=s__Sphingomicrobium sp902806285--1:heptad_counter=MCP-44H--7:lbd_counter=:lca_tree=s__Sphingomicrobium sp902806285:name=N20633:ref_name_counter=])0.84:0.0393873[&&NHX:Sample_counter=rhizpot1--3||rhizpot2--1||rhizpot3--1||rhiztom1--1:Type_counter=GTDB--2||capture--6:capture_class_counter=c__Alphaproteobacteria--3||c__Bacilli--1||c__Gammaproteobacteria--1||c__Halobacteria--1:capture_domain_counter=d__Archaea--1||d__Bacteria--5:capture_family_counter=f__Beijerinckiaceae--1||f__Burkholderiaceae--1||f__Haladaptataceae--1||f__NBRC-103111--1||f__Rhizobiaceae--2:capture_genus_counter=g__Bosea--1||g__Halorussus--1||g__Herbaspirillum--1||g__Nitratireductor_D--1||g__Paenibacillus_V--1||g__SPNT01--1:capture_order_counter=o__Burkholderiales--1||o__Halobacteriales--1||o__Paenibacillales--1||o__Rhizobiales--3:capture_phylum_counter=p__Firmicutes--1||p__Halobacteriota--1||p__Proteobacteria--4:capture_species_counter=s__Bosea lupini--1||s__Halorussus sp004087835--1||s__Herbaspirillum hiltneri--1||s__Nitratireductor_D arenosus--1||s__Paenibacillus_V contaminans--1||s__SPNT01 sp004959855--1:gtdb_class_counter=c__Alphaproteobacteria--2:gtdb_domain_counter=d__Bacteria--2:gtdb_family_counter=f__Sphingomonadaceae--2:gtdb_genus_counter=g__Sphingomicrobium--2:gtdb_order_counter=o__Sphingomonadales--2:gtdb_phylum_counter=p__Proteobacteria--2:gtdb_species_counter=s__Sphingomicrobium sp902806265--1||s__Sphingomicrobium sp902806285--1:heptad_counter=MCP-44H--8:lbd_counter=:lca_tree=g__Sphingomicrobium:name=N20634:ref_name_counter=],507e726a-e6d8-4e9e-8448-0b57bc688f2a_6@MCPsignal.218.282:0.0196286[&&NHX:Sample=rhizpot3:Type=capture:capture_class=c__Alphaproteobacteria:capture_domain=d__Bacteria:capture_family=f__Rhizobiaceae:capture_genus=g__Allorhizobium:capture_order=o__Rhizobiales:capture_phylum=p__Proteobacteria:capture_species=s__Allorhizobium sp900470155:heptad=MCP-44H])0:5e-09[&&NHX:Sample_counter=rhizpot1--3||rhizpot2--1||rhizpot3--2||rhiztom1--1:Type_counter=GTDB--2||capture--7:capture_class_counter=c__Alphaproteobacteria--4||c__Bacilli--1||c__Gammaproteobacteria--1||c__Halobacteria--1:capture_domain_counter=d__Archaea--1||d__Bacteria--6:capture_family_counter=f__Beijerinckiaceae--1||f__Burkholderiaceae--1||f__Haladaptataceae--1||f__NBRC-103111--1||f__Rhizobiaceae--3:capture_genus_counter=g__Allorhizobium--1||g__Bosea--1||g__Halorussus--1||g__Herbaspirillum--1||g__Nitratireductor_D--1||g__Paenibacillus_V--1||g__SPNT01--1:capture_order_counter=o__Burkholderiales--1||o__Halobacteriales--1||o__Paenibacillales--1||o__Rhizobiales--4:capture_phylum_counter=p__Firmicutes--1||p__Halobacteriota--1||p__Proteobacteria--5:capture_species_counter=s__Allorhizobium sp900470155--1||s__Bosea lupini--1||s__Halorussus sp004087835--1||s__Herbaspirillum hiltneri--1||s__Nitratireductor_D arenosus--1||s__Paenibacillus_V contaminans--1||s__SPNT01 sp004959855--1:gtdb_class_counter=c__Alphaproteobacteria--2:gtdb_domain_counter=d__Bacteria--2:gtdb_family_counter=f__Sphingomonadaceae--2:gtdb_genus_counter=g__Sphingomicrobium--2:gtdb_order_counter=o__Sphingomonadales--2:gtdb_phylum_counter=p__Proteobacteria--2:gtdb_species_counter=s__Sphingomicrobium sp902806265--1||s__Sphingomicrobium sp902806285--1:heptad_counter=MCP-44H--9:lbd_counter=:lca_tree=g__Sphingomicrobium:name=N20636:ref_name_counter=])0:1.8e-08[&&NHX:Sample_counter=rhizpot1--4||rhizpot2--1||rhizpot3--9||rhiztom1--2:Type_counter=GTDB--2||capture--16:capture_class_counter=c__Actinomycetia--1||c__Alphaproteobacteria--9||c__Bacilli--1||c__Gammaproteobacteria--2||c__Halobacteria--3:capture_domain_counter=d__Archaea--3||d__Bacteria--13:capture_family_counter=f__Beijerinckiaceae--2||f__Burkholderiaceae--2||f__Haladaptataceae--1||f__Micromonosporaceae--1||f__NBRC-103111--1||f__Natrialbaceae--2||f__Rhizobiaceae--4||f__Sphingomonadaceae--1||f__Xanthobacteraceae--2:capture_genus_counter=g__Actinoplanes--1||g__Afipia--2||g__Allorhizobium--1||g__Aquabacterium--1||g__Bosea--1||g__Halorussus--1||g__Halovivax--1||g__Herbaspirillum--1||g__Methylobacterium--1||g__Natrarchaeobius--1||g__Nitratireductor_D--1||g__Paenibacillus_V--1||g__SPNT01--1||g__Sinorhizobium--1||g__Sphingomonas--1:capture_order_counter=o__Burkholderiales--2||o__Halobacteriales--3||o__Mycobacteriales--1||o__Paenibacillales--1||o__Rhizobiales--8||o__Sphingomonadales--1:capture_phylum_counter=p__Actinobacteriota--1||p__Firmicutes--1||p__Halobacteriota--3||p__Proteobacteria--11:capture_species_counter=s__Actinoplanes caeruleus--1||s__Afipia sp017308595--2||s__Allorhizobium sp900470155--1||s__Aquabacterium sp005502875--1||s__Bosea lupini--1||s__Halorussus sp004087835--1||s__Halovivax asiaticus--1||s__Herbaspirillum hiltneri--1||s__Methylobacterium sp008000895--1||s__Natrarchaeobius halalkaliphilus--1||s__Nitratireductor_D arenosus--1||s__Paenibacillus_V contaminans--1||s__SPNT01 sp004959855--1||s__Sinorhizobium saheli--1||s__Sphingomonas adhaesiva--1:gtdb_class_counter=c__Alphaproteobacteria--2:gtdb_domain_counter=d__Bacteria--2:gtdb_family_counter=f__Sphingomonadaceae--2:gtdb_genus_counter=g__Sphingomicrobium--2:gtdb_order_counter=o__Sphingomonadales--2:gtdb_phylum_counter=p__Proteobacteria--2:gtdb_species_counter=s__Sphingomicrobium sp902806265--1||s__Sphingomicrobium sp902806285--1:heptad_counter=MCP-44H--18:lbd_counter=:lca_tree=g__Sphingomicrobium:name=N20637:ref_name_counter=],(cfee5bc3-6841-5cc7-ad59-3d60558a30aa_4@MCPsignal.136.192:0.0195444[&&NHX:Sample=rhizpot1:Type=capture:capture_class=c__Alphaproteobacteria:capture_domain=d__Bacteria:capture_family=f__Azospirillaceae:capture_genus=g__Azospirillum:capture_order=o__Azospirillales:capture_phylum=p__Proteobacteria:capture_species=s__Azospirillum sp003116015:heptad=MCP-44H],(((ba7c8133-6dfd-4b31-9c8b-a52a7ecd7f6f_4@MCPsignal.28.83:5e-09[&&NHX:Sample=rhizpot3:Type=capture:capture_class=c__Gammaproteobacteria:capture_domain=d__Bacteria:capture_family=f__Burkholderiaceae:capture_genus=g__Achromobacter:capture_order=o__Burkholderiales:capture_phylum=p__Proteobacteria:capture_species=s__Achromobacter sp002975275:heptad=MCP-44H],59f42f10-49ae-469f-8ffa-0da8d65d90f4_4@MCPsignal.28.82:5e-09[&&NHX:Sample=rhizpot3:Type=capture:capture_class=c__Gammaproteobacteria:capture_domain=d__Bacteria:capture_family=f__Burkholderiaceae:capture_genus=g__Achromobacter:capture_order=o__Burkholderiales:capture_phylum=p__Proteobacteria:capture_species=s__Achromobacter sp002975275:heptad=MCP-44H])0.898:0.0198679[&&NHX:Sample_counter=rhizpot3--2:Type_counter=capture--2:capture_class_counter=c__Gammaproteobacteria--2:capture_domain_counter=d__Bacteria--2:capture_family_counter=f__Burkholderiaceae--2:capture_genus_counter=g__Achromobacter--2:capture_order_counter=o__Burkholderiales--2:capture_phylum_counter=p__Proteobacteria--2:capture_species_counter=s__Achromobacter sp002975275--2:gtdb_class_counter=:gtdb_domain_counter=:gtdb_family_counter=:gtdb_genus_counter=:gtdb_order_counter=:gtdb_phylum_counter=:gtdb_species_counter=:heptad_counter=MCP-44H--2:lbd_counter=:name=N20641:ref_name_counter=],((c9f01a86-042b-4126-8458-b39a16a1b8e6_2@MCPsignal.259.311:0[&&NHX:Sample=rhizpot1:Type=capture:capture_class=c__Myxococcia:capture_domain=d__Bacteria:capture_family=f__Myxococcaceae:capture_genus=g__Archangium:capture_order=o__Myxococcales:capture_phylum=p__Myxococcota:capture_species=s__Archangium violaceum:heptad=MCP-44H],9db2c179-9376-48bc-a6ab-abb07d2f40c1_4@MCPsignal.41.93:0[&&NHX:Sample=rhizpot2:Type=capture:capture_class=c__Myxococcia:capture_domain=d__Bacteria:capture_family=f__Myxococcaceae:capture_genus=g__Archangium:capture_order=o__Myxococcales:capture_phylum=p__Myxococcota:capture_species=s__Archangium violaceum:heptad=MCP-44H]):5e-09[&&NHX:Sample_counter=rhizpot1--1||rhizpot2--1:Type_counter=capture--2:capture_class_counter=c__Myxococcia--2:capture_domain_counter=d__Bacteria--2:capture_family_counter=f__Myxococcaceae--2:capture_genus_counter=g__Archangium--2:capture_order_counter=o__Myxococcales--2:capture_phylum_counter=p__Myxococcota--2:capture_species_counter=s__Archangium violaceum--2:gtdb_class_counter=:gtdb_domain_counter=:gtdb_family_counter=:gtdb_genus_counter=:gtdb_order_counter=:gtdb_phylum_counter=:gtdb_species_counter=:heptad_counter=MCP-44H--2:lbd_counter=:name=N20644:ref_name_counter=],c6ffec59-953d-4c99-ae48-0e5c71143122_6@MCPsignal.41.99:0.0219813[&&NHX:Sample=rhizpot3:Type=capture:capture_class=c__Alphaproteobacteria:capture_domain=d__Bacteria:capture_family=f__Sphingomonadaceae:capture_genus=g__Sphingomicrobium:capture_order=o__Sphingomonadales:capture_phylum=p__Proteobacteria:capture_species=s__Sphingomicrobium sp014873475:heptad=MCP-44H])0:1e-08[&&NHX:Sample_counter=rhizpot1--1||rhizpot2--1||rhizpot3--1:Type_counter=capture--3:capture_class_counter=c__Alphaproteobacteria--1||c__Myxococcia--2:capture_domain_counter=d__Bacteria--3:capture_family_counter=f__Myxococcaceae--2||f__Sphingomonadaceae--1:capture_genus_counter=g__Archangium--2||g__Sphingomicrobium--1:capture_order_counter=o__Myxococcales--2||o__Sphingomonadales--1:capture_phylum_counter=p__Myxococcota--2||p__Proteobacteria--1:capture_species_counter=s__Archangium violaceum--2||s__Sphingomicrobium sp014873475--1:gtdb_class_counter=:gtdb_domain_counter=:gtdb_family_counter=:gtdb_genus_counter=:gtdb_order_counter=:gtdb_phylum_counter=:gtdb_species_counter=:heptad_counter=MCP-44H--3:lbd_counter=:name=N20646:ref_name_counter=])0:7e-09[&&NHX:Sample_counter=rhizpot1--1||rhizpot2--1||rhizpot3--3:Type_counter=capture--5:capture_class_counter=c__Alphaproteobacteria--1||c__Gammaproteobacteria--2||c__Myxococcia--2:capture_domain_counter=d__Bacteria--5:capture_family_counter=f__Burkholderiaceae--2||f__Myxococcaceae--2||f__Sphingomonadaceae--1:capture_genus_counter=g__Achromobacter--2||g__Archangium--2||g__Sphingomicrobium--1:capture_order_counter=o__Burkholderiales--2||o__Myxococcales--2||o__Sphingomonadales--1:capture_phylum_counter=p__Myxococcota--2||p__Proteobacteria--3:capture_species_counter=s__Achromobacter sp002975275--2||s__Archangium violaceum--2||s__Sphingomicrobium sp014873475--1:gtdb_class_counter=:gtdb_domain_counter=:gtdb_family_counter=:gtdb_genus_counter=:gtdb_order_counter=:gtdb_phylum_counter=:gtdb_species_counter=:heptad_counter=MCP-44H--5:lbd_counter=:name=N20647:ref_name_counter=],064626a9-eb05-4f99-98de-3b1a529b7b5c_4@MCPsignal.135.195:5e-09[&&NHX:Sample=rhizpot3:Type=capture:capture_class=c__Alphaproteobacteria:capture_domain=d__Bacteria:capture_family=f__RFNS01:capture_genus=g__RFNS01:capture_order=o__UBA9219:capture_phylum=p__Proteobacteria:capture_species=s__RFNS01 sp009927055:heptad=MCP-44H])0.528:5e-09[&&NHX:Sample_counter=rhizpot1--1||rhizpot2--1||rhizpot3--4:Type_counter=capture--6:capture_class_counter=c__Alphaproteobacteria--2||c__Gammaproteobacteria--2||c__Myxococcia--2:capture_domain_counter=d__Bacteria--6:capture_family_counter=f__Burkholderiaceae--2||f__Myxococcaceae--2||f__RFNS01--1||f__Sphingomonadaceae--1:capture_genus_counter=g__Achromobacter--2||g__Archangium--2||g__RFNS01--1||g__Sphingomicrobium--1:capture_order_counter=o__Burkholderiales--2||o__Myxococcales--2||o__Sphingomonadales--1||o__UBA9219--1:capture_phylum_counter=p__Myxococcota--2||p__Proteobacteria--4:capture_species_counter=s__Achromobacter sp002975275--2||s__Archangium violaceum--2||s__RFNS01 sp009927055--1||s__Sphingomicrobium sp014873475--1:gtdb_class_counter=:gtdb_domain_counter=:gtdb_family_counter=:gtdb_genus_counter=:gtdb_order_counter=:gtdb_phylum_counter=:gtdb_species_counter=:heptad_counter=MCP-44H--6:lbd_counter=:name=N20649:ref_name_counter=])0:5e-09[&&NHX:Sample_counter=rhizpot1--2||rhizpot2--1||rhizpot3--4:Type_counter=capture--7:capture_class_counter=c__Alphaproteobacteria--3||c__Gammaproteobacteria--2||c__Myxococcia--2:capture_domain_counter=d__Bacteria--7:capture_family_counter=f__Azospirillaceae--1||f__Burkholderiaceae--2||f__Myxococcaceae--2||f__RFNS01--1||f__Sphingomonadaceae--1:capture_genus_counter=g__Achromobacter--2||g__Archangium--2||g__Azospirillum--1||g__RFNS01--1||g__Sphingomicrobium--1:capture_order_counter=o__Azospirillales--1||o__Burkholderiales--2||o__Myxococcales--2||o__Sphingomonadales--1||o__UBA9219--1:capture_phylum_counter=p__Myxococcota--2||p__Proteobacteria--5:capture_species_counter=s__Achromobacter sp002975275--2||s__Archangium violaceum--2||s__Azospirillum sp003116015--1||s__RFNS01 sp009927055--1||s__Sphingomicrobium sp014873475--1:gtdb_class_counter=:gtdb_domain_counter=:gtdb_family_counter=:gtdb_genus_counter=:gtdb_order_counter=:gtdb_phylum_counter=:gtdb_species_counter=:heptad_counter=MCP-44H--7:lbd_counter=:name=N20650:ref_name_counter=])0.356:0.0328352[&&NHX:Sample_counter=rhizpot1--6||rhizpot2--2||rhizpot3--13||rhiztom1--2:Type_counter=GTDB--2||capture--23:capture_class_counter=c__Actinomycetia--1||c__Alphaproteobacteria--12||c__Bacilli--1||c__Gammaproteobacteria--4||c__Halobacteria--3||c__Myxococcia--2:capture_domain_counter=d__Archaea--3||d__Bacteria--20:capture_family_counter=f__Azospirillaceae--1||f__Beijerinckiaceae--2||f__Burkholderiaceae--4||f__Haladaptataceae--1||f__Micromonosporaceae--1||f__Myxococcaceae--2||f__NBRC-103111--1||f__Natrialbaceae--2||f__RFNS01--1||f__Rhizobiaceae--4||f__Sphingomonadaceae--2||f__Xanthobacteraceae--2:capture_genus_counter=g__Achromobacter--2||g__Actinoplanes--1||g__Afipia--2||g__Allorhizobium--1||g__Aquabacterium--1||g__Archangium--2||g__Azospirillum--1||g__Bosea--1||g__Halorussus--1||g__Halovivax--1||g__Herbaspirillum--1||g__Methylobacterium--1||g__Natrarchaeobius--1||g__Nitratireductor_D--1||g__Paenibacillus_V--1||g__RFNS01--1||g__SPNT01--1||g__Sinorhizobium--1||g__Sphingomicrobium--1||g__Sphingomonas--1:capture_order_counter=o__Azospirillales--1||o__Burkholderiales--4||o__Halobacteriales--3||o__Mycobacteriales--1||o__Myxococcales--2||o__Paenibacillales--1||o__Rhizobiales--8||o__Sphingomonadales--2||o__UBA9219--1:capture_phylum_counter=p__Actinobacteriota--1||p__Firmicutes--1||p__Halobacteriota--3||p__Myxococcota--2||p__Proteobacteria--16:capture_species_counter=s__Achromobacter sp002975275--2||s__Actinoplanes caeruleus--1||s__Afipia sp017308595--2||s__Allorhizobium sp900470155--1||s__Aquabacterium sp005502875--1||s__Archangium violaceum--2||s__Azospirillum sp003116015--1||s__Bosea lupini--1||s__Halorussus sp004087835--1||s__Halovivax asiaticus--1||s__Herbaspirillum hiltneri--1||s__Methylobacterium sp008000895--1||s__Natrarchaeobius halalkaliphilus--1||s__Nitratireductor_D arenosus--1||s__Paenibacillus_V contaminans--1||s__RFNS01 sp009927055--1||s__SPNT01 sp004959855--1||s__Sinorhizobium saheli--1||s__Sphingomicrobium sp014873475--1||s__Sphingomonas adhaesiva--1:gtdb_class_counter=c__Alphaproteobacteria--2:gtdb_domain_counter=d__Bacteria--2:gtdb_family_counter=f__Sphingomonadaceae--2:gtdb_genus_counter=g__Sphingomicrobium--2:gtdb_order_counter=o__Sphingomonadales--2:gtdb_phylum_counter=p__Proteobacteria--2:gtdb_species_counter=s__Sphingomicrobium sp902806265--1||s__Sphingomicrobium sp902806285--1:heptad_counter=MCP-44H--25:lbd_counter=:lca_tree=g__Sphingomicrobium:name=N20651:ref_name_counter=])0.733:0.0415465[&&NHX:Sample_counter=rhizpot1--26||rhizpot2--5||rhizpot3--45||rhiztom1--5||rhiztom2--2||rhiztom3--20:Type_counter=GTDB--2||capture--103:besthit_avg=80.80625:besthit_max=93.6:besthit_min=61.2:besthit_std=9.396486488753832:besthit_sum=1292.9:bitscore_avg=179.65:bitscore_max=224.0:bitscore_min=97.4:bitscore_std=38.35605123923299:bitscore_sum=2874.4:capture_class_counter=c__Actinomycetia--7||c__Alphaproteobacteria--43||c__Bacilli--7||c__Bradymonadia--1||c__Clostridia--1||c__Desulfitobacteriia--1||c__Desulfobacteria--1||c__Desulfobulbia--1||c__Desulfuromonadia--1||c__Gammaproteobacteria--12||c__Gemmatimonadetes--1||c__Halobacteria--12||c__Holophagae--1||c__Myxococcia--4||c__Planctomycetia--1||c__Polyangia--3||c__SAR324--4||c__UBA9160--1||c__Vicinamibacteria--1:capture_domain_counter=d__Archaea--12||d__Bacteria--91:capture_family_counter=f__Azospirillaceae--2||f__Beijerinckiaceae--4||f__Burkholderiaceae--7||f__Casp-alpha2--2||f__Caulobacteraceae--1||f__Chromobacteriaceae--1||f__DSM-6294--1||f__Dermatophilaceae--1||f__Desulfobacteraceae--1||f__Desulfobulbaceae--1||f__Dongiaceae--1||f__GWC2-71-9--1||f__Geodermatophilaceae--1||f__Haladaptataceae--1||f__Haloarculaceae--1||f__Halobacteriaceae--1||f__Heliobacteriaceae--1||f__Holophagaceae--1||f__JADFZZ01--4||f__Lachnospiraceae--1||f__Magnetospirillaceae--2||f__Micromonosporaceae--4||f__Myxococcaceae--4||f__NBRC-103111--4||f__Natrialbaceae--9||f__Oleiphilaceae--1||f__Paenibacillaceae--3||f__Pirellulaceae--1||f__Polyangiaceae--3||f__Pseudomonadaceae--1||f__Pseudonocardiaceae--1||f__Pseudopelobacteraceae--1||f__Pseudoxanthobacteraceae--3||f__RFNS01--2||f__Rhizobiaceae--10||f__Shewanellaceae--1||f__Sphingomonadaceae--5||f__TH1-2--1||f__Terasakiellaceae--1||f__UBA1532--1||f__UBA2562--1||f__UBA2964--1||f__UBA2999--1||f__UBA9160--1||f__Xanthobacteraceae--7:capture_genus_counter=g__Achromobacter--2||g__Actinokineospora--1||g__Actinoplanes--3||g__Afipia--2||g__Agrobacterium--1||g__Allorhizobium--2||g__Aquabacterium--1||g__Aquitalea--1||g__Archangium--4||g__Azospirillum--1||g__BOG-933--1||g__Bermanella--1||g__Blastococcus--1||g__Bordetella_C--1||g__Bosea--1||g__Bradyrhizobium--3||g__CADEEL01--1||g__Catenuloplanes--1||g__Caulobacter--1||g__Cohnella--1||g__Desulfobacter--1||g__Desulfobulbus--1||g__GCA-2726245--1||g__Geothrix--1||g__Halobacterium--1||g__Halorussus--1||g__Halovivax--2||g__Heliophilum--1||g__Herbaspirillum--1||g__JACDDX01--1||g__JACRDA01--3||g__JADFZZ01--4||g__JAHJCH01--1||g__Magnetospirillum--2||g__Marinobacter--1||g__Methylobacterium--3||g__Mobilicoccus--1||g__Natrarchaeobius--1||g__Natrialba--1||g__Natrinema--2||g__Natronolimnobius--3||g__Nitratireductor_D--1||g__Paenibacillus_AB--1||g__Paenibacillus_O--1||g__Paenibacillus_V--3||g__Pararhizobium--1||g__Pelomonas--1||g__Pseudolabrys--1||g__Pseudomonas_E--1||g__Pseudopelobacter--1||g__Pseudoxanthobacter--3||g__RFNS01--2||g__Rhizobium--3||g__Rhodoferax--1||g__Rhodoplanes--1||g__SPNT01--1||g__SYSU-D60009--1||g__Salinibaculum--1||g__Shewanella--1||g__Sinorhizobium--1||g__Sphingomicrobium--2||g__Sphingomonas--3||g__Terasakiella--1||g__Thermobacillus--1||g__UBA1479--2||g__UBA2562--1||g__UBA7050--1||g__UBA9160--1||g__WHSN01--1||g__WHUE01--1:capture_order_counter=o__Actinomycetales--1||o__Azospirillales--2||o__Burkholderiales--8||o__Caulobacterales--2||o__Desulfobacterales--1||o__Desulfobulbales--1||o__Dongiales--1||o__Enterobacterales--1||o__Gemmatimonadales--1||o__Geobacterales--1||o__Halobacteriales--12||o__Heliobacteriales--1||o__Holophagales--1||o__Lachnospirales--1||o__MPNO01--1||o__Mycobacteriales--6||o__Myxococcales--4||o__Paenibacillales--7||o__Pirellulales--1||o__Polyangiales--3||o__Pseudomonadales--3||o__Rhizobiales--24||o__Rhodospirillales--5||o__SAR324--4||o__Sphingomonadales--5||o__UBA2562--1||o__UBA7976--1||o__UBA9160--1||o__UBA9219--2||o__Vicinamibacterales--1:capture_phylum_counter=p__Acidobacteriota--2||p__Actinobacteriota--7||p__Desulfobacterota--3||p__Firmicutes--7||p__Firmicutes_A--1||p__Firmicutes_B--1||p__Gemmatimonadota--1||p__Halobacteriota--12||p__Myxococcota--8||p__Myxococcota_A--1||p__Planctomycetota--1||p__Proteobacteria--55||p__SAR324--4:capture_species_counter=s__Achromobacter sp002975275--2||s__Actinokineospora baliensis--1||s__Actinoplanes caeruleus--1||s__Actinoplanes endophyticus--1||s__Actinoplanes utahensis--1||s__Afipia sp017308595--2||s__Agrobacterium deltaense--1||s__Allorhizobium sp900470155--2||s__Aquabacterium sp005502875--1||s__Aquitalea sp019232735--1||s__Archangium gephyra--1||s__Archangium violaceum--2||s__Archangium violaceum_B--1||s__Azospirillum sp003116015--1||s__BOG-933 sp003165295--1||s__Bermanella marisrubri--1||s__Blastococcus saxobsidens--1||s__Bordetella_C sp001433395--1||s__Bosea lupini--1||s__Bradyrhizobium canariense_C--1||s__Bradyrhizobium japonicum_C--1||s__Bradyrhizobium sp009766005--1||s__CADEEL01 sp902826335--1||s__Catenuloplanes japonicus--1||s__Caulobacter sp014207215--1||s__Cohnella lupini--1||s__Desulfobacter sp003538835--1||s__Desulfobulbus sp903896915--1||s__GCA-2726245 sp014381825--1||s__Geothrix sp013334395--1||s__Halobacterium sp009831555--1||s__Halorussus sp004087835--1||s__Halovivax asiaticus--1||s__Halovivax ruber--1||s__Heliophilum fasciatum--1||s__Herbaspirillum hiltneri--1||s__JACDDX01 sp013813145--1||s__JACRDA01 sp016212965--3||s__JADFZZ01 sp015232315--4||s__JAHJCH01 sp018813065--1||s__Magnetospirillum gryphiswaldense--1||s__Magnetospirillum sp002435715--1||s__Marinobacter maroccanus--1||s__Methylobacterium sp008000895--1||s__Methylobacterium sp900112625--2||s__Mobilicoccus pelagius--1||s__Natrarchaeobius halalkaliphilus--1||s__Natrialba taiwanensis--1||s__Natrinema saccharevitans--2||s__Natronolimnobius baerhuensis--2||s__Natronolimnobius sp011043775--1||s__Nitratireductor_D arenosus--1||s__Paenibacillus_AB sp014705615--1||s__Paenibacillus_O pasadenensis--1||s__Paenibacillus_V contaminans--3||s__Pararhizobium sp900472785--1||s__Pelomonas sp019237615--1||s__Pseudolabrys sp903878085--1||s__Pseudomonas_E protegens_A--1||s__Pseudopelobacter sp013377095--1||s__Pseudoxanthobacter spirostomi--3||s__RFNS01 sp009927055--2||s__Rhizobium bangladeshense--3||s__Rhodoferax sp008080595--1||s__Rhodoplanes roseus--1||s__SPNT01 sp004959855--1||s__SYSU-D60009 sp003574735--1||s__Salinibaculum litoreum--1||s__Shewanella baltica--1||s__Sinorhizobium saheli--1||s__Sphingomicrobium sp014873475--2||s__Sphingomonas adhaesiva--2||s__Sphingomonas sp002796605--1||s__Terasakiella sp013373205--1||s__Thermobacillus xylanilyticus--1||s__UBA1479 sp002325375--2||s__UBA2562 sp002340345--1||s__UBA7050 sp003979345--1||s__UBA9160 sp003520425--1||s__WHSN01 sp902825985--1||s__WHUE01 sp009377375--1:evalue_avg=1.200000000019475e-27:evalue_max=1.92e-26:evalue_min=1.47e-75:evalue_std=4.799999999994806e-27:evalue_sum=1.92000000003116e-26:gapopen_avg=1.3125:gapopen_max=3.0:gapopen_min=0.0:gapopen_std=1.25:gapopen_sum=21.0:gtdb_class_counter=c__Alphaproteobacteria--2:gtdb_domain_counter=d__Bacteria--2:gtdb_family_counter=f__Sphingomonadaceae--2:gtdb_genus_counter=g__Sphingomicrobium--2:gtdb_order_counter=o__Sphingomonadales--2:gtdb_phylum_counter=p__Proteobacteria--2:gtdb_species_counter=s__Sphingomicrobium sp902806265--1||s__Sphingomicrobium sp902806285--1:heptad_counter=MCP-38H--1||MCP-44H--104:lbd_counter=:lca_tree=g__Sphingomicrobium:length_avg=135.6875:length_max=148.0:length_min=95.0:length_std=14.178475470468138:length_sum=2171.0:mismatch_avg=22.625:mismatch_max=48.0:mismatch_min=7.0:mismatch_std=10.750968948580091:mismatch_sum=362.0:name=N20652:qcovhsp_avg=99.95625:qcovhsp_max=100.0:qcovhsp_min=99.3:qcovhsp_std=0.1750000000000007:qcovhsp_sum=1599.3:qend_avg=133.8125:qend_max=145.0:qend_min=92.0:qend_std=14.492383056856683:qend_sum=2141.0:qstart_avg=1.0:qstart_max=1.0:qstart_min=1.0:qstart_std=0.0:qstart_sum=16.0:ref_name_counter=GB_GCA_013812805.1_protein.faa_JACCSV010000065.1_9@PF00015_full_PFAM.68.273--3||GB_GCA_013812825.1_protein.faa_JACCSU010000050.1_8@PF00015_full_PFAM.75.275--1||GB_GCA_013816785.1_protein.faa_JACDDV010000001.1_137@PF00015_full_PFAM.63.250--3||GB_GCA_902806275.1_protein.faa_CADCVY010000030.1_2@PF00015_full_PFAM.78.270--4||RS_GCF_003097155.1_protein.faa_NZ_QEQM01000001.1_2628@PF00015_full_PFAM.77.297--1||RS_GCF_003970925.1_protein.faa_NZ_RWJF01000001.1_1635@PF00015_full_PFAM.63.261--1||RS_GCF_007998985.1_protein.faa_NZ_CP041659.1_32@PF00015_full_PFAM.70.275--1||RS_GCF_011302055.1_protein.faa_NZ_CP049871.1_1532@PF00015_full_PFAM.44.272--1||RS_GCF_014873795.1_protein.faa_NZ_JADBDN010000001.1_2216@PF00015_full_PFAM.78.315--1:scovhsp_avg=66.66874999999999:scovhsp_max=75.9:scovhsp_min=50.3:scovhsp_std=7.851769970310304:scovhsp_sum=1066.6999999999998:send_avg=171.875:send_max=205.0:send_min=150.0:send_std=13.985111130532118:send_sum=2750.0:sstart_avg=38.625:sstart_max=65.0:sstart_min=17.0:sstart_std=12.82640505623718:sstart_sum=618.0],(((((bc8469ec-cdc4-4718-ac2d-0b2f55d448a1_4@MCPsignal.255.311:5e-09[&&NHX:Sample=rhizpot3:Type=capture:capture_class=c__Alphaproteobacteria:capture_domain=d__Bacteria:capture_family=f__Casp-alpha2:capture_genus=g__UBA1479:capture_order=o__Rhodospirillales:capture_phylum=p__Proteobacteria:capture_species=s__UBA1479 sp002325375:heptad=MCP-44H],(ea2cf6e9-732d-4fea-b906-cc4dc8204b34_6@MCPsignal.234.284:5e-09[&&NHX:Sample=rhiztom3:Type=capture:capture_class=c__Gammaproteobacteria:capture_domain=d__Bacteria:capture_family=f__Pseudomonadaceae:capture_genus=g__Pseudomonas_E:capture_order=o__Pseudomonadales:capture_phylum=p__Proteobacteria:capture_species=s__Pseudomonas_E azotoformans:heptad=MCP-34H],f008bb2b-0214-48fa-addf-4624b9923495_5@MCPsignal.136.193:0.834526[&&NHX:Sample=rhiztom3:Type=capture:capture_class=c__Bacilli:capture_domain=d__Bacteria:capture_family=f__NBRC-103111:capture_genus=g__Paenibacillus_G:capture_order=o__Paenibacillales:capture_phylum=p__Firmicutes:capture_species=s__Paenibacillus_G elgii:heptad=MCP-24H])0.416:0.0213396[&&NHX:Sample_counter=rhiztom3--2:Type_counter=capture--2:capture_class_counter=c__Bacilli--1||c__Gammaproteobacteria--1:capture_domain_counter=d__Bacteria--2:capture_family_counter=f__NBRC-103111--1||f__Pseudomonadaceae--1:capture_genus_counter=g__Paenibacillus_G--1||g__Pseudomonas_E--1:capture_order_counter=o__Paenibacillales--1||o__Pseudomonadales--1:capture_phylum_counter=p__Firmicutes--1||p__Proteobacteria--1:capture_species_counter=s__Paenibacillus_G elgii--1||s__Pseudomonas_E azotoformans--1:gtdb_class_counter=:gtdb_domain_counter=:gtdb_family_counter=:gtdb_genus_counter=:gtdb_order_counter=:gtdb_phylum_counter=:gtdb_species_counter=:heptad_counter=MCP-24H--1||MCP-34H--1:lbd_counter=:name=N20656:ref_name_counter=])0.785:0.0209075[&&NHX:Sample_counter=rhizpot3--1||rhiztom3--2:Type_counter=capture--3:capture_class_counter=c__Alphaproteobacteria--1||c__Bacilli--1||c__Gammaproteobacteria--1:capture_domain_counter=d__Bacteria--3:capture_family_counter=f__Casp-alpha2--1||f__NBRC-103111--1||f__Pseudomonadaceae--1:capture_genus_counter=g__Paenibacillus_G--1||g__Pseudomonas_E--1||g__UBA1479--1:capture_order_counter=o__Paenibacillales--1||o__Pseudomonadales--1||o__Rhodospirillales--1:capture_phylum_counter=p__Firmicutes--1||p__Proteobacteria--2:capture_species_counter=s__Paenibacillus_G elgii--1||s__Pseudomonas_E azotoformans--1||s__UBA1479 sp002325375--1:gtdb_class_counter=:gtdb_domain_counter=:gtdb_family_counter=:gtdb_genus_counter=:gtdb_order_counter=:gtdb_phylum_counter=:gtdb_species_counter=:heptad_counter=MCP-24H--1||MCP-34H--1||MCP-44H--1:lbd_counter=:name=N20657:ref_name_counter=],((f5221524-2c71-4c2c-a12a-137cf8a466bb_5@MCPsignal.729.787:0.0162534[&&NHX:Sample=rhiztom3:Type=capture:capture_class=c__Alphaproteobacteria:capture_domain=d__Bacteria:capture_family=f__Beijerinckiaceae:capture_genus=g__Bosea:capture_order=o__Rhizobiales:capture_phylum=p__Proteobacteria:capture_species=s__Bosea sp001295925:heptad=MCP-44H],(1f1ae9b1-2ac4-4818-ab03-45932422a578_6@MCPsignal.258.331:0.0365243[&&NHX:Sample=rhiztom2:Type=capture:capture_class=c__Actinomycetia:capture_domain=d__Bacteria:capture_family=f__Geodermatophilaceae:capture_genus=g__Blastococcus:capture_order=o__Mycobacteriales:capture_phylum=p__Actinobacteriota:capture_species=s__Blastococcus saxobsidens:heptad=MCP-44H],(((((((681046cc-d5cd-46a7-a95d-6cb9976271bf_5@MCPsignal.121.179:5e-09[&&NHX:Sample=rhizpot3:Type=capture:capture_class=c__Actinomycetia:capture_domain=d__Bacteria:capture_family=f__Kineosporiaceae:capture_genus=g__JADJPO01:capture_order=o__Actinomycetales:capture_phylum=p__Actinobacteriota:capture_species=s__JADJPO01 sp016713225:heptad=MCP-44H],ce5a8394-4420-4fbb-afdb-ab8ab034a89e_4@MCPsignal.245.318:5e-09[&&NHX:Sample=rhiztom1:Type=capture:capture_class=c__Polyangia:capture_domain=d__Bacteria:capture_family=f__Polyangiaceae:capture_genus=g__JACRDA01:capture_order=o__Polyangiales:capture_phylum=p__Myxococcota:capture_species=s__JACRDA01 sp016212965:heptad=MCP-44H])0:5e-09[&&NHX:Sample_counter=rhizpot3--1||rhiztom1--1:Type_counter=capture--2:capture_class_counter=c__Actinomycetia--1||c__Polyangia--1:capture_domain_counter=d__Bacteria--2:capture_family_counter=f__Kineosporiaceae--1||f__Polyangiaceae--1:capture_genus_counter=g__JACRDA01--1||g__JADJPO01--1:capture_order_counter=o__Actinomycetales--1||o__Polyangiales--1:capture_phylum_counter=p__Actinobacteriota--1||p__Myxococcota--1:capture_species_counter=s__JACRDA01 sp016212965--1||s__JADJPO01 sp016713225--1:gtdb_class_counter=:gtdb_domain_counter=:gtdb_family_counter=:gtdb_genus_counter=:gtdb_order_counter=:gtdb_phylum_counter=:gtdb_species_counter=:heptad_counter=MCP-44H--2:lbd_counter=:name=N20662:ref_name_counter=],af5a95f5-8b21-41e0-8676-9f5a738710fe_6@MCPsignal.53.110:5e-09[&&NHX:Sample=rhizpot3:Type=capture:capture_class=c__Polyangia:capture_domain=d__Bacteria:capture_family=f__Polyangiaceae:capture_genus=g__JACRDA01:capture_order=o__Polyangiales:capture_phylum=p__Myxococcota:capture_species=s__JACRDA01 sp016212965:heptad=MCP-44H])0.887:0.215892[&&NHX:Sample_counter=rhizpot3--2||rhiztom1--1:Type_counter=capture--3:capture_class_counter=c__Actinomycetia--1||c__Polyangia--2:capture_domain_counter=d__Bacteria--3:capture_family_counter=f__Kineosporiaceae--1||f__Polyangiaceae--2:capture_genus_counter=g__JACRDA01--2||g__JADJPO01--1:capture_order_counter=o__Actinomycetales--1||o__Polyangiales--2:capture_phylum_counter=p__Actinobacteriota--1||p__Myxococcota--2:capture_species_counter=s__JACRDA01 sp016212965--2||s__JADJPO01 sp016713225--1:gtdb_class_counter=:gtdb_domain_counter=:gtdb_family_counter=:gtdb_genus_counter=:gtdb_order_counter=:gtdb_phylum_counter=:gtdb_species_counter=:heptad_counter=MCP-44H--3:lbd_counter=:name=N20664:ref_name_counter=],k127_780911_4@MCPsignal.116.229:0.324701)0.518:0.118729[&&NHX:Sample_counter=rhizpot3--2||rhiztom1--1:Type_counter=capture--3:capture_class_counter=c__Actinomycetia--1||c__Polyangia--2:capture_domain_counter=d__Bacteria--3:capture_family_counter=f__Kineosporiaceae--1||f__Polyangiaceae--2:capture_genus_counter=g__JACRDA01--2||g__JADJPO01--1:capture_order_counter=o__Actinomycetales--1||o__Polyangiales--2:capture_phylum_counter=p__Actinobacteriota--1||p__Myxococcota--2:capture_species_counter=s__JACRDA01 sp016212965--2||s__JADJPO01 sp016713225--1:gtdb_class_counter=:gtdb_domain_counter=:gtdb_family_counter=:gtdb_genus_counter=:gtdb_order_counter=:gtdb_phylum_counter=:gtdb_species_counter=:heptad_counter=MCP-44H--3:lbd_counter=:name=N20666:ref_name_counter=],((7c6f264e-3038-4f7a-b9d2-1f1387afff82_6@MCPsignal.106.159:5e-09[&&NHX:Sample=rhizpot1:Type=capture:capture_class=c__Halobacteria:capture_domain=d__Archaea:capture_family=f__Natrialbaceae:capture_genus=g__Natronolimnobius:capture_order=o__Halobacteriales:capture_phylum=p__Halobacteriota:capture_species=s__Natronolimnobius baerhuensis:heptad=MCP-44H],bf2e7600-eb9f-4d1c-bcc3-368d60315cbf_4@MCPsignal.40.93:5e-09[&&NHX:Sample=rhizpot3:Type=capture:capture_class=c__Moduliflexia:capture_domain=d__Bacteria:capture_family=f__Moduliflexaceae:capture_genus=g__Vecturithrix:capture_order=o__Moduliflexales:capture_phylum=p__Moduliflexota:capture_species=s__Vecturithrix granuli:heptad=MCP-44H])0.809:0.0221919[&&NHX:Sample_counter=rhizpot1--1||rhizpot3--1:Type_counter=capture--2:capture_class_counter=c__Halobacteria--1||c__Moduliflexia--1:capture_domain_counter=d__Archaea--1||d__Bacteria--1:capture_family_counter=f__Moduliflexaceae--1||f__Natrialbaceae--1:capture_genus_counter=g__Natronolimnobius--1||g__Vecturithrix--1:capture_order_counter=o__Halobacteriales--1||o__Moduliflexales--1:capture_phylum_counter=p__Halobacteriota--1||p__Moduliflexota--1:capture_species_counter=s__Natronolimnobius baerhuensis--1||s__Vecturithrix granuli--1:gtdb_class_counter=:gtdb_domain_counter=:gtdb_family_counter=:gtdb_genus_counter=:gtdb_order_counter=:gtdb_phylum_counter=:gtdb_species_counter=:heptad_counter=MCP-44H--2:lbd_counter=:name=N20669:ref_name_counter=],c0af86f7-040b-4932-ba0f-0bd67f288290_6@MCPsignal.249.322:0.071322[&&NHX:Sample=rhizpot1:Type=capture:capture_class=c__Alphaproteobacteria:capture_domain=d__Bacteria:capture_family=f__UXAT02:capture_genus=g__SSA4:capture_order=o__Rhodospirillales:capture_phylum=p__Proteobacteria:capture_species=s__SSA4 sp016712375:heptad=MCP-44H])0.157:0.0153349[&&NHX:Sample_counter=rhizpot1--2||rhizpot3--1:Type_counter=capture--3:capture_class_counter=c__Alphaproteobacteria--1||c__Halobacteria--1||c__Moduliflexia--1:capture_domain_counter=d__Archaea--1||d__Bacteria--2:capture_family_counter=f__Moduliflexaceae--1||f__Natrialbaceae--1||f__UXAT02--1:capture_genus_counter=g__Natronolimnobius--1||g__SSA4--1||g__Vecturithrix--1:capture_order_counter=o__Halobacteriales--1||o__Moduliflexales--1||o__Rhodospirillales--1:capture_phylum_counter=p__Halobacteriota--1||p__Moduliflexota--1||p__Proteobacteria--1:capture_species_counter=s__Natronolimnobius baerhuensis--1||s__SSA4 sp016712375--1||s__Vecturithrix granuli--1:gtdb_class_counter=:gtdb_domain_counter=:gtdb_family_counter=:gtdb_genus_counter=:gtdb_order_counter=:gtdb_phylum_counter=:gtdb_species_counter=:heptad_counter=MCP-44H--3:lbd_counter=:name=N20671:ref_name_counter=])0.457:0.00873107[&&NHX:Sample_counter=rhizpot1--2||rhizpot3--3||rhiztom1--1:Type_counter=capture--6:capture_class_counter=c__Actinomycetia--1||c__Alphaproteobacteria--1||c__Halobacteria--1||c__Moduliflexia--1||c__Polyangia--2:capture_domain_counter=d__Archaea--1||d__Bacteria--5:capture_family_counter=f__Kineosporiaceae--1||f__Moduliflexaceae--1||f__Natrialbaceae--1||f__Polyangiaceae--2||f__UXAT02--1:capture_genus_counter=g__JACRDA01--2||g__JADJPO01--1||g__Natronolimnobius--1||g__SSA4--1||g__Vecturithrix--1:capture_order_counter=o__Actinomycetales--1||o__Halobacteriales--1||o__Moduliflexales--1||o__Polyangiales--2||o__Rhodospirillales--1:capture_phylum_counter=p__Actinobacteriota--1||p__Halobacteriota--1||p__Moduliflexota--1||p__Myxococcota--2||p__Proteobacteria--1:capture_species_counter=s__JACRDA01 sp016212965--2||s__JADJPO01 sp016713225--1||s__Natronolimnobius baerhuensis--1||s__SSA4 sp016712375--1||s__Vecturithrix granuli--1:gtdb_class_counter=:gtdb_domain_counter=:gtdb_family_counter=:gtdb_genus_counter=:gtdb_order_counter=:gtdb_phylum_counter=:gtdb_species_counter=:heptad_counter=MCP-44H--6:lbd_counter=:name=N20672:ref_name_counter=],((5ed05519-77db-4405-a8c8-1a48678a1e3d_5@MCPsignal.759.804:0.0255174[&&NHX:Sample=rhizpot3:Type=capture:capture_class=c__Actinomycetia:capture_domain=d__Bacteria:capture_family=f__Dermatophilaceae:capture_genus=g__Mobilicoccus:capture_order=o__Actinomycetales:capture_phylum=p__Actinobacteriota:capture_species=s__Mobilicoccus pelagius:heptad=MCP-44H],bf9916ea-4ef5-53fa-b98c-492f78d80489_2@MCPsignal.200.362:0.09482[&&NHX:Sample=rhiztom2:Type=capture:besthit=72.6:bitscore=194.0:capture_class=c__Halobacteria:capture_domain=d__Archaea:capture_family=f__Natrialbaceae:capture_genus=g__Halobiforma:capture_order=o__Halobacteriales:capture_phylum=p__Halobacteriota:capture_species=s__Halobiforma haloterrestris:evalue=3.77e-63:gapopen=3.0:heptad=MCP-44H:length=164.0:mismatch=42.0:qcovhsp=100.0:qend=162.0:qstart=1.0:ref_name=RS_GCF_016924655.1_protein.faa_NZ_JAFFJU010000002.1_249@PF00015_full_PFAM.65.283:scovhsp=74.8:send=177.0:sstart=15.0])0.845:0.286258[&&NHX:Sample_counter=rhizpot3--1||rhiztom2--1:Type_counter=capture--2:besthit_avg=72.6:besthit_max=72.6:besthit_min=72.6:besthit_std=0:besthit_sum=72.6:bitscore_avg=194.0:bitscore_max=194.0:bitscore_min=194.0:bitscore_std=0:bitscore_sum=194.0:capture_class_counter=c__Actinomycetia--1||c__Halobacteria--1:capture_domain_counter=d__Archaea--1||d__Bacteria--1:capture_family_counter=f__Dermatophilaceae--1||f__Natrialbaceae--1:capture_genus_counter=g__Halobiforma--1||g__Mobilicoccus--1:capture_order_counter=o__Actinomycetales--1||o__Halobacteriales--1:capture_phylum_counter=p__Actinobacteriota--1||p__Halobacteriota--1:capture_species_counter=s__Halobiforma haloterrestris--1||s__Mobilicoccus pelagius--1:evalue_avg=3.77e-63:evalue_max=3.77e-63:evalue_min=3.77e-63:evalue_std=0:evalue_sum=3.77e-63:gapopen_avg=3.0:gapopen_max=3.0:gapopen_min=3.0:gapopen_std=0:gapopen_sum=3.0:gtdb_class_counter=:gtdb_domain_counter=:gtdb_family_counter=:gtdb_genus_counter=:gtdb_order_counter=:gtdb_phylum_counter=:gtdb_species_counter=:heptad_counter=MCP-44H--2:lbd_counter=:length_avg=164.0:length_max=164.0:length_min=164.0:length_std=0:length_sum=164.0:mismatch_avg=42.0:mismatch_max=42.0:mismatch_min=42.0:mismatch_std=0:mismatch_sum=42.0:name=N20675:qcovhsp_avg=100.0:qcovhsp_max=100.0:qcovhsp_min=100.0:qcovhsp_std=0:qcovhsp_sum=100.0:qend_avg=162.0:qend_max=162.0:qend_min=162.0:qend_std=0:qend_sum=162.0:qstart_avg=1.0:qstart_max=1.0:qstart_min=1.0:qstart_std=0:qstart_sum=1.0:ref_name_counter=RS_GCF_016924655.1_protein.faa_NZ_JAFFJU010000002.1_249@PF00015_full_PFAM.65.283--1:scovhsp_avg=74.8:scovhsp_max=74.8:scovhsp_min=74.8:scovhsp_std=0:scovhsp_sum=74.8:send_avg=177.0:send_max=177.0:send_min=177.0:send_std=0:send_sum=177.0:sstart_avg=15.0:sstart_max=15.0:sstart_min=15.0:sstart_std=0:sstart_sum=15.0],((1c918cb8-5d20-460c-b12d-a2a233718381_5@MCPsignal.37.92:0[&&NHX:Sample=rhizpot3:Type=capture:capture_class=c__Alphaproteobacteria:capture_domain=d__Bacteria:capture_family=f__Rhizobiaceae:capture_genus=g__Allorhizobium:capture_order=o__Rhizobiales:capture_phylum=p__Proteobacteria:capture_species=s__Allorhizobium sp900470155:heptad=MCP-44H],f35f7972-2f0e-4ebf-a168-b286c8ca1f9d_4@MCPsignal.254.309:0[&&NHX:Sample=rhizpot3:Type=capture:capture_class=c__Polyangia:capture_domain=d__Bacteria:capture_family=f__Polyangiaceae:capture_genus=g__JACRDA01:capture_order=o__Polyangiales:capture_phylum=p__Myxococcota:capture_species=s__JACRDA01 sp016212965:heptad=MCP-44H]):5e-09[&&NHX:Sample_counter=rhizpot3--2:Type_counter=capture--2:capture_class_counter=c__Alphaproteobacteria--1||c__Polyangia--1:capture_domain_counter=d__Bacteria--2:capture_family_counter=f__Polyangiaceae--1||f__Rhizobiaceae--1:capture_genus_counter=g__Allorhizobium--1||g__JACRDA01--1:capture_order_counter=o__Polyangiales--1||o__Rhizobiales--1:capture_phylum_counter=p__Myxococcota--1||p__Proteobacteria--1:capture_species_counter=s__Allorhizobium sp900470155--1||s__JACRDA01 sp016212965--1:gtdb_class_counter=:gtdb_domain_counter=:gtdb_family_counter=:gtdb_genus_counter=:gtdb_order_counter=:gtdb_phylum_counter=:gtdb_species_counter=:heptad_counter=MCP-44H--2:lbd_counter=:name=N20678:ref_name_counter=],aab6696c-33cf-5b8a-b6a8-5392cf723981_3@MCPsignal.244.308:6e-09[&&NHX:Sample=rhizpot1:Type=capture:capture_class=c__Bacilli:capture_domain=d__Bacteria:capture_family=f__NBRC-103111:capture_genus=g__Paenibacillus_G:capture_order=o__Paenibacillales:capture_phylum=p__Firmicutes:capture_species=s__Paenibacillus_G ehimensis:heptad=MCP-44H])0:5e-09[&&NHX:Sample_counter=rhizpot1--1||rhizpot3--2:Type_counter=capture--3:capture_class_counter=c__Alphaproteobacteria--1||c__Bacilli--1||c__Polyangia--1:capture_domain_counter=d__Bacteria--3:capture_family_counter=f__NBRC-103111--1||f__Polyangiaceae--1||f__Rhizobiaceae--1:capture_genus_counter=g__Allorhizobium--1||g__JACRDA01--1||g__Paenibacillus_G--1:capture_order_counter=o__Paenibacillales--1||o__Polyangiales--1||o__Rhizobiales--1:capture_phylum_counter=p__Firmicutes--1||p__Myxococcota--1||p__Proteobacteria--1:capture_species_counter=s__Allorhizobium sp900470155--1||s__JACRDA01 sp016212965--1||s__Paenibacillus_G ehimensis--1:gtdb_class_counter=:gtdb_domain_counter=:gtdb_family_counter=:gtdb_genus_counter=:gtdb_order_counter=:gtdb_phylum_counter=:gtdb_species_counter=:heptad_counter=MCP-44H--3:lbd_counter=:name=N20680:ref_name_counter=])0.228:0.0237128[&&NHX:Sample_counter=rhizpot1--1||rhizpot3--3||rhiztom2--1:Type_counter=capture--5:besthit_avg=72.6:besthit_max=72.6:besthit_min=72.6:besthit_std=0:besthit_sum=72.6:bitscore_avg=194.0:bitscore_max=194.0:bitscore_min=194.0:bitscore_std=0:bitscore_sum=194.0:capture_class_counter=c__Actinomycetia--1||c__Alphaproteobacteria--1||c__Bacilli--1||c__Halobacteria--1||c__Polyangia--1:capture_domain_counter=d__Archaea--1||d__Bacteria--4:capture_family_counter=f__Dermatophilaceae--1||f__NBRC-103111--1||f__Natrialbaceae--1||f__Polyangiaceae--1||f__Rhizobiaceae--1:capture_genus_counter=g__Allorhizobium--1||g__Halobiforma--1||g__JACRDA01--1||g__Mobilicoccus--1||g__Paenibacillus_G--1:capture_order_counter=o__Actinomycetales--1||o__Halobacteriales--1||o__Paenibacillales--1||o__Polyangiales--1||o__Rhizobiales--1:capture_phylum_counter=p__Actinobacteriota--1||p__Firmicutes--1||p__Halobacteriota--1||p__Myxococcota--1||p__Proteobacteria--1:capture_species_counter=s__Allorhizobium sp900470155--1||s__Halobiforma haloterrestris--1||s__JACRDA01 sp016212965--1||s__Mobilicoccus pelagius--1||s__Paenibacillus_G ehimensis--1:evalue_avg=3.77e-63:evalue_max=3.77e-63:evalue_min=3.77e-63:evalue_std=0:evalue_sum=3.77e-63:gapopen_avg=3.0:gapopen_max=3.0:gapopen_min=3.0:gapopen_std=0:gapopen_sum=3.0:gtdb_class_counter=:gtdb_domain_counter=:gtdb_family_counter=:gtdb_genus_counter=:gtdb_order_counter=:gtdb_phylum_counter=:gtdb_species_counter=:heptad_counter=MCP-44H--5:lbd_counter=:length_avg=164.0:length_max=164.0:length_min=164.0:length_std=0:length_sum=164.0:mismatch_avg=42.0:mismatch_max=42.0:mismatch_min=42.0:mismatch_std=0:mismatch_sum=42.0:name=N20681:qcovhsp_avg=100.0:qcovhsp_max=100.0:qcovhsp_min=100.0:qcovhsp_std=0:qcovhsp_sum=100.0:qend_avg=162.0:qend_max=162.0:qend_min=162.0:qend_std=0:qend_sum=162.0:qstart_avg=1.0:qstart_max=1.0:qstart_min=1.0:qstart_std=0:qstart_sum=1.0:ref_name_counter=RS_GCF_016924655.1_protein.faa_NZ_JAFFJU010000002.1_249@PF00015_full_PFAM.65.283--1:scovhsp_avg=74.8:scovhsp_max=74.8:scovhsp_min=74.8:scovhsp_std=0:scovhsp_sum=74.8:send_avg=177.0:send_max=177.0:send_min=177.0:send_std=0:send_sum=177.0:sstart_avg=15.0:sstart_max=15.0:sstart_min=15.0:sstart_std=0:sstart_sum=15.0])0:5e-09[&&NHX:Sample_counter=rhizpot1--3||rhizpot3--6||rhiztom1--1||rhiztom2--1:Type_counter=capture--11:besthit_avg=72.6:besthit_max=72.6:besthit_min=72.6:besthit_std=0:besthit_sum=72.6:bitscore_avg=194.0:bitscore_max=194.0:bitscore_min=194.0:bitscore_std=0:bitscore_sum=194.0:capture_class_counter=c__Actinomycetia--2||c__Alphaproteobacteria--2||c__Bacilli--1||c__Halobacteria--2||c__Moduliflexia--1||c__Polyangia--3:capture_domain_counter=d__Archaea--2||d__Bacteria--9:capture_family_counter=f__Dermatophilaceae--1||f__Kineosporiaceae--1||f__Moduliflexaceae--1||f__NBRC-103111--1||f__Natrialbaceae--2||f__Polyangiaceae--3||f__Rhizobiaceae--1||f__UXAT02--1:capture_genus_counter=g__Allorhizobium--1||g__Halobiforma--1||g__JACRDA01--3||g__JADJPO01--1||g__Mobilicoccus--1||g__Natronolimnobius--1||g__Paenibacillus_G--1||g__SSA4--1||g__Vecturithrix--1:capture_order_counter=o__Actinomycetales--2||o__Halobacteriales--2||o__Moduliflexales--1||o__Paenibacillales--1||o__Polyangiales--3||o__Rhizobiales--1||o__Rhodospirillales--1:capture_phylum_counter=p__Actinobacteriota--2||p__Firmicutes--1||p__Halobacteriota--2||p__Moduliflexota--1||p__Myxococcota--3||p__Proteobacteria--2:capture_species_counter=s__Allorhizobium sp900470155--1||s__Halobiforma haloterrestris--1||s__JACRDA01 sp016212965--3||s__JADJPO01 sp016713225--1||s__Mobilicoccus pelagius--1||s__Natronolimnobius baerhuensis--1||s__Paenibacillus_G ehimensis--1||s__SSA4 sp016712375--1||s__Vecturithrix granuli--1:evalue_avg=3.77e-63:evalue_max=3.77e-63:evalue_min=3.77e-63:evalue_std=0:evalue_sum=3.77e-63:gapopen_avg=3.0:gapopen_max=3.0:gapopen_min=3.0:gapopen_std=0:gapopen_sum=3.0:gtdb_class_counter=:gtdb_domain_counter=:gtdb_family_counter=:gtdb_genus_counter=:gtdb_order_counter=:gtdb_phylum_counter=:gtdb_species_counter=:heptad_counter=MCP-44H--11:lbd_counter=:length_avg=164.0:length_max=164.0:length_min=164.0:length_std=0:length_sum=164.0:mismatch_avg=42.0:mismatch_max=42.0:mismatch_min=42.0:mismatch_std=0:mismatch_sum=42.0:name=N20682:qcovhsp_avg=100.0:qcovhsp_max=100.0:qcovhsp_min=100.0:qcovhsp_std=0:qcovhsp_sum=100.0:qend_avg=162.0:qend_max=162.0:qend_min=162.0:qend_std=0:qend_sum=162.0:qstart_avg=1.0:qstart_max=1.0:qstart_min=1.0:qstart_std=0:qstart_sum=1.0:ref_name_counter=RS_GCF_016924655.1_protein.faa_NZ_JAFFJU010000002.1_249@PF00015_full_PFAM.65.283--1:scovhsp_avg=74.8:scovhsp_max=74.8:scovhsp_min=74.8:scovhsp_std=0:scovhsp_sum=74.8:send_avg=177.0:send_max=177.0:send_min=177.0:send_std=0:send_sum=177.0:sstart_avg=15.0:sstart_max=15.0:sstart_min=15.0:sstart_std=0:sstart_sum=15.0],132f8c3c-7bcd-458e-822c-7b3f58dbbb7c_6@MCPsignal.76.130:0.0199697[&&NHX:Sample=rhizpot1:Type=capture:capture_class=c__Methanomicrobia:capture_domain=d__Archaea:capture_family=f__Methanoregulaceae:capture_genus=g__Methanoregula:capture_order=o__Methanomicrobiales:capture_phylum=p__Halobacteriota:capture_species=s__Methanoregula sp002502735:heptad=MCP-44H])0:5e-09[&&NHX:Sample_counter=rhizpot1--4||rhizpot3--6||rhiztom1--1||rhiztom2--1:Type_counter=capture--12:besthit_avg=72.6:besthit_max=72.6:besthit_min=72.6:besthit_std=0:besthit_sum=72.6:bitscore_avg=194.0:bitscore_max=194.0:bitscore_min=194.0:bitscore_std=0:bitscore_sum=194.0:capture_class_counter=c__Actinomycetia--2||c__Alphaproteobacteria--2||c__Bacilli--1||c__Halobacteria--2||c__Methanomicrobia--1||c__Moduliflexia--1||c__Polyangia--3:capture_domain_counter=d__Archaea--3||d__Bacteria--9:capture_family_counter=f__Dermatophilaceae--1||f__Kineosporiaceae--1||f__Methanoregulaceae--1||f__Moduliflexaceae--1||f__NBRC-103111--1||f__Natrialbaceae--2||f__Polyangiaceae--3||f__Rhizobiaceae--1||f__UXAT02--1:capture_genus_counter=g__Allorhizobium--1||g__Halobiforma--1||g__JACRDA01--3||g__JADJPO01--1||g__Methanoregula--1||g__Mobilicoccus--1||g__Natronolimnobius--1||g__Paenibacillus_G--1||g__SSA4--1||g__Vecturithrix--1:capture_order_counter=o__Actinomycetales--2||o__Halobacteriales--2||o__Methanomicrobiales--1||o__Moduliflexales--1||o__Paenibacillales--1||o__Polyangiales--3||o__Rhizobiales--1||o__Rhodospirillales--1:capture_phylum_counter=p__Actinobacteriota--2||p__Firmicutes--1||p__Halobacteriota--3||p__Moduliflexota--1||p__Myxococcota--3||p__Proteobacteria--2:capture_species_counter=s__Allorhizobium sp900470155--1||s__Halobiforma haloterrestris--1||s__JACRDA01 sp016212965--3||s__JADJPO01 sp016713225--1||s__Methanoregula sp002502735--1||s__Mobilicoccus pelagius--1||s__Natronolimnobius baerhuensis--1||s__Paenibacillus_G ehimensis--1||s__SSA4 sp016712375--1||s__Vecturithrix granuli--1:evalue_avg=3.77e-63:evalue_max=3.77e-63:evalue_min=3.77e-63:evalue_std=0:evalue_sum=3.77e-63:gapopen_avg=3.0:gapopen_max=3.0:gapopen_min=3.0:gapopen_std=0:gapopen_sum=3.0:gtdb_class_counter=:gtdb_domain_counter=:gtdb_family_counter=:gtdb_genus_counter=:gtdb_order_counter=:gtdb_phylum_counter=:gtdb_species_counter=:heptad_counter=MCP-44H--12:lbd_counter=:length_avg=164.0:length_max=164.0:length_min=164.0:length_std=0:length_sum=164.0:mismatch_avg=42.0:mismatch_max=42.0:mismatch_min=42.0:mismatch_std=0:mismatch_sum=42.0:name=N20684:qcovhsp_avg=100.0:qcovhsp_max=100.0:qcovhsp_min=100.0:qcovhsp_std=0:qcovhsp_sum=100.0:qend_avg=162.0:qend_max=162.0:qend_min=162.0:qend_std=0:qend_sum=162.0:qstart_avg=1.0:qstart_max=1.0:qstart_min=1.0:qstart_std=0:qstart_sum=1.0:ref_name_counter=RS_GCF_016924655.1_protein.faa_NZ_JAFFJU010000002.1_249@PF00015_full_PFAM.65.283--1:scovhsp_avg=74.8:scovhsp_max=74.8:scovhsp_min=74.8:scovhsp_std=0:scovhsp_sum=74.8:send_avg=177.0:send_max=177.0:send_min=177.0:send_std=0:send_sum=177.0:sstart_avg=15.0:sstart_max=15.0:sstart_min=15.0:sstart_std=0:sstart_sum=15.0],((7f3054c7-0d79-49db-a00a-f3775eae7b60_4@MCPsignal.198.256:0[&&NHX:Sample=rhizpot3:Type=capture:capture_class=c__Alphaproteobacteria:capture_domain=d__Bacteria:capture_family=f__Rhizobiaceae:capture_genus=g__Allorhizobium:capture_order=o__Rhizobiales:capture_phylum=p__Proteobacteria:capture_species=s__Allorhizobium sp900470155:heptad=MCP-44H],28eb890b-f5a1-447a-8a0e-cd043a343e15_4@MCPsignal.51.109:0[&&NHX:Sample=rhizpot3:Type=capture:capture_class=c__Alphaproteobacteria:capture_domain=d__Bacteria:capture_family=f__Rhizobiaceae:capture_genus=g__Allorhizobium:capture_order=o__Rhizobiales:capture_phylum=p__Proteobacteria:capture_species=s__Allorhizobium sp900470155:heptad=MCP-44H]):5e-09[&&NHX:Sample_counter=rhizpot3--2:Type_counter=capture--2:capture_class_counter=c__Alphaproteobacteria--2:capture_domain_counter=d__Bacteria--2:capture_family_counter=f__Rhizobiaceae--2:capture_genus_counter=g__Allorhizobium--2:capture_order_counter=o__Rhizobiales--2:capture_phylum_counter=p__Proteobacteria--2:capture_species_counter=s__Allorhizobium sp900470155--2:gtdb_class_counter=:gtdb_domain_counter=:gtdb_family_counter=:gtdb_genus_counter=:gtdb_order_counter=:gtdb_phylum_counter=:gtdb_species_counter=:heptad_counter=MCP-44H--2:lbd_counter=:name=N20687:ref_name_counter=],5b158582-7e79-4154-9526-4afea968975d_6@MCPsignal.336.389:5e-09[&&NHX:Sample=rhizpot3:Type=capture:capture_class=c__Alphaproteobacteria:capture_domain=d__Bacteria:capture_family=f__Acetobacteraceae:capture_genus=g__Roseomonas_A:capture_order=o__Acetobacterales:capture_phylum=p__Proteobacteria:capture_species=s__Roseomonas_A sp016805305:heptad=MCP-44H])0:5e-09[&&NHX:Sample_counter=rhizpot3--3:Type_counter=capture--3:capture_class_counter=c__Alphaproteobacteria--3:capture_domain_counter=d__Bacteria--3:capture_family_counter=f__Acetobacteraceae--1||f__Rhizobiaceae--2:capture_genus_counter=g__Allorhizobium--2||g__Roseomonas_A--1:capture_order_counter=o__Acetobacterales--1||o__Rhizobiales--2:capture_phylum_counter=p__Proteobacteria--3:capture_species_counter=s__Allorhizobium sp900470155--2||s__Roseomonas_A sp016805305--1:gtdb_class_counter=:gtdb_domain_counter=:gtdb_family_counter=:gtdb_genus_counter=:gtdb_order_counter=:gtdb_phylum_counter=:gtdb_species_counter=:heptad_counter=MCP-44H--3:lbd_counter=:name=N20689:ref_name_counter=])0.895:0.142695[&&NHX:Sample_counter=rhizpot1--4||rhizpot3--9||rhiztom1--1||rhiztom2--1:Type_counter=capture--15:besthit_avg=72.6:besthit_max=72.6:besthit_min=72.6:besthit_std=0:besthit_sum=72.6:bitscore_avg=194.0:bitscore_max=194.0:bitscore_min=194.0:bitscore_std=0:bitscore_sum=194.0:capture_class_counter=c__Actinomycetia--2||c__Alphaproteobacteria--5||c__Bacilli--1||c__Halobacteria--2||c__Methanomicrobia--1||c__Moduliflexia--1||c__Polyangia--3:capture_domain_counter=d__Archaea--3||d__Bacteria--12:capture_family_counter=f__Acetobacteraceae--1||f__Dermatophilaceae--1||f__Kineosporiaceae--1||f__Methanoregulaceae--1||f__Moduliflexaceae--1||f__NBRC-103111--1||f__Natrialbaceae--2||f__Polyangiaceae--3||f__Rhizobiaceae--3||f__UXAT02--1:capture_genus_counter=g__Allorhizobium--3||g__Halobiforma--1||g__JACRDA01--3||g__JADJPO01--1||g__Methanoregula--1||g__Mobilicoccus--1||g__Natronolimnobius--1||g__Paenibacillus_G--1||g__Roseomonas_A--1||g__SSA4--1||g__Vecturithrix--1:capture_order_counter=o__Acetobacterales--1||o__Actinomycetales--2||o__Halobacteriales--2||o__Methanomicrobiales--1||o__Moduliflexales--1||o__Paenibacillales--1||o__Polyangiales--3||o__Rhizobiales--3||o__Rhodospirillales--1:capture_phylum_counter=p__Actinobacteriota--2||p__Firmicutes--1||p__Halobacteriota--3||p__Moduliflexota--1||p__Myxococcota--3||p__Proteobacteria--5:capture_species_counter=s__Allorhizobium sp900470155--3||s__Halobiforma haloterrestris--1||s__JACRDA01 sp016212965--3||s__JADJPO01 sp016713225--1||s__Methanoregula sp002502735--1||s__Mobilicoccus pelagius--1||s__Natronolimnobius baerhuensis--1||s__Paenibacillus_G ehimensis--1||s__Roseomonas_A sp016805305--1||s__SSA4 sp016712375--1||s__Vecturithrix granuli--1:evalue_avg=3.77e-63:evalue_max=3.77e-63:evalue_min=3.77e-63:evalue_std=0:evalue_sum=3.77e-63:gapopen_avg=3.0:gapopen_max=3.0:gapopen_min=3.0:gapopen_std=0:gapopen_sum=3.0:gtdb_class_counter=:gtdb_domain_counter=:gtdb_family_counter=:gtdb_genus_counter=:gtdb_order_counter=:gtdb_phylum_counter=:gtdb_species_counter=:heptad_counter=MCP-44H--15:lbd_counter=:length_avg=164.0:length_max=164.0:length_min=164.0:length_std=0:length_sum=164.0:mismatch_avg=42.0:mismatch_max=42.0:mismatch_min=42.0:mismatch_std=0:mismatch_sum=42.0:name=N20690:qcovhsp_avg=100.0:qcovhsp_max=100.0:qcovhsp_min=100.0:qcovhsp_std=0:qcovhsp_sum=100.0:qend_avg=162.0:qend_max=162.0:qend_min=162.0:qend_std=0:qend_sum=162.0:qstart_avg=1.0:qstart_max=1.0:qstart_min=1.0:qstart_std=0:qstart_sum=1.0:ref_name_counter=RS_GCF_016924655.1_protein.faa_NZ_JAFFJU010000002.1_249@PF00015_full_PFAM.65.283--1:scovhsp_avg=74.8:scovhsp_max=74.8:scovhsp_min=74.8:scovhsp_std=0:scovhsp_sum=74.8:send_avg=177.0:send_max=177.0:send_min=177.0:send_std=0:send_sum=177.0:sstart_avg=15.0:sstart_max=15.0:sstart_min=15.0:sstart_std=0:sstart_sum=15.0])0:5e-09[&&NHX:Sample_counter=rhizpot1--4||rhizpot3--9||rhiztom1--1||rhiztom2--2:Type_counter=capture--16:besthit_avg=72.6:besthit_max=72.6:besthit_min=72.6:besthit_std=0:besthit_sum=72.6:bitscore_avg=194.0:bitscore_max=194.0:bitscore_min=194.0:bitscore_std=0:bitscore_sum=194.0:capture_class_counter=c__Actinomycetia--3||c__Alphaproteobacteria--5||c__Bacilli--1||c__Halobacteria--2||c__Methanomicrobia--1||c__Moduliflexia--1||c__Polyangia--3:capture_domain_counter=d__Archaea--3||d__Bacteria--13:capture_family_counter=f__Acetobacteraceae--1||f__Dermatophilaceae--1||f__Geodermatophilaceae--1||f__Kineosporiaceae--1||f__Methanoregulaceae--1||f__Moduliflexaceae--1||f__NBRC-103111--1||f__Natrialbaceae--2||f__Polyangiaceae--3||f__Rhizobiaceae--3||f__UXAT02--1:capture_genus_counter=g__Allorhizobium--3||g__Blastococcus--1||g__Halobiforma--1||g__JACRDA01--3||g__JADJPO01--1||g__Methanoregula--1||g__Mobilicoccus--1||g__Natronolimnobius--1||g__Paenibacillus_G--1||g__Roseomonas_A--1||g__SSA4--1||g__Vecturithrix--1:capture_order_counter=o__Acetobacterales--1||o__Actinomycetales--2||o__Halobacteriales--2||o__Methanomicrobiales--1||o__Moduliflexales--1||o__Mycobacteriales--1||o__Paenibacillales--1||o__Polyangiales--3||o__Rhizobiales--3||o__Rhodospirillales--1:capture_phylum_counter=p__Actinobacteriota--3||p__Firmicutes--1||p__Halobacteriota--3||p__Moduliflexota--1||p__Myxococcota--3||p__Proteobacteria--5:capture_species_counter=s__Allorhizobium sp900470155--3||s__Blastococcus saxobsidens--1||s__Halobiforma haloterrestris--1||s__JACRDA01 sp016212965--3||s__JADJPO01 sp016713225--1||s__Methanoregula sp002502735--1||s__Mobilicoccus pelagius--1||s__Natronolimnobius baerhuensis--1||s__Paenibacillus_G ehimensis--1||s__Roseomonas_A sp016805305--1||s__SSA4 sp016712375--1||s__Vecturithrix granuli--1:evalue_avg=3.77e-63:evalue_max=3.77e-63:evalue_min=3.77e-63:evalue_std=0:evalue_sum=3.77e-63:gapopen_avg=3.0:gapopen_max=3.0:gapopen_min=3.0:gapopen_std=0:gapopen_sum=3.0:gtdb_class_counter=:gtdb_domain_counter=:gtdb_family_counter=:gtdb_genus_counter=:gtdb_order_counter=:gtdb_phylum_counter=:gtdb_species_counter=:heptad_counter=MCP-44H--16:lbd_counter=:length_avg=164.0:length_max=164.0:length_min=164.0:length_std=0:length_sum=164.0:mismatch_avg=42.0:mismatch_max=42.0:mismatch_min=42.0:mismatch_std=0:mismatch_sum=42.0:name=N20691:qcovhsp_avg=100.0:qcovhsp_max=100.0:qcovhsp_min=100.0:qcovhsp_std=0:qcovhsp_sum=100.0:qend_avg=162.0:qend_max=162.0:qend_min=162.0:qend_std=0:qend_sum=162.0:qstart_avg=1.0:qstart_max=1.0:qstart_min=1.0:qstart_std=0:qstart_sum=1.0:ref_name_counter=RS_GCF_016924655.1_protein.faa_NZ_JAFFJU010000002.1_249@PF00015_full_PFAM.65.283--1:scovhsp_avg=74.8:scovhsp_max=74.8:scovhsp_min=74.8:scovhsp_std=0:scovhsp_sum=74.8:send_avg=177.0:send_max=177.0:send_min=177.0:send_std=0:send_sum=177.0:sstart_avg=15.0:sstart_max=15.0:sstart_min=15.0:sstart_std=0:sstart_sum=15.0])0.599:0.0861984[&&NHX:Sample_counter=rhizpot1--4||rhizpot3--9||rhiztom1--1||rhiztom2--2||rhiztom3--1:Type_counter=capture--17:besthit_avg=72.6:besthit_max=72.6:besthit_min=72.6:besthit_std=0:besthit_sum=72.6:bitscore_avg=194.0:bitscore_max=194.0:bitscore_min=194.0:bitscore_std=0:bitscore_sum=194.0:capture_class_counter=c__Actinomycetia--3||c__Alphaproteobacteria--6||c__Bacilli--1||c__Halobacteria--2||c__Methanomicrobia--1||c__Moduliflexia--1||c__Polyangia--3:capture_domain_counter=d__Archaea--3||d__Bacteria--14:capture_family_counter=f__Acetobacteraceae--1||f__Beijerinckiaceae--1||f__Dermatophilaceae--1||f__Geodermatophilaceae--1||f__Kineosporiaceae--1||f__Methanoregulaceae--1||f__Moduliflexaceae--1||f__NBRC-103111--1||f__Natrialbaceae--2||f__Polyangiaceae--3||f__Rhizobiaceae--3||f__UXAT02--1:capture_genus_counter=g__Allorhizobium--3||g__Blastococcus--1||g__Bosea--1||g__Halobiforma--1||g__JACRDA01--3||g__JADJPO01--1||g__Methanoregula--1||g__Mobilicoccus--1||g__Natronolimnobius--1||g__Paenibacillus_G--1||g__Roseomonas_A--1||g__SSA4--1||g__Vecturithrix--1:capture_order_counter=o__Acetobacterales--1||o__Actinomycetales--2||o__Halobacteriales--2||o__Methanomicrobiales--1||o__Moduliflexales--1||o__Mycobacteriales--1||o__Paenibacillales--1||o__Polyangiales--3||o__Rhizobiales--4||o__Rhodospirillales--1:capture_phylum_counter=p__Actinobacteriota--3||p__Firmicutes--1||p__Halobacteriota--3||p__Moduliflexota--1||p__Myxococcota--3||p__Proteobacteria--6:capture_species_counter=s__Allorhizobium sp900470155--3||s__Blastococcus saxobsidens--1||s__Bosea sp001295925--1||s__Halobiforma haloterrestris--1||s__JACRDA01 sp016212965--3||s__JADJPO01 sp016713225--1||s__Methanoregula sp002502735--1||s__Mobilicoccus pelagius--1||s__Natronolimnobius baerhuensis--1||s__Paenibacillus_G ehimensis--1||s__Roseomonas_A sp016805305--1||s__SSA4 sp016712375--1||s__Vecturithrix granuli--1:evalue_avg=3.77e-63:evalue_max=3.77e-63:evalue_min=3.77e-63:evalue_std=0:evalue_sum=3.77e-63:gapopen_avg=3.0:gapopen_max=3.0:gapopen_min=3.0:gapopen_std=0:gapopen_sum=3.0:gtdb_class_counter=:gtdb_domain_counter=:gtdb_family_counter=:gtdb_genus_counter=:gtdb_order_counter=:gtdb_phylum_counter=:gtdb_species_counter=:heptad_counter=MCP-44H--17:lbd_counter=:length_avg=164.0:length_max=164.0:length_min=164.0:length_std=0:length_sum=164.0:mismatch_avg=42.0:mismatch_max=42.0:mismatch_min=42.0:mismatch_std=0:mismatch_sum=42.0:name=N20692:qcovhsp_avg=100.0:qcovhsp_max=100.0:qcovhsp_min=100.0:qcovhsp_std=0:qcovhsp_sum=100.0:qend_avg=162.0:qend_max=162.0:qend_min=162.0:qend_std=0:qend_sum=162.0:qstart_avg=1.0:qstart_max=1.0:qstart_min=1.0:qstart_std=0:qstart_sum=1.0:ref_name_counter=RS_GCF_016924655.1_protein.faa_NZ_JAFFJU010000002.1_249@PF00015_full_PFAM.65.283--1:scovhsp_avg=74.8:scovhsp_max=74.8:scovhsp_min=74.8:scovhsp_std=0:scovhsp_sum=74.8:send_avg=177.0:send_max=177.0:send_min=177.0:send_std=0:send_sum=177.0:sstart_avg=15.0:sstart_max=15.0:sstart_min=15.0:sstart_std=0:sstart_sum=15.0],(((((((bf20f154-c76a-45e8-ad8c-8b1f91aa0c4c_1@MCPsignal.155.207:5e-09[&&NHX:Sample=rhizpot1:Type=capture:capture_class=c__Halobacteria:capture_domain=d__Archaea:capture_family=f__Natrialbaceae:capture_genus=g__Natrinema:capture_order=o__Halobacteriales:capture_phylum=p__Halobacteriota:capture_species=s__Natrinema salaciae:heptad=MCP-44H],((5db906b4-4a84-494c-ad8b-17df110ed3ba_1@MCPsignal.35.83:0[&&NHX:Sample=rhizpot2:Type=capture:capture_class=c__Alphaproteobacteria:capture_domain=d__Bacteria:capture_family=f__Thalassospiraceae:capture_genus=g__Thalassospira:capture_order=o__Rhodospirillales:capture_phylum=p__Proteobacteria:capture_species=s__Thalassospira povalilytica:heptad=MCP-44H],860e0f4a-0881-409d-b55c-9f2af2e678a8_6@MCPsignal.363.411:0[&&NHX:Sample=rhiztom2:Type=capture:capture_class=c__Halobacteria:capture_domain=d__Archaea:capture_family=f__Natrialbaceae:capture_genus=g__Natronolimnobius:capture_order=o__Halobacteriales:capture_phylum=p__Halobacteriota:capture_species=s__Natronolimnobius baerhuensis:heptad=MCP-44H]):5e-09[&&NHX:Sample_counter=rhizpot2--1||rhiztom2--1:Type_counter=capture--2:capture_class_counter=c__Alphaproteobacteria--1||c__Halobacteria--1:capture_domain_counter=d__Archaea--1||d__Bacteria--1:capture_family_counter=f__Natrialbaceae--1||f__Thalassospiraceae--1:capture_genus_counter=g__Natronolimnobius--1||g__Thalassospira--1:capture_order_counter=o__Halobacteriales--1||o__Rhodospirillales--1:capture_phylum_counter=p__Halobacteriota--1||p__Proteobacteria--1:capture_species_counter=s__Natronolimnobius baerhuensis--1||s__Thalassospira povalilytica--1:gtdb_class_counter=:gtdb_domain_counter=:gtdb_family_counter=:gtdb_genus_counter=:gtdb_order_counter=:gtdb_phylum_counter=:gtdb_species_counter=:heptad_counter=MCP-44H--2:lbd_counter=:name=N20696:ref_name_counter=],(734c2e6e-f6a3-4ba8-955b-c90388f3f824_3@MCPsignal.232.279:5e-09[&&NHX:Sample=rhiztom2:Type=capture:capture_class=c__Alphaproteobacteria:capture_domain=d__Bacteria:capture_family=f__Rhizobiaceae:capture_genus=g__Mycoplana:capture_order=o__Rhizobiales:capture_phylum=p__Proteobacteria:capture_species=s__Mycoplana sp900469965:heptad=MCP-44H],065b2682-c9f1-48e7-96c0-a6ec78a35f40_2@MCPsignal.85.215:0.091713[&&NHX:Sample=rhiztom3:Type=capture:besthit=81.5:bitscore=178.0:capture_class=c__Alphaproteobacteria:capture_domain=d__Bacteria:capture_family=f__Beijerinckiaceae:capture_genus=g__Bosea:capture_order=o__Rhizobiales:capture_phylum=p__Proteobacteria:capture_species=s__Bosea sp001509835:evalue=1.14e-57:gapopen=2.0:heptad=MCP-44H:length=135.0:mismatch=18.0:qcovhsp=100.0:qend=130.0:qstart=1.0:ref_name=GB_GCA_902806275.1_protein.faa_CADCVY010000030.1_2@PF00015_full_PFAM.78.270:scovhsp=69.3:send=171.0:sstart=39.0])0:5e-09[&&NHX:Sample_counter=rhiztom2--1||rhiztom3--1:Type_counter=capture--2:besthit_avg=81.5:besthit_max=81.5:besthit_min=81.5:besthit_std=0:besthit_sum=81.5:bitscore_avg=178.0:bitscore_max=178.0:bitscore_min=178.0:bitscore_std=0:bitscore_sum=178.0:capture_class_counter=c__Alphaproteobacteria--2:capture_domain_counter=d__Bacteria--2:capture_family_counter=f__Beijerinckiaceae--1||f__Rhizobiaceae--1:capture_genus_counter=g__Bosea--1||g__Mycoplana--1:capture_order_counter=o__Rhizobiales--2:capture_phylum_counter=p__Proteobacteria--2:capture_species_counter=s__Bosea sp001509835--1||s__Mycoplana sp900469965--1:evalue_avg=1.14e-57:evalue_max=1.14e-57:evalue_min=1.14e-57:evalue_std=0:evalue_sum=1.14e-57:gapopen_avg=2.0:gapopen_max=2.0:gapopen_min=2.0:gapopen_std=0:gapopen_sum=2.0:gtdb_class_counter=:gtdb_domain_counter=:gtdb_family_counter=:gtdb_genus_counter=:gtdb_order_counter=:gtdb_phylum_counter=:gtdb_species_counter=:heptad_counter=MCP-44H--2:lbd_counter=:length_avg=135.0:length_max=135.0:length_min=135.0:length_std=0:length_sum=135.0:mismatch_avg=18.0:mismatch_max=18.0:mismatch_min=18.0:mismatch_std=0:mismatch_sum=18.0:name=N20699:qcovhsp_avg=100.0:qcovhsp_max=100.0:qcovhsp_min=100.0:qcovhsp_std=0:qcovhsp_sum=100.0:qend_avg=130.0:qend_max=130.0:qend_min=130.0:qend_std=0:qend_sum=130.0:qstart_avg=1.0:qstart_max=1.0:qstart_min=1.0:qstart_std=0:qstart_sum=1.0:ref_name_counter=GB_GCA_902806275.1_protein.faa_CADCVY010000030.1_2@PF00015_full_PFAM.78.270--1:scovhsp_avg=69.3:scovhsp_max=69.3:scovhsp_min=69.3:scovhsp_std=0:scovhsp_sum=69.3:send_avg=171.0:send_max=171.0:send_min=171.0:send_std=0:send_sum=171.0:sstart_avg=39.0:sstart_max=39.0:sstart_min=39.0:sstart_std=0:sstart_sum=39.0])0.396:5e-09[&&NHX:Sample_counter=rhizpot2--1||rhiztom2--2||rhiztom3--1:Type_counter=capture--4:besthit_avg=81.5:besthit_max=81.5:besthit_min=81.5:besthit_std=0:besthit_sum=81.5:bitscore_avg=178.0:bitscore_max=178.0:bitscore_min=178.0:bitscore_std=0:bitscore_sum=178.0:capture_class_counter=c__Alphaproteobacteria--3||c__Halobacteria--1:capture_domain_counter=d__Archaea--1||d__Bacteria--3:capture_family_counter=f__Beijerinckiaceae--1||f__Natrialbaceae--1||f__Rhizobiaceae--1||f__Thalassospiraceae--1:capture_genus_counter=g__Bosea--1||g__Mycoplana--1||g__Natronolimnobius--1||g__Thalassospira--1:capture_order_counter=o__Halobacteriales--1||o__Rhizobiales--2||o__Rhodospirillales--1:capture_phylum_counter=p__Halobacteriota--1||p__Proteobacteria--3:capture_species_counter=s__Bosea sp001509835--1||s__Mycoplana sp900469965--1||s__Natronolimnobius baerhuensis--1||s__Thalassospira povalilytica--1:evalue_avg=1.14e-57:evalue_max=1.14e-57:evalue_min=1.14e-57:evalue_std=0:evalue_sum=1.14e-57:gapopen_avg=2.0:gapopen_max=2.0:gapopen_min=2.0:gapopen_std=0:gapopen_sum=2.0:gtdb_class_counter=:gtdb_domain_counter=:gtdb_family_counter=:gtdb_genus_counter=:gtdb_order_counter=:gtdb_phylum_counter=:gtdb_species_counter=:heptad_counter=MCP-44H--4:lbd_counter=:length_avg=135.0:length_max=135.0:length_min=135.0:length_std=0:length_sum=135.0:mismatch_avg=18.0:mismatch_max=18.0:mismatch_min=18.0:mismatch_std=0:mismatch_sum=18.0:name=N20700:qcovhsp_avg=100.0:qcovhsp_max=100.0:qcovhsp_min=100.0:qcovhsp_std=0:qcovhsp_sum=100.0:qend_avg=130.0:qend_max=130.0:qend_min=130.0:qend_std=0:qend_sum=130.0:qstart_avg=1.0:qstart_max=1.0:qstart_min=1.0:qstart_std=0:qstart_sum=1.0:ref_name_counter=GB_GCA_902806275.1_protein.faa_CADCVY010000030.1_2@PF00015_full_PFAM.78.270--1:scovhsp_avg=69.3:scovhsp_max=69.3:scovhsp_min=69.3:scovhsp_std=0:scovhsp_sum=69.3:send_avg=171.0:send_max=171.0:send_min=171.0:send_std=0:send_sum=171.0:sstart_avg=39.0:sstart_max=39.0:sstart_min=39.0:sstart_std=0:sstart_sum=39.0])0.327:5e-09[&&NHX:Sample_counter=rhizpot1--1||rhizpot2--1||rhiztom2--2||rhiztom3--1:Type_counter=capture--5:besthit_avg=81.5:besthit_max=81.5:besthit_min=81.5:besthit_std=0:besthit_sum=81.5:bitscore_avg=178.0:bitscore_max=178.0:bitscore_min=178.0:bitscore_std=0:bitscore_sum=178.0:capture_class_counter=c__Alphaproteobacteria--3||c__Halobacteria--2:capture_domain_counter=d__Archaea--2||d__Bacteria--3:capture_family_counter=f__Beijerinckiaceae--1||f__Natrialbaceae--2||f__Rhizobiaceae--1||f__Thalassospiraceae--1:capture_genus_counter=g__Bosea--1||g__Mycoplana--1||g__Natrinema--1||g__Natronolimnobius--1||g__Thalassospira--1:capture_order_counter=o__Halobacteriales--2||o__Rhizobiales--2||o__Rhodospirillales--1:capture_phylum_counter=p__Halobacteriota--2||p__Proteobacteria--3:capture_species_counter=s__Bosea sp001509835--1||s__Mycoplana sp900469965--1||s__Natrinema salaciae--1||s__Natronolimnobius baerhuensis--1||s__Thalassospira povalilytica--1:evalue_avg=1.14e-57:evalue_max=1.14e-57:evalue_min=1.14e-57:evalue_std=0:evalue_sum=1.14e-57:gapopen_avg=2.0:gapopen_max=2.0:gapopen_min=2.0:gapopen_std=0:gapopen_sum=2.0:gtdb_class_counter=:gtdb_domain_counter=:gtdb_family_counter=:gtdb_genus_counter=:gtdb_order_counter=:gtdb_phylum_counter=:gtdb_species_counter=:heptad_counter=MCP-44H--5:lbd_counter=:length_avg=135.0:length_max=135.0:length_min=135.0:length_std=0:length_sum=135.0:mismatch_avg=18.0:mismatch_max=18.0:mismatch_min=18.0:mismatch_std=0:mismatch_sum=18.0:name=N20701:qcovhsp_avg=100.0:qcovhsp_max=100.0:qcovhsp_min=100.0:qcovhsp_std=0:qcovhsp_sum=100.0:qend_avg=130.0:qend_max=130.0:qend_min=130.0:qend_std=0:qend_sum=130.0:qstart_avg=1.0:qstart_max=1.0:qstart_min=1.0:qstart_std=0:qstart_sum=1.0:ref_name_counter=GB_GCA_902806275.1_protein.faa_CADCVY010000030.1_2@PF00015_full_PFAM.78.270--1:scovhsp_avg=69.3:scovhsp_max=69.3:scovhsp_min=69.3:scovhsp_std=0:scovhsp_sum=69.3:send_avg=171.0:send_max=171.0:send_min=171.0:send_std=0:send_sum=171.0:sstart_avg=39.0:sstart_max=39.0:sstart_min=39.0:sstart_std=0:sstart_sum=39.0],a975b5fc-2000-426f-a2b4-238b188c92af_2@MCPsignal.162.211:5e-09[&&NHX:Sample=rhizpot1:Type=capture:capture_class=c__Myxococcia:capture_domain=d__Bacteria:capture_family=f__Myxococcaceae:capture_genus=g__Archangium:capture_order=o__Myxococcales:capture_phylum=p__Myxococcota:capture_species=s__Archangium violaceum:heptad=MCP-44H])0.057:5e-09[&&NHX:Sample_counter=rhizpot1--2||rhizpot2--1||rhiztom2--2||rhiztom3--1:Type_counter=capture--6:besthit_avg=81.5:besthit_max=81.5:besthit_min=81.5:besthit_std=0:besthit_sum=81.5:bitscore_avg=178.0:bitscore_max=178.0:bitscore_min=178.0:bitscore_std=0:bitscore_sum=178.0:capture_class_counter=c__Alphaproteobacteria--3||c__Halobacteria--2||c__Myxococcia--1:capture_domain_counter=d__Archaea--2||d__Bacteria--4:capture_family_counter=f__Beijerinckiaceae--1||f__Myxococcaceae--1||f__Natrialbaceae--2||f__Rhizobiaceae--1||f__Thalassospiraceae--1:capture_genus_counter=g__Archangium--1||g__Bosea--1||g__Mycoplana--1||g__Natrinema--1||g__Natronolimnobius--1||g__Thalassospira--1:capture_order_counter=o__Halobacteriales--2||o__Myxococcales--1||o__Rhizobiales--2||o__Rhodospirillales--1:capture_phylum_counter=p__Halobacteriota--2||p__Myxococcota--1||p__Proteobacteria--3:capture_species_counter=s__Archangium violaceum--1||s__Bosea sp001509835--1||s__Mycoplana sp900469965--1||s__Natrinema salaciae--1||s__Natronolimnobius baerhuensis--1||s__Thalassospira povalilytica--1:evalue_avg=1.14e-57:evalue_max=1.14e-57:evalue_min=1.14e-57:evalue_std=0:evalue_sum=1.14e-57:gapopen_avg=2.0:gapopen_max=2.0:gapopen_min=2.0:gapopen_std=0:gapopen_sum=2.0:gtdb_class_counter=:gtdb_domain_counter=:gtdb_family_counter=:gtdb_genus_counter=:gtdb_order_counter=:gtdb_phylum_counter=:gtdb_species_counter=:heptad_counter=MCP-44H--6:lbd_counter=:length_avg=135.0:length_max=135.0:length_min=135.0:length_std=0:length_sum=135.0:mismatch_avg=18.0:mismatch_max=18.0:mismatch_min=18.0:mismatch_std=0:mismatch_sum=18.0:name=N20703:qcovhsp_avg=100.0:qcovhsp_max=100.0:qcovhsp_min=100.0:qcovhsp_std=0:qcovhsp_sum=100.0:qend_avg=130.0:qend_max=130.0:qend_min=130.0:qend_std=0:qend_sum=130.0:qstart_avg=1.0:qstart_max=1.0:qstart_min=1.0:qstart_std=0:qstart_sum=1.0:ref_name_counter=GB_GCA_902806275.1_protein.faa_CADCVY010000030.1_2@PF00015_full_PFAM.78.270--1:scovhsp_avg=69.3:scovhsp_max=69.3:scovhsp_min=69.3:scovhsp_std=0:scovhsp_sum=69.3:send_avg=171.0:send_max=171.0:send_min=171.0:send_std=0:send_sum=171.0:sstart_avg=39.0:sstart_max=39.0:sstart_min=39.0:sstart_std=0:sstart_sum=39.0],edff27fa-9d57-59fd-81d6-e308e6e9883c_3@MCPsignal.237.285:5e-09[&&NHX:Sample=rhizpot1:Type=capture:capture_class=c__Gammaproteobacteria:capture_domain=d__Bacteria:capture_family=f__Pseudomonadaceae:capture_genus=g__Pseudomonas_E:capture_order=o__Pseudomonadales:capture_phylum=p__Proteobacteria:capture_species=s__Pseudomonas_E sp019200975:heptad=MCP-44H])0.443:6e-09[&&NHX:Sample_counter=rhizpot1--3||rhizpot2--1||rhiztom2--2||rhiztom3--1:Type_counter=capture--7:besthit_avg=81.5:besthit_max=81.5:besthit_min=81.5:besthit_std=0:besthit_sum=81.5:bitscore_avg=178.0:bitscore_max=178.0:bitscore_min=178.0:bitscore_std=0:bitscore_sum=178.0:capture_class_counter=c__Alphaproteobacteria--3||c__Gammaproteobacteria--1||c__Halobacteria--2||c__Myxococcia--1:capture_domain_counter=d__Archaea--2||d__Bacteria--5:capture_family_counter=f__Beijerinckiaceae--1||f__Myxococcaceae--1||f__Natrialbaceae--2||f__Pseudomonadaceae--1||f__Rhizobiaceae--1||f__Thalassospiraceae--1:capture_genus_counter=g__Archangium--1||g__Bosea--1||g__Mycoplana--1||g__Natrinema--1||g__Natronolimnobius--1||g__Pseudomonas_E--1||g__Thalassospira--1:capture_order_counter=o__Halobacteriales--2||o__Myxococcales--1||o__Pseudomonadales--1||o__Rhizobiales--2||o__Rhodospirillales--1:capture_phylum_counter=p__Halobacteriota--2||p__Myxococcota--1||p__Proteobacteria--4:capture_species_counter=s__Archangium violaceum--1||s__Bosea sp001509835--1||s__Mycoplana sp900469965--1||s__Natrinema salaciae--1||s__Natronolimnobius baerhuensis--1||s__Pseudomonas_E sp019200975--1||s__Thalassospira povalilytica--1:evalue_avg=1.14e-57:evalue_max=1.14e-57:evalue_min=1.14e-57:evalue_std=0:evalue_sum=1.14e-57:gapopen_avg=2.0:gapopen_max=2.0:gapopen_min=2.0:gapopen_std=0:gapopen_sum=2.0:gtdb_class_counter=:gtdb_domain_counter=:gtdb_family_counter=:gtdb_genus_counter=:gtdb_order_counter=:gtdb_phylum_counter=:gtdb_species_counter=:heptad_counter=MCP-44H--7:lbd_counter=:length_avg=135.0:length_max=135.0:length_min=135.0:length_std=0:length_sum=135.0:mismatch_avg=18.0:mismatch_max=18.0:mismatch_min=18.0:mismatch_std=0:mismatch_sum=18.0:name=N20705:qcovhsp_avg=100.0:qcovhsp_max=100.0:qcovhsp_min=100.0:qcovhsp_std=0:qcovhsp_sum=100.0:qend_avg=130.0:qend_max=130.0:qend_min=130.0:qend_std=0:qend_sum=130.0:qstart_avg=1.0:qstart_max=1.0:qstart_min=1.0:qstart_std=0:qstart_sum=1.0:ref_name_counter=GB_GCA_902806275.1_protein.faa_CADCVY010000030.1_2@PF00015_full_PFAM.78.270--1:scovhsp_avg=69.3:scovhsp_max=69.3:scovhsp_min=69.3:scovhsp_std=0:scovhsp_sum=69.3:send_avg=171.0:send_max=171.0:send_min=171.0:send_std=0:send_sum=171.0:sstart_avg=39.0:sstart_max=39.0:sstart_min=39.0:sstart_std=0:sstart_sum=39.0],e22d238b-f726-4862-8be7-06d82fdbdfaf_1@MCPsignal.49.90:5e-09[&&NHX:Sample=rhiztom3:Type=capture:capture_class=c__Alphaproteobacteria:capture_domain=d__Bacteria:capture_family=f__Sphingomonadaceae:capture_genus=g__Sphingomonas:capture_order=o__Sphingomonadales:capture_phylum=p__Proteobacteria:capture_species=s__Sphingomonas mali:heptad=MCP-44H])0.776:6e-09[&&NHX:Sample_counter=rhizpot1--3||rhizpot2--1||rhiztom2--2||rhiztom3--2:Type_counter=capture--8:besthit_avg=81.5:besthit_max=81.5:besthit_min=81.5:besthit_std=0:besthit_sum=81.5:bitscore_avg=178.0:bitscore_max=178.0:bitscore_min=178.0:bitscore_std=0:bitscore_sum=178.0:capture_class_counter=c__Alphaproteobacteria--4||c__Gammaproteobacteria--1||c__Halobacteria--2||c__Myxococcia--1:capture_domain_counter=d__Archaea--2||d__Bacteria--6:capture_family_counter=f__Beijerinckiaceae--1||f__Myxococcaceae--1||f__Natrialbaceae--2||f__Pseudomonadaceae--1||f__Rhizobiaceae--1||f__Sphingomonadaceae--1||f__Thalassospiraceae--1:capture_genus_counter=g__Archangium--1||g__Bosea--1||g__Mycoplana--1||g__Natrinema--1||g__Natronolimnobius--1||g__Pseudomonas_E--1||g__Sphingomonas--1||g__Thalassospira--1:capture_order_counter=o__Halobacteriales--2||o__Myxococcales--1||o__Pseudomonadales--1||o__Rhizobiales--2||o__Rhodospirillales--1||o__Sphingomonadales--1:capture_phylum_counter=p__Halobacteriota--2||p__Myxococcota--1||p__Proteobacteria--5:capture_species_counter=s__Archangium violaceum--1||s__Bosea sp001509835--1||s__Mycoplana sp900469965--1||s__Natrinema salaciae--1||s__Natronolimnobius baerhuensis--1||s__Pseudomonas_E sp019200975--1||s__Sphingomonas mali--1||s__Thalassospira povalilytica--1:evalue_avg=1.14e-57:evalue_max=1.14e-57:evalue_min=1.14e-57:evalue_std=0:evalue_sum=1.14e-57:gapopen_avg=2.0:gapopen_max=2.0:gapopen_min=2.0:gapopen_std=0:gapopen_sum=2.0:gtdb_class_counter=:gtdb_domain_counter=:gtdb_family_counter=:gtdb_genus_counter=:gtdb_order_counter=:gtdb_phylum_counter=:gtdb_species_counter=:heptad_counter=MCP-44H--8:lbd_counter=:length_avg=135.0:length_max=135.0:length_min=135.0:length_std=0:length_sum=135.0:mismatch_avg=18.0:mismatch_max=18.0:mismatch_min=18.0:mismatch_std=0:mismatch_sum=18.0:name=N20707:qcovhsp_avg=100.0:qcovhsp_max=100.0:qcovhsp_min=100.0:qcovhsp_std=0:qcovhsp_sum=100.0:qend_avg=130.0:qend_max=130.0:qend_min=130.0:qend_std=0:qend_sum=130.0:qstart_avg=1.0:qstart_max=1.0:qstart_min=1.0:qstart_std=0:qstart_sum=1.0:ref_name_counter=GB_GCA_902806275.1_protein.faa_CADCVY010000030.1_2@PF00015_full_PFAM.78.270--1:scovhsp_avg=69.3:scovhsp_max=69.3:scovhsp_min=69.3:scovhsp_std=0:scovhsp_sum=69.3:send_avg=171.0:send_max=171.0:send_min=171.0:send_std=0:send_sum=171.0:sstart_avg=39.0:sstart_max=39.0:sstart_min=39.0:sstart_std=0:sstart_sum=39.0],658461fc-e477-4b6e-a545-4dee9e1b7ae1_5@MCPsignal.164.220:5e-09[&&NHX:Sample=rhiztom2:Type=capture:capture_class=c__Halobacteria:capture_domain=d__Archaea:capture_family=f__Natrialbaceae:capture_genus=g__Natrinema:capture_order=o__Halobacteriales:capture_phylum=p__Halobacteriota:capture_species=s__Natrinema saccharevitans:heptad=MCP-44H])0.72:0.0133187[&&NHX:Sample_counter=rhizpot1--3||rhizpot2--1||rhiztom2--3||rhiztom3--2:Type_counter=capture--9:besthit_avg=81.5:besthit_max=81.5:besthit_min=81.5:besthit_std=0:besthit_sum=81.5:bitscore_avg=178.0:bitscore_max=178.0:bitscore_min=178.0:bitscore_std=0:bitscore_sum=178.0:capture_class_counter=c__Alphaproteobacteria--4||c__Gammaproteobacteria--1||c__Halobacteria--3||c__Myxococcia--1:capture_domain_counter=d__Archaea--3||d__Bacteria--6:capture_family_counter=f__Beijerinckiaceae--1||f__Myxococcaceae--1||f__Natrialbaceae--3||f__Pseudomonadaceae--1||f__Rhizobiaceae--1||f__Sphingomonadaceae--1||f__Thalassospiraceae--1:capture_genus_counter=g__Archangium--1||g__Bosea--1||g__Mycoplana--1||g__Natrinema--2||g__Natronolimnobius--1||g__Pseudomonas_E--1||g__Sphingomonas--1||g__Thalassospira--1:capture_order_counter=o__Halobacteriales--3||o__Myxococcales--1||o__Pseudomonadales--1||o__Rhizobiales--2||o__Rhodospirillales--1||o__Sphingomonadales--1:capture_phylum_counter=p__Halobacteriota--3||p__Myxococcota--1||p__Proteobacteria--5:capture_species_counter=s__Archangium violaceum--1||s__Bosea sp001509835--1||s__Mycoplana sp900469965--1||s__Natrinema saccharevitans--1||s__Natrinema salaciae--1||s__Natronolimnobius baerhuensis--1||s__Pseudomonas_E sp019200975--1||s__Sphingomonas mali--1||s__Thalassospira povalilytica--1:evalue_avg=1.14e-57:evalue_max=1.14e-57:evalue_min=1.14e-57:evalue_std=0:evalue_sum=1.14e-57:gapopen_avg=2.0:gapopen_max=2.0:gapopen_min=2.0:gapopen_std=0:gapopen_sum=2.0:gtdb_class_counter=:gtdb_domain_counter=:gtdb_family_counter=:gtdb_genus_counter=:gtdb_order_counter=:gtdb_phylum_counter=:gtdb_species_counter=:heptad_counter=MCP-44H--9:lbd_counter=:length_avg=135.0:length_max=135.0:length_min=135.0:length_std=0:length_sum=135.0:mismatch_avg=18.0:mismatch_max=18.0:mismatch_min=18.0:mismatch_std=0:mismatch_sum=18.0:name=N20709:qcovhsp_avg=100.0:qcovhsp_max=100.0:qcovhsp_min=100.0:qcovhsp_std=0:qcovhsp_sum=100.0:qend_avg=130.0:qend_max=130.0:qend_min=130.0:qend_std=0:qend_sum=130.0:qstart_avg=1.0:qstart_max=1.0:qstart_min=1.0:qstart_std=0:qstart_sum=1.0:ref_name_counter=GB_GCA_902806275.1_protein.faa_CADCVY010000030.1_2@PF00015_full_PFAM.78.270--1:scovhsp_avg=69.3:scovhsp_max=69.3:scovhsp_min=69.3:scovhsp_std=0:scovhsp_sum=69.3:send_avg=171.0:send_max=171.0:send_min=171.0:send_std=0:send_sum=171.0:sstart_avg=39.0:sstart_max=39.0:sstart_min=39.0:sstart_std=0:sstart_sum=39.0],((((00367988-cada-4431-be51-4bb2b2b2b032_1@MCPsignal.174.305:0.176672[&&NHX:Sample=rhizpot1:Type=capture:besthit=84.8:bitscore=191.0:capture_class=c__Actinomycetia:capture_domain=d__Bacteria:capture_family=f__Geodermatophilaceae:capture_genus=g__Blastococcus:capture_order=o__Mycobacteriales:capture_phylum=p__Actinobacteriota:capture_species=s__Blastococcus saxobsidens:evalue=4.71e-62:gapopen=1.0:heptad=MCP-44H:length=132.0:mismatch=18.0:qcovhsp=99.2:qend=130.0:qstart=1.0:ref_name=RS_GCF_003583725.1_protein.faa_NZ_QXTF01000001.1_43@PF00015_full_PFAM.49.275:scovhsp=58.4:send=171.0:sstart=40.0],a4aa3f75-ee71-4f51-97fb-808a278694ff_1@MCPsignal.120.165:5e-09[&&NHX:Sample=rhizpot1:Type=capture:capture_class=c__Gammaproteobacteria:capture_domain=d__Bacteria:capture_family=f__Pseudomonadaceae:capture_genus=g__Pseudomonas_A:capture_order=o__Pseudomonadales:capture_phylum=p__Proteobacteria:capture_species=s__Pseudomonas_A stutzeri:heptad=MCP-44H])0:5e-09[&&NHX:Sample_counter=rhizpot1--2:Type_counter=capture--2:besthit_avg=84.8:besthit_max=84.8:besthit_min=84.8:besthit_std=0:besthit_sum=84.8:bitscore_avg=191.0:bitscore_max=191.0:bitscore_min=191.0:bitscore_std=0:bitscore_sum=191.0:capture_class_counter=c__Actinomycetia--1||c__Gammaproteobacteria--1:capture_domain_counter=d__Bacteria--2:capture_family_counter=f__Geodermatophilaceae--1||f__Pseudomonadaceae--1:capture_genus_counter=g__Blastococcus--1||g__Pseudomonas_A--1:capture_order_counter=o__Mycobacteriales--1||o__Pseudomonadales--1:capture_phylum_counter=p__Actinobacteriota--1||p__Proteobacteria--1:capture_species_counter=s__Blastococcus saxobsidens--1||s__Pseudomonas_A stutzeri--1:evalue_avg=4.71e-62:evalue_max=4.71e-62:evalue_min=4.71e-62:evalue_std=0:evalue_sum=4.71e-62:gapopen_avg=1.0:gapopen_max=1.0:gapopen_min=1.0:gapopen_std=0:gapopen_sum=1.0:gtdb_class_counter=:gtdb_domain_counter=:gtdb_family_counter=:gtdb_genus_counter=:gtdb_order_counter=:gtdb_phylum_counter=:gtdb_species_counter=:heptad_counter=MCP-44H--2:lbd_counter=:length_avg=132.0:length_max=132.0:length_min=132.0:length_std=0:length_sum=132.0:mismatch_avg=18.0:mismatch_max=18.0:mismatch_min=18.0:mismatch_std=0:mismatch_sum=18.0:name=N20712:qcovhsp_avg=99.2:qcovhsp_max=99.2:qcovhsp_min=99.2:qcovhsp_std=0:qcovhsp_sum=99.2:qend_avg=130.0:qend_max=130.0:qend_min=130.0:qend_std=0:qend_sum=130.0:qstart_avg=1.0:qstart_max=1.0:qstart_min=1.0:qstart_std=0:qstart_sum=1.0:ref_name_counter=RS_GCF_003583725.1_protein.faa_NZ_QXTF01000001.1_43@PF00015_full_PFAM.49.275--1:scovhsp_avg=58.4:scovhsp_max=58.4:scovhsp_min=58.4:scovhsp_std=0:scovhsp_sum=58.4:send_avg=171.0:send_max=171.0:send_min=171.0:send_std=0:send_sum=171.0:sstart_avg=40.0:sstart_max=40.0:sstart_min=40.0:sstart_std=0:sstart_sum=40.0],((((((0adb4f57-170a-4b8c-ace9-ab994dc1f320_5@MCPsignal.199.263:0.0272067[&&NHX:Sample=rhizpot1:Type=capture:capture_class=c__Myxococcia:capture_domain=d__Bacteria:capture_family=f__Myxococcaceae:capture_genus=g__Corallococcus:capture_order=o__Myxococcales:capture_phylum=p__Myxococcota:capture_species=s__Corallococcus sp003612115:heptad=MCP-44H],(05d34caf-5a52-463e-b48a-246aea5dfe5c_6@MCPsignal.979.1039:5e-09[&&NHX:Sample=rhizpot3:Type=capture:capture_class=c__Actinomycetia:capture_domain=d__Bacteria:capture_family=f__Geodermatophilaceae:capture_genus=g__Blastococcus:capture_order=o__Mycobacteriales:capture_phylum=p__Actinobacteriota:capture_species=s__Blastococcus saxobsidens:heptad=MCP-44H],(e89a8d2c-2ac3-4f5f-85e8-81d7d5033564_5@MCPsignal.139.281:5e-09[&&NHX:Sample=rhizpot3:Type=capture:besthit=77.5:bitscore=178.0:capture_class=c__Actinomycetia:capture_domain=d__Bacteria:capture_family=f__Geodermatophilaceae:capture_genus=g__Blastococcus:capture_order=o__Mycobacteriales:capture_phylum=p__Actinobacteriota:capture_species=s__Blastococcus sp016612865:evalue=1.56e-57:gapopen=0.0:heptad=MCP-44H:length=142.0:mismatch=32.0:qcovhsp=100.0:qend=142.0:qstart=1.0:ref_name=GB_GCA_013816785.1_protein.faa_JACDDV010000001.1_137@PF00015_full_PFAM.63.250:scovhsp=75.9:send=186.0:sstart=45.0],(4e7c54dd-a411-4a34-9333-c07cc4f514d4_2@MCPsignal.133.179:5e-09[&&NHX:Sample=rhizpot1:Type=capture:capture_class=c__Alphaproteobacteria:capture_domain=d__Bacteria:capture_family=f__Magnetospirillaceae:capture_genus=g__Magnetospirillum:capture_order=o__Rhodospirillales:capture_phylum=p__Proteobacteria:capture_species=s__Magnetospirillum gryphiswaldense:heptad=MCP-44H],d5094103-40d9-4125-8668-834bc77eb28d_3@MCPsignal.294.346:0.0190079[&&NHX:Sample=rhizpot3:Type=capture:capture_class=c__Gammaproteobacteria:capture_domain=d__Bacteria:capture_family=f__Burkholderiaceae:capture_genus=g__Burkholderia:capture_order=o__Burkholderiales:capture_phylum=p__Proteobacteria:capture_species=s__Burkholderia guangdongensis:heptad=MCP-44H])0.729:0.022304[&&NHX:Sample_counter=rhizpot1--1||rhizpot3--1:Type_counter=capture--2:capture_class_counter=c__Alphaproteobacteria--1||c__Gammaproteobacteria--1:capture_domain_counter=d__Bacteria--2:capture_family_counter=f__Burkholderiaceae--1||f__Magnetospirillaceae--1:capture_genus_counter=g__Burkholderia--1||g__Magnetospirillum--1:capture_order_counter=o__Burkholderiales--1||o__Rhodospirillales--1:capture_phylum_counter=p__Proteobacteria--2:capture_species_counter=s__Burkholderia guangdongensis--1||s__Magnetospirillum gryphiswaldense--1:gtdb_class_counter=:gtdb_domain_counter=:gtdb_family_counter=:gtdb_genus_counter=:gtdb_order_counter=:gtdb_phylum_counter=:gtdb_species_counter=:heptad_counter=MCP-44H--2:lbd_counter=:name=N20718:ref_name_counter=])0.815:0.067116[&&NHX:Sample_counter=rhizpot1--1||rhizpot3--2:Type_counter=capture--3:besthit_avg=77.5:besthit_max=77.5:besthit_min=77.5:besthit_std=0:besthit_sum=77.5:bitscore_avg=178.0:bitscore_max=178.0:bitscore_min=178.0:bitscore_std=0:bitscore_sum=178.0:capture_class_counter=c__Actinomycetia--1||c__Alphaproteobacteria--1||c__Gammaproteobacteria--1:capture_domain_counter=d__Bacteria--3:capture_family_counter=f__Burkholderiaceae--1||f__Geodermatophilaceae--1||f__Magnetospirillaceae--1:capture_genus_counter=g__Blastococcus--1||g__Burkholderia--1||g__Magnetospirillum--1:capture_order_counter=o__Burkholderiales--1||o__Mycobacteriales--1||o__Rhodospirillales--1:capture_phylum_counter=p__Actinobacteriota--1||p__Proteobacteria--2:capture_species_counter=s__Blastococcus sp016612865--1||s__Burkholderia guangdongensis--1||s__Magnetospirillum gryphiswaldense--1:evalue_avg=1.56e-57:evalue_max=1.56e-57:evalue_min=1.56e-57:evalue_std=0:evalue_sum=1.56e-57:gapopen_avg=0.0:gapopen_max=0.0:gapopen_min=0.0:gapopen_std=0:gapopen_sum=0.0:gtdb_class_counter=:gtdb_domain_counter=:gtdb_family_counter=:gtdb_genus_counter=:gtdb_order_counter=:gtdb_phylum_counter=:gtdb_species_counter=:heptad_counter=MCP-44H--3:lbd_counter=:length_avg=142.0:length_max=142.0:length_min=142.0:length_std=0:length_sum=142.0:mismatch_avg=32.0:mismatch_max=32.0:mismatch_min=32.0:mismatch_std=0:mismatch_sum=32.0:name=N20719:qcovhsp_avg=100.0:qcovhsp_max=100.0:qcovhsp_min=100.0:qcovhsp_std=0:qcovhsp_sum=100.0:qend_avg=142.0:qend_max=142.0:qend_min=142.0:qend_std=0:qend_sum=142.0:qstart_avg=1.0:qstart_max=1.0:qstart_min=1.0:qstart_std=0:qstart_sum=1.0:ref_name_counter=GB_GCA_013816785.1_protein.faa_JACDDV010000001.1_137@PF00015_full_PFAM.63.250--1:scovhsp_avg=75.9:scovhsp_max=75.9:scovhsp_min=75.9:scovhsp_std=0:scovhsp_sum=75.9:send_avg=186.0:send_max=186.0:send_min=186.0:send_std=0:send_sum=186.0:sstart_avg=45.0:sstart_max=45.0:sstart_min=45.0:sstart_std=0:sstart_sum=45.0])0:5e-09[&&NHX:Sample_counter=rhizpot1--1||rhizpot3--3:Type_counter=capture--4:besthit_avg=77.5:besthit_max=77.5:besthit_min=77.5:besthit_std=0:besthit_sum=77.5:bitscore_avg=178.0:bitscore_max=178.0:bitscore_min=178.0:bitscore_std=0:bitscore_sum=178.0:capture_class_counter=c__Actinomycetia--2||c__Alphaproteobacteria--1||c__Gammaproteobacteria--1:capture_domain_counter=d__Bacteria--4:capture_family_counter=f__Burkholderiaceae--1||f__Geodermatophilaceae--2||f__Magnetospirillaceae--1:capture_genus_counter=g__Blastococcus--2||g__Burkholderia--1||g__Magnetospirillum--1:capture_order_counter=o__Burkholderiales--1||o__Mycobacteriales--2||o__Rhodospirillales--1:capture_phylum_counter=p__Actinobacteriota--2||p__Proteobacteria--2:capture_species_counter=s__Blastococcus saxobsidens--1||s__Blastococcus sp016612865--1||s__Burkholderia guangdongensis--1||s__Magnetospirillum gryphiswaldense--1:evalue_avg=1.56e-57:evalue_max=1.56e-57:evalue_min=1.56e-57:evalue_std=0:evalue_sum=1.56e-57:gapopen_avg=0.0:gapopen_max=0.0:gapopen_min=0.0:gapopen_std=0:gapopen_sum=0.0:gtdb_class_counter=:gtdb_domain_counter=:gtdb_family_counter=:gtdb_genus_counter=:gtdb_order_counter=:gtdb_phylum_counter=:gtdb_species_counter=:heptad_counter=MCP-44H--4:lbd_counter=:length_avg=142.0:length_max=142.0:length_min=142.0:length_std=0:length_sum=142.0:mismatch_avg=32.0:mismatch_max=32.0:mismatch_min=32.0:mismatch_std=0:mismatch_sum=32.0:name=N20720:qcovhsp_avg=100.0:qcovhsp_max=100.0:qcovhsp_min=100.0:qcovhsp_std=0:qcovhsp_sum=100.0:qend_avg=142.0:qend_max=142.0:qend_min=142.0:qend_std=0:qend_sum=142.0:qstart_avg=1.0:qstart_max=1.0:qstart_min=1.0:qstart_std=0:qstart_sum=1.0:ref_name_counter=GB_GCA_013816785.1_protein.faa_JACDDV010000001.1_137@PF00015_full_PFAM.63.250--1:scovhsp_avg=75.9:scovhsp_max=75.9:scovhsp_min=75.9:scovhsp_std=0:scovhsp_sum=75.9:send_avg=186.0:send_max=186.0:send_min=186.0:send_std=0:send_sum=186.0:sstart_avg=45.0:sstart_max=45.0:sstart_min=45.0:sstart_std=0:sstart_sum=45.0])0.864:0.0630195[&&NHX:Sample_counter=rhizpot1--2||rhizpot3--3:Type_counter=capture--5:besthit_avg=77.5:besthit_max=77.5:besthit_min=77.5:besthit_std=0:besthit_sum=77.5:bitscore_avg=178.0:bitscore_max=178.0:bitscore_min=178.0:bitscore_std=0:bitscore_sum=178.0:capture_class_counter=c__Actinomycetia--2||c__Alphaproteobacteria--1||c__Gammaproteobacteria--1||c__Myxococcia--1:capture_domain_counter=d__Bacteria--5:capture_family_counter=f__Burkholderiaceae--1||f__Geodermatophilaceae--2||f__Magnetospirillaceae--1||f__Myxococcaceae--1:capture_genus_counter=g__Blastococcus--2||g__Burkholderia--1||g__Corallococcus--1||g__Magnetospirillum--1:capture_order_counter=o__Burkholderiales--1||o__Mycobacteriales--2||o__Myxococcales--1||o__Rhodospirillales--1:capture_phylum_counter=p__Actinobacteriota--2||p__Myxococcota--1||p__Proteobacteria--2:capture_species_counter=s__Blastococcus saxobsidens--1||s__Blastococcus sp016612865--1||s__Burkholderia guangdongensis--1||s__Corallococcus sp003612115--1||s__Magnetospirillum gryphiswaldense--1:evalue_avg=1.56e-57:evalue_max=1.56e-57:evalue_min=1.56e-57:evalue_std=0:evalue_sum=1.56e-57:gapopen_avg=0.0:gapopen_max=0.0:gapopen_min=0.0:gapopen_std=0:gapopen_sum=0.0:gtdb_class_counter=:gtdb_domain_counter=:gtdb_family_counter=:gtdb_genus_counter=:gtdb_order_counter=:gtdb_phylum_counter=:gtdb_species_counter=:heptad_counter=MCP-44H--5:lbd_counter=:length_avg=142.0:length_max=142.0:length_min=142.0:length_std=0:length_sum=142.0:mismatch_avg=32.0:mismatch_max=32.0:mismatch_min=32.0:mismatch_std=0:mismatch_sum=32.0:name=N20721:qcovhsp_avg=100.0:qcovhsp_max=100.0:qcovhsp_min=100.0:qcovhsp_std=0:qcovhsp_sum=100.0:qend_avg=142.0:qend_max=142.0:qend_min=142.0:qend_std=0:qend_sum=142.0:qstart_avg=1.0:qstart_max=1.0:qstart_min=1.0:qstart_std=0:qstart_sum=1.0:ref_name_counter=GB_GCA_013816785.1_protein.faa_JACDDV010000001.1_137@PF00015_full_PFAM.63.250--1:scovhsp_avg=75.9:scovhsp_max=75.9:scovhsp_min=75.9:scovhsp_std=0:scovhsp_sum=75.9:send_avg=186.0:send_max=186.0:send_min=186.0:send_std=0:send_sum=186.0:sstart_avg=45.0:sstart_max=45.0:sstart_min=45.0:sstart_std=0:sstart_sum=45.0],b58799b4-5ade-4b55-8924-765a40147414_6@MCPsignal.267.422:0.166495[&&NHX:Sample=rhizpot3:Type=capture:capture_class=c__Alphaproteobacteria:capture_domain=d__Bacteria:capture_family=f__Thalassospiraceae:capture_genus=g__Thalassospira:capture_order=o__Rhodospirillales:capture_phylum=p__Proteobacteria:capture_species=s__Thalassospira profundimaris_D:heptad=MCP-44H])0.839:0.0689013[&&NHX:Sample_counter=rhizpot1--2||rhizpot3--4:Type_counter=capture--6:besthit_avg=77.5:besthit_max=77.5:besthit_min=77.5:besthit_std=0:besthit_sum=77.5:bitscore_avg=178.0:bitscore_max=178.0:bitscore_min=178.0:bitscore_std=0:bitscore_sum=178.0:capture_class_counter=c__Actinomycetia--2||c__Alphaproteobacteria--2||c__Gammaproteobacteria--1||c__Myxococcia--1:capture_domain_counter=d__Bacteria--6:capture_family_counter=f__Burkholderiaceae--1||f__Geodermatophilaceae--2||f__Magnetospirillaceae--1||f__Myxococcaceae--1||f__Thalassospiraceae--1:capture_genus_counter=g__Blastococcus--2||g__Burkholderia--1||g__Corallococcus--1||g__Magnetospirillum--1||g__Thalassospira--1:capture_order_counter=o__Burkholderiales--1||o__Mycobacteriales--2||o__Myxococcales--1||o__Rhodospirillales--2:capture_phylum_counter=p__Actinobacteriota--2||p__Myxococcota--1||p__Proteobacteria--3:capture_species_counter=s__Blastococcus saxobsidens--1||s__Blastococcus sp016612865--1||s__Burkholderia guangdongensis--1||s__Corallococcus sp003612115--1||s__Magnetospirillum gryphiswaldense--1||s__Thalassospira profundimaris_D--1:evalue_avg=1.56e-57:evalue_max=1.56e-57:evalue_min=1.56e-57:evalue_std=0:evalue_sum=1.56e-57:gapopen_avg=0.0:gapopen_max=0.0:gapopen_min=0.0:gapopen_std=0:gapopen_sum=0.0:gtdb_class_counter=:gtdb_domain_counter=:gtdb_family_counter=:gtdb_genus_counter=:gtdb_order_counter=:gtdb_phylum_counter=:gtdb_species_counter=:heptad_counter=MCP-44H--6:lbd_counter=:length_avg=142.0:length_max=142.0:length_min=142.0:length_std=0:length_sum=142.0:mismatch_avg=32.0:mismatch_max=32.0:mismatch_min=32.0:mismatch_std=0:mismatch_sum=32.0:name=N20723:qcovhsp_avg=100.0:qcovhsp_max=100.0:qcovhsp_min=100.0:qcovhsp_std=0:qcovhsp_sum=100.0:qend_avg=142.0:qend_max=142.0:qend_min=142.0:qend_std=0:qend_sum=142.0:qstart_avg=1.0:qstart_max=1.0:qstart_min=1.0:qstart_std=0:qstart_sum=1.0:ref_name_counter=GB_GCA_013816785.1_protein.faa_JACDDV010000001.1_137@PF00015_full_PFAM.63.250--1:scovhsp_avg=75.9:scovhsp_max=75.9:scovhsp_min=75.9:scovhsp_std=0:scovhsp_sum=75.9:send_avg=186.0:send_max=186.0:send_min=186.0:send_std=0:send_sum=186.0:sstart_avg=45.0:sstart_max=45.0:sstart_min=45.0:sstart_std=0:sstart_sum=45.0],6269e31b-d85b-4ad8-b49e-7da4e2ee3137_4@MCPsignal.190.250:0.0306183[&&NHX:Sample=rhizpot2:Type=capture:capture_class=c__Halobacteria:capture_domain=d__Archaea:capture_family=f__Natrialbaceae:capture_genus=g__Natronolimnobius:capture_order=o__Halobacteriales:capture_phylum=p__Halobacteriota:capture_species=s__Natronolimnobius baerhuensis:heptad=MCP-44H])0.724:0.0383755[&&NHX:Sample_counter=rhizpot1--2||rhizpot2--1||rhizpot3--4:Type_counter=capture--7:besthit_avg=77.5:besthit_max=77.5:besthit_min=77.5:besthit_std=0:besthit_sum=77.5:bitscore_avg=178.0:bitscore_max=178.0:bitscore_min=178.0:bitscore_std=0:bitscore_sum=178.0:capture_class_counter=c__Actinomycetia--2||c__Alphaproteobacteria--2||c__Gammaproteobacteria--1||c__Halobacteria--1||c__Myxococcia--1:capture_domain_counter=d__Archaea--1||d__Bacteria--6:capture_family_counter=f__Burkholderiaceae--1||f__Geodermatophilaceae--2||f__Magnetospirillaceae--1||f__Myxococcaceae--1||f__Natrialbaceae--1||f__Thalassospiraceae--1:capture_genus_counter=g__Blastococcus--2||g__Burkholderia--1||g__Corallococcus--1||g__Magnetospirillum--1||g__Natronolimnobius--1||g__Thalassospira--1:capture_order_counter=o__Burkholderiales--1||o__Halobacteriales--1||o__Mycobacteriales--2||o__Myxococcales--1||o__Rhodospirillales--2:capture_phylum_counter=p__Actinobacteriota--2||p__Halobacteriota--1||p__Myxococcota--1||p__Proteobacteria--3:capture_species_counter=s__Blastococcus saxobsidens--1||s__Blastococcus sp016612865--1||s__Burkholderia guangdongensis--1||s__Corallococcus sp003612115--1||s__Magnetospirillum gryphiswaldense--1||s__Natronolimnobius baerhuensis--1||s__Thalassospira profundimaris_D--1:evalue_avg=1.56e-57:evalue_max=1.56e-57:evalue_min=1.56e-57:evalue_std=0:evalue_sum=1.56e-57:gapopen_avg=0.0:gapopen_max=0.0:gapopen_min=0.0:gapopen_std=0:gapopen_sum=0.0:gtdb_class_counter=:gtdb_domain_counter=:gtdb_family_counter=:gtdb_genus_counter=:gtdb_order_counter=:gtdb_phylum_counter=:gtdb_species_counter=:heptad_counter=MCP-44H--7:lbd_counter=:length_avg=142.0:length_max=142.0:length_min=142.0:length_std=0:length_sum=142.0:mismatch_avg=32.0:mismatch_max=32.0:mismatch_min=32.0:mismatch_std=0:mismatch_sum=32.0:name=N20725:qcovhsp_avg=100.0:qcovhsp_max=100.0:qcovhsp_min=100.0:qcovhsp_std=0:qcovhsp_sum=100.0:qend_avg=142.0:qend_max=142.0:qend_min=142.0:qend_std=0:qend_sum=142.0:qstart_avg=1.0:qstart_max=1.0:qstart_min=1.0:qstart_std=0:qstart_sum=1.0:ref_name_counter=GB_GCA_013816785.1_protein.faa_JACDDV010000001.1_137@PF00015_full_PFAM.63.250--1:scovhsp_avg=75.9:scovhsp_max=75.9:scovhsp_min=75.9:scovhsp_std=0:scovhsp_sum=75.9:send_avg=186.0:send_max=186.0:send_min=186.0:send_std=0:send_sum=186.0:sstart_avg=45.0:sstart_max=45.0:sstart_min=45.0:sstart_std=0:sstart_sum=45.0],((ec1b87b8-1726-4f73-a336-98c0ea7325a4_2@MCPsignal.52.102:5e-09[&&NHX:Sample=rhizpot3:Type=capture:capture_class=c__Vicinamibacteria:capture_domain=d__Bacteria:capture_family=f__UBA2999:capture_genus=g__WHSN01:capture_order=o__Vicinamibacterales:capture_phylum=p__Acidobacteriota:capture_species=s__WHSN01 sp902825985:heptad=MCP-44H],19865f28-20a0-4037-8254-4475247a8837_3@MCPsignal.83.133:5e-09[&&NHX:Sample=rhizpot3:Type=capture:capture_class=c__Alphaproteobacteria:capture_domain=d__Bacteria:capture_family=f__Xanthobacteraceae:capture_genus=g__Bradyrhizobium:capture_order=o__Rhizobiales:capture_phylum=p__Proteobacteria:capture_species=s__Bradyrhizobium sp002531575:heptad=MCP-44H])0.741:0.0171983[&&NHX:Sample_counter=rhizpot3--2:Type_counter=capture--2:capture_class_counter=c__Alphaproteobacteria--1||c__Vicinamibacteria--1:capture_domain_counter=d__Bacteria--2:capture_family_counter=f__UBA2999--1||f__Xanthobacteraceae--1:capture_genus_counter=g__Bradyrhizobium--1||g__WHSN01--1:capture_order_counter=o__Rhizobiales--1||o__Vicinamibacterales--1:capture_phylum_counter=p__Acidobacteriota--1||p__Proteobacteria--1:capture_species_counter=s__Bradyrhizobium sp002531575--1||s__WHSN01 sp902825985--1:gtdb_class_counter=:gtdb_domain_counter=:gtdb_family_counter=:gtdb_genus_counter=:gtdb_order_counter=:gtdb_phylum_counter=:gtdb_species_counter=:heptad_counter=MCP-44H--2:lbd_counter=:name=N20728:ref_name_counter=],((((df55f39e-d5b0-4154-a6ab-06d7eebf99be_5@MCPsignal.124.266:5e-09[&&NHX:Sample=rhizpot1:Type=capture:besthit=70.8:bitscore=149.0:capture_class=c__Actinomycetia:capture_domain=d__Bacteria:capture_family=f__Geodermatophilaceae:capture_genus=g__Blastococcus:capture_order=o__Mycobacteriales:capture_phylum=p__Actinobacteriota:capture_species=s__Blastococcus saxobsidens:evalue=1.73e-45:gapopen=2.0:heptad=MCP-44H:length=144.0:mismatch=38.0:qcovhsp=100.0:qend=142.0:qstart=1.0:ref_name=RS_GCF_014489495.1_protein.faa_NZ_CP060780.1_2669@PF00015_full_PFAM.69.297:scovhsp=62.3:send=180.0:sstart=39.0],0b157cfb-f561-4e16-8750-289095216e0f_6@MCPsignal.417.476:6e-09[&&NHX:Sample=rhizpot3:Type=capture:capture_class=c__Alphaproteobacteria:capture_domain=d__Bacteria:capture_family=f__Sphingomonadaceae:capture_genus=g__Sphingomonas:capture_order=o__Sphingomonadales:capture_phylum=p__Proteobacteria:capture_species=s__Sphingomonas sp001421355:heptad=MCP-44H])0.969:0.192927[&&NHX:Sample_counter=rhizpot1--1||rhizpot3--1:Type_counter=capture--2:besthit_avg=70.8:besthit_max=70.8:besthit_min=70.8:besthit_std=0:besthit_sum=70.8:bitscore_avg=149.0:bitscore_max=149.0:bitscore_min=149.0:bitscore_std=0:bitscore_sum=149.0:capture_class_counter=c__Actinomycetia--1||c__Alphaproteobacteria--1:capture_domain_counter=d__Bacteria--2:capture_family_counter=f__Geodermatophilaceae--1||f__Sphingomonadaceae--1:capture_genus_counter=g__Blastococcus--1||g__Sphingomonas--1:capture_order_counter=o__Mycobacteriales--1||o__Sphingomonadales--1:capture_phylum_counter=p__Actinobacteriota--1||p__Proteobacteria--1:capture_species_counter=s__Blastococcus saxobsidens--1||s__Sphingomonas sp001421355--1:evalue_avg=1.73e-45:evalue_max=1.73e-45:evalue_min=1.73e-45:evalue_std=0:evalue_sum=1.73e-45:gapopen_avg=2.0:gapopen_max=2.0:gapopen_min=2.0:gapopen_std=0:gapopen_sum=2.0:gtdb_class_counter=:gtdb_domain_counter=:gtdb_family_counter=:gtdb_genus_counter=:gtdb_order_counter=:gtdb_phylum_counter=:gtdb_species_counter=:heptad_counter=MCP-44H--2:lbd_counter=:length_avg=144.0:length_max=144.0:length_min=144.0:length_std=0:length_sum=144.0:mismatch_avg=38.0:mismatch_max=38.0:mismatch_min=38.0:mismatch_std=0:mismatch_sum=38.0:name=N20731:qcovhsp_avg=100.0:qcovhsp_max=100.0:qcovhsp_min=100.0:qcovhsp_std=0:qcovhsp_sum=100.0:qend_avg=142.0:qend_max=142.0:qend_min=142.0:qend_std=0:qend_sum=142.0:qstart_avg=1.0:qstart_max=1.0:qstart_min=1.0:qstart_std=0:qstart_sum=1.0:ref_name_counter=RS_GCF_014489495.1_protein.faa_NZ_CP060780.1_2669@PF00015_full_PFAM.69.297--1:scovhsp_avg=62.3:scovhsp_max=62.3:scovhsp_min=62.3:scovhsp_std=0:scovhsp_sum=62.3:send_avg=180.0:send_max=180.0:send_min=180.0:send_std=0:send_sum=180.0:sstart_avg=39.0:sstart_max=39.0:sstart_min=39.0:sstart_std=0:sstart_sum=39.0],5164a7ad-e9ed-4bd3-9cc7-53be949d6ab2_4@MCPsignal.35.116:0.066568[&&NHX:Sample=rhizpot2:Type=capture:capture_class=c__Myxococcia:capture_domain=d__Bacteria:capture_family=f__Myxococcaceae:capture_genus=g__Archangium:capture_order=o__Myxococcales:capture_phylum=p__Myxococcota:capture_species=s__Archangium violaceum:heptad=MCP-44H])0.711:0.153543[&&NHX:Sample_counter=rhizpot1--1||rhizpot2--1||rhizpot3--1:Type_counter=capture--3:besthit_avg=70.8:besthit_max=70.8:besthit_min=70.8:besthit_std=0:besthit_sum=70.8:bitscore_avg=149.0:bitscore_max=149.0:bitscore_min=149.0:bitscore_std=0:bitscore_sum=149.0:capture_class_counter=c__Actinomycetia--1||c__Alphaproteobacteria--1||c__Myxococcia--1:capture_domain_counter=d__Bacteria--3:capture_family_counter=f__Geodermatophilaceae--1||f__Myxococcaceae--1||f__Sphingomonadaceae--1:capture_genus_counter=g__Archangium--1||g__Blastococcus--1||g__Sphingomonas--1:capture_order_counter=o__Mycobacteriales--1||o__Myxococcales--1||o__Sphingomonadales--1:capture_phylum_counter=p__Actinobacteriota--1||p__Myxococcota--1||p__Proteobacteria--1:capture_species_counter=s__Archangium violaceum--1||s__Blastococcus saxobsidens--1||s__Sphingomonas sp001421355--1:evalue_avg=1.73e-45:evalue_max=1.73e-45:evalue_min=1.73e-45:evalue_std=0:evalue_sum=1.73e-45:gapopen_avg=2.0:gapopen_max=2.0:gapopen_min=2.0:gapopen_std=0:gapopen_sum=2.0:gtdb_class_counter=:gtdb_domain_counter=:gtdb_family_counter=:gtdb_genus_counter=:gtdb_order_counter=:gtdb_phylum_counter=:gtdb_species_counter=:heptad_counter=MCP-44H--3:lbd_counter=:length_avg=144.0:length_max=144.0:length_min=144.0:length_std=0:length_sum=144.0:mismatch_avg=38.0:mismatch_max=38.0:mismatch_min=38.0:mismatch_std=0:mismatch_sum=38.0:name=N20733:qcovhsp_avg=100.0:qcovhsp_max=100.0:qcovhsp_min=100.0:qcovhsp_std=0:qcovhsp_sum=100.0:qend_avg=142.0:qend_max=142.0:qend_min=142.0:qend_std=0:qend_sum=142.0:qstart_avg=1.0:qstart_max=1.0:qstart_min=1.0:qstart_std=0:qstart_sum=1.0:ref_name_counter=RS_GCF_014489495.1_protein.faa_NZ_CP060780.1_2669@PF00015_full_PFAM.69.297--1:scovhsp_avg=62.3:scovhsp_max=62.3:scovhsp_min=62.3:scovhsp_std=0:scovhsp_sum=62.3:send_avg=180.0:send_max=180.0:send_min=180.0:send_std=0:send_sum=180.0:sstart_avg=39.0:sstart_max=39.0:sstart_min=39.0:sstart_std=0:sstart_sum=39.0],b95aae49-b727-5e3f-92fe-25509824ce1b_6@MCPsignal.60.190:0.0213993[&&NHX:Sample=rhizpot1:Type=capture:besthit=84.7:bitscore=187.0:capture_class=c__Fibrobacteria:capture_domain=d__Bacteria:capture_family=f__UBA5070:capture_genus=g__UBA5070:capture_order=o__UBA5070:capture_phylum=p__Fibrobacterota:capture_species=s__UBA5070 sp016699655:evalue=3.87e-61:gapopen=2.0:heptad=MCP-44H:length=131.0:mismatch=18.0:qcovhsp=100.0:qend=130.0:qstart=1.0:ref_name=GB_GCA_013812805.1_protein.faa_JACCSV010000065.1_9@PF00015_full_PFAM.68.273:scovhsp=63.4:send=181.0:sstart=52.0])0.793:0.021639[&&NHX:Sample_counter=rhizpot1--2||rhizpot2--1||rhizpot3--1:Type_counter=capture--4:besthit_avg=77.75:besthit_max=84.7:besthit_min=70.8:besthit_std=9.828784258493014:besthit_sum=155.5:bitscore_avg=168.0:bitscore_max=187.0:bitscore_min=149.0:bitscore_std=26.870057685088806:bitscore_sum=336.0:capture_class_counter=c__Actinomycetia--1||c__Alphaproteobacteria--1||c__Fibrobacteria--1||c__Myxococcia--1:capture_domain_counter=d__Bacteria--4:capture_family_counter=f__Geodermatophilaceae--1||f__Myxococcaceae--1||f__Sphingomonadaceae--1||f__UBA5070--1:capture_genus_counter=g__Archangium--1||g__Blastococcus--1||g__Sphingomonas--1||g__UBA5070--1:capture_order_counter=o__Mycobacteriales--1||o__Myxococcales--1||o__Sphingomonadales--1||o__UBA5070--1:capture_phylum_counter=p__Actinobacteriota--1||p__Fibrobacterota--1||p__Myxococcota--1||p__Proteobacteria--1:capture_species_counter=s__Archangium violaceum--1||s__Blastococcus saxobsidens--1||s__Sphingomonas sp001421355--1||s__UBA5070 sp016699655--1:evalue_avg=8.650000000000001e-46:evalue_max=1.73e-45:evalue_min=3.87e-61:evalue_std=1.223294731452727e-45:evalue_sum=1.7300000000000002e-45:gapopen_avg=2.0:gapopen_max=2.0:gapopen_min=2.0:gapopen_std=0.0:gapopen_sum=4.0:gtdb_class_counter=:gtdb_domain_counter=:gtdb_family_counter=:gtdb_genus_counter=:gtdb_order_counter=:gtdb_phylum_counter=:gtdb_species_counter=:heptad_counter=MCP-44H--4:lbd_counter=:length_avg=137.5:length_max=144.0:length_min=131.0:length_std=9.192388155425117:length_sum=275.0:mismatch_avg=28.0:mismatch_max=38.0:mismatch_min=18.0:mismatch_std=14.142135623730951:mismatch_sum=56.0:name=N20735:qcovhsp_avg=100.0:qcovhsp_max=100.0:qcovhsp_min=100.0:qcovhsp_std=0.0:qcovhsp_sum=200.0:qend_avg=136.0:qend_max=142.0:qend_min=130.0:qend_std=8.48528137423857:qend_sum=272.0:qstart_avg=1.0:qstart_max=1.0:qstart_min=1.0:qstart_std=0.0:qstart_sum=2.0:ref_name_counter=GB_GCA_013812805.1_protein.faa_JACCSV010000065.1_9@PF00015_full_PFAM.68.273--1||RS_GCF_014489495.1_protein.faa_NZ_CP060780.1_2669@PF00015_full_PFAM.69.297--1:scovhsp_avg=62.849999999999994:scovhsp_max=63.4:scovhsp_min=62.3:scovhsp_std=0.7778174593052033:scovhsp_sum=125.69999999999999:send_avg=180.5:send_max=181.0:send_min=180.0:send_std=0.7071067811865476:send_sum=361.0:sstart_avg=45.5:sstart_max=52.0:sstart_min=39.0:sstart_std=9.192388155425117:sstart_sum=91.0],((7a68d657-90ac-5a1b-a6c2-5459244d9493_2@MCPsignal.44.94:0[&&NHX:Sample=rhizpot3:Type=capture:capture_class=c__Desulfobacteria:capture_domain=d__Bacteria:capture_family=f__Desulfosarcinaceae:capture_genus=g__Desulfatitalea:capture_order=o__Desulfobacterales:capture_phylum=p__Desulfobacterota:capture_species=s__Desulfatitalea sp016218685:heptad=MCP-44H],cecbf0fd-41d5-41cb-8553-cc99f0573c0c_5@MCPsignal.173.223:0[&&NHX:Sample=rhiztom1:Type=capture:capture_class=c__Alphaproteobacteria:capture_domain=d__Bacteria:capture_family=f__2-12-FULL-67-15:capture_genus=g__2-12-FULL-67-15:capture_order=o__Rhodospirillales:capture_phylum=p__Proteobacteria:capture_species=s__2-12-FULL-67-15 sp016872535:heptad=MCP-44H]):5e-09[&&NHX:Sample_counter=rhizpot3--1||rhiztom1--1:Type_counter=capture--2:capture_class_counter=c__Alphaproteobacteria--1||c__Desulfobacteria--1:capture_domain_counter=d__Bacteria--2:capture_family_counter=f__2-12-FULL-67-15--1||f__Desulfosarcinaceae--1:capture_genus_counter=g__2-12-FULL-67-15--1||g__Desulfatitalea--1:capture_order_counter=o__Desulfobacterales--1||o__Rhodospirillales--1:capture_phylum_counter=p__Desulfobacterota--1||p__Proteobacteria--1:capture_species_counter=s__2-12-FULL-67-15 sp016872535--1||s__Desulfatitalea sp016218685--1:gtdb_class_counter=:gtdb_domain_counter=:gtdb_family_counter=:gtdb_genus_counter=:gtdb_order_counter=:gtdb_phylum_counter=:gtdb_species_counter=:heptad_counter=MCP-44H--2:lbd_counter=:name=N20738:ref_name_counter=],(d5be223c-dad4-4f84-9277-64c9da59b8bf_6@MCPsignal.169.218:5e-09[&&NHX:Sample=rhizpot1:Type=capture:capture_class=c__Alphaproteobacteria:capture_domain=d__Bacteria:capture_family=f__Oceanibaculaceae:capture_genus=g__Oceanibaculum:capture_order=o__Oceanibaculales:capture_phylum=p__Proteobacteria:capture_species=s__Oceanibaculum indicum:heptad=MCP-44H],f7dc484d-5fc3-4bdb-8c60-74db613385a8_6@MCPsignal.169.305:0.0846439[&&NHX:Sample=rhizpot2:Type=capture:besthit=75.9:bitscore=170.0:capture_class=c__Eremiobacteria:capture_domain=d__Bacteria:capture_family=f__Baltobacteraceae:capture_genus=g__Hemerobacter:capture_order=o__Baltobacterales:capture_phylum=p__Eremiobacterota:capture_species=s__Hemerobacter limicola:evalue=4.04e-54:gapopen=1.0:heptad=MCP-34H:length=137.0:mismatch=32.0:qcovhsp=100.0:qend=136.0:qstart=1.0:ref_name=GB_GCA_013812825.1_protein.faa_JACCSU010000050.1_8@PF00015_full_PFAM.75.275:scovhsp=68.5:send=169.0:sstart=33.0])0:5e-09[&&NHX:Sample_counter=rhizpot1--1||rhizpot2--1:Type_counter=capture--2:besthit_avg=75.9:besthit_max=75.9:besthit_min=75.9:besthit_std=0:besthit_sum=75.9:bitscore_avg=170.0:bitscore_max=170.0:bitscore_min=170.0:bitscore_std=0:bitscore_sum=170.0:capture_class_counter=c__Alphaproteobacteria--1||c__Eremiobacteria--1:capture_domain_counter=d__Bacteria--2:capture_family_counter=f__Baltobacteraceae--1||f__Oceanibaculaceae--1:capture_genus_counter=g__Hemerobacter--1||g__Oceanibaculum--1:capture_order_counter=o__Baltobacterales--1||o__Oceanibaculales--1:capture_phylum_counter=p__Eremiobacterota--1||p__Proteobacteria--1:capture_species_counter=s__Hemerobacter limicola--1||s__Oceanibaculum indicum--1:evalue_avg=4.04e-54:evalue_max=4.04e-54:evalue_min=4.04e-54:evalue_std=0:evalue_sum=4.04e-54:gapopen_avg=1.0:gapopen_max=1.0:gapopen_min=1.0:gapopen_std=0:gapopen_sum=1.0:gtdb_class_counter=:gtdb_domain_counter=:gtdb_family_counter=:gtdb_genus_counter=:gtdb_order_counter=:gtdb_phylum_counter=:gtdb_species_counter=:heptad_counter=MCP-34H--1||MCP-44H--1:lbd_counter=:length_avg=137.0:length_max=137.0:length_min=137.0:length_std=0:length_sum=137.0:mismatch_avg=32.0:mismatch_max=32.0:mismatch_min=32.0:mismatch_std=0:mismatch_sum=32.0:name=N20741:qcovhsp_avg=100.0:qcovhsp_max=100.0:qcovhsp_min=100.0:qcovhsp_std=0:qcovhsp_sum=100.0:qend_avg=136.0:qend_max=136.0:qend_min=136.0:qend_std=0:qend_sum=136.0:qstart_avg=1.0:qstart_max=1.0:qstart_min=1.0:qstart_std=0:qstart_sum=1.0:ref_name_counter=GB_GCA_013812825.1_protein.faa_JACCSU010000050.1_8@PF00015_full_PFAM.75.275--1:scovhsp_avg=68.5:scovhsp_max=68.5:scovhsp_min=68.5:scovhsp_std=0:scovhsp_sum=68.5:send_avg=169.0:send_max=169.0:send_min=169.0:send_std=0:send_sum=169.0:sstart_avg=33.0:sstart_max=33.0:sstart_min=33.0:sstart_std=0:sstart_sum=33.0])0.783:0.0375791[&&NHX:Sample_counter=rhizpot1--1||rhizpot2--1||rhizpot3--1||rhiztom1--1:Type_counter=capture--4:besthit_avg=75.9:besthit_max=75.9:besthit_min=75.9:besthit_std=0:besthit_sum=75.9:bitscore_avg=170.0:bitscore_max=170.0:bitscore_min=170.0:bitscore_std=0:bitscore_sum=170.0:capture_class_counter=c__Alphaproteobacteria--2||c__Desulfobacteria--1||c__Eremiobacteria--1:capture_domain_counter=d__Bacteria--4:capture_family_counter=f__2-12-FULL-67-15--1||f__Baltobacteraceae--1||f__Desulfosarcinaceae--1||f__Oceanibaculaceae--1:capture_genus_counter=g__2-12-FULL-67-15--1||g__Desulfatitalea--1||g__Hemerobacter--1||g__Oceanibaculum--1:capture_order_counter=o__Baltobacterales--1||o__Desulfobacterales--1||o__Oceanibaculales--1||o__Rhodospirillales--1:capture_phylum_counter=p__Desulfobacterota--1||p__Eremiobacterota--1||p__Proteobacteria--2:capture_species_counter=s__2-12-FULL-67-15 sp016872535--1||s__Desulfatitalea sp016218685--1||s__Hemerobacter limicola--1||s__Oceanibaculum indicum--1:evalue_avg=4.04e-54:evalue_max=4.04e-54:evalue_min=4.04e-54:evalue_std=0:evalue_sum=4.04e-54:gapopen_avg=1.0:gapopen_max=1.0:gapopen_min=1.0:gapopen_std=0:gapopen_sum=1.0:gtdb_class_counter=:gtdb_domain_counter=:gtdb_family_counter=:gtdb_genus_counter=:gtdb_order_counter=:gtdb_phylum_counter=:gtdb_species_counter=:heptad_counter=MCP-34H--1||MCP-44H--3:lbd_counter=:length_avg=137.0:length_max=137.0:length_min=137.0:length_std=0:length_sum=137.0:mismatch_avg=32.0:mismatch_max=32.0:mismatch_min=32.0:mismatch_std=0:mismatch_sum=32.0:name=N20742:qcovhsp_avg=100.0:qcovhsp_max=100.0:qcovhsp_min=100.0:qcovhsp_std=0:qcovhsp_sum=100.0:qend_avg=136.0:qend_max=136.0:qend_min=136.0:qend_std=0:qend_sum=136.0:qstart_avg=1.0:qstart_max=1.0:qstart_min=1.0:qstart_std=0:qstart_sum=1.0:ref_name_counter=GB_GCA_013812825.1_protein.faa_JACCSU010000050.1_8@PF00015_full_PFAM.75.275--1:scovhsp_avg=68.5:scovhsp_max=68.5:scovhsp_min=68.5:scovhsp_std=0:scovhsp_sum=68.5:send_avg=169.0:send_max=169.0:send_min=169.0:send_std=0:send_sum=169.0:sstart_avg=33.0:sstart_max=33.0:sstart_min=33.0:sstart_std=0:sstart_sum=33.0])0.248:0.0164619[&&NHX:Sample_counter=rhizpot1--3||rhizpot2--2||rhizpot3--2||rhiztom1--1:Type_counter=capture--8:besthit_avg=77.13333333333333:besthit_max=84.7:besthit_min=70.8:besthit_std=7.0315953618886065:besthit_sum=231.39999999999998:bitscore_avg=168.66666666666666:bitscore_max=187.0:bitscore_min=149.0:bitscore_std=19.03505538035898:bitscore_sum=506.0:capture_class_counter=c__Actinomycetia--1||c__Alphaproteobacteria--3||c__Desulfobacteria--1||c__Eremiobacteria--1||c__Fibrobacteria--1||c__Myxococcia--1:capture_domain_counter=d__Bacteria--8:capture_family_counter=f__2-12-FULL-67-15--1||f__Baltobacteraceae--1||f__Desulfosarcinaceae--1||f__Geodermatophilaceae--1||f__Myxococcaceae--1||f__Oceanibaculaceae--1||f__Sphingomonadaceae--1||f__UBA5070--1:capture_genus_counter=g__2-12-FULL-67-15--1||g__Archangium--1||g__Blastococcus--1||g__Desulfatitalea--1||g__Hemerobacter--1||g__Oceanibaculum--1||g__Sphingomonas--1||g__UBA5070--1:capture_order_counter=o__Baltobacterales--1||o__Desulfobacterales--1||o__Mycobacteriales--1||o__Myxococcales--1||o__Oceanibaculales--1||o__Rhodospirillales--1||o__Sphingomonadales--1||o__UBA5070--1:capture_phylum_counter=p__Actinobacteriota--1||p__Desulfobacterota--1||p__Eremiobacterota--1||p__Fibrobacterota--1||p__Myxococcota--1||p__Proteobacteria--3:capture_species_counter=s__2-12-FULL-67-15 sp016872535--1||s__Archangium violaceum--1||s__Blastococcus saxobsidens--1||s__Desulfatitalea sp016218685--1||s__Hemerobacter limicola--1||s__Oceanibaculum indicum--1||s__Sphingomonas sp001421355--1||s__UBA5070 sp016699655--1:evalue_avg=5.766666680133334e-46:evalue_max=1.73e-45:evalue_min=3.87e-61:evalue_std=9.988159645318049e-46:evalue_sum=1.73000000404e-45:gapopen_avg=1.6666666666666667:gapopen_max=2.0:gapopen_min=1.0:gapopen_std=0.5773502691896257:gapopen_sum=5.0:gtdb_class_counter=:gtdb_domain_counter=:gtdb_family_counter=:gtdb_genus_counter=:gtdb_order_counter=:gtdb_phylum_counter=:gtdb_species_counter=:heptad_counter=MCP-34H--1||MCP-44H--7:lbd_counter=:length_avg=137.33333333333334:length_max=144.0:length_min=131.0:length_std=6.506407098647712:length_sum=412.0:mismatch_avg=29.333333333333332:mismatch_max=38.0:mismatch_min=18.0:mismatch_std=10.263202878893768:mismatch_sum=88.0:name=N20743:qcovhsp_avg=100.0:qcovhsp_max=100.0:qcovhsp_min=100.0:qcovhsp_std=0.0:qcovhsp_sum=300.0:qend_avg=136.0:qend_max=142.0:qend_min=130.0:qend_std=6.0:qend_sum=408.0:qstart_avg=1.0:qstart_max=1.0:qstart_min=1.0:qstart_std=0.0:qstart_sum=3.0:ref_name_counter=GB_GCA_013812805.1_protein.faa_JACCSV010000065.1_9@PF00015_full_PFAM.68.273--1||GB_GCA_013812825.1_protein.faa_JACCSU010000050.1_8@PF00015_full_PFAM.75.275--1||RS_GCF_014489495.1_protein.faa_NZ_CP060780.1_2669@PF00015_full_PFAM.69.297--1:scovhsp_avg=64.73333333333333:scovhsp_max=68.5:scovhsp_min=62.3:scovhsp_std=3.308070938376827:scovhsp_sum=194.20000000000002:send_avg=176.66666666666666:send_max=181.0:send_min=169.0:send_std=6.6583281184793925:send_sum=530.0:sstart_avg=41.333333333333336:sstart_max=52.0:sstart_min=33.0:sstart_std=9.71253485622231:sstart_sum=124.0])0.843:0.0262837[&&NHX:Sample_counter=rhizpot1--3||rhizpot2--2||rhizpot3--4||rhiztom1--1:Type_counter=capture--10:besthit_avg=77.13333333333333:besthit_max=84.7:besthit_min=70.8:besthit_std=7.0315953618886065:besthit_sum=231.39999999999998:bitscore_avg=168.66666666666666:bitscore_max=187.0:bitscore_min=149.0:bitscore_std=19.03505538035898:bitscore_sum=506.0:capture_class_counter=c__Actinomycetia--1||c__Alphaproteobacteria--4||c__Desulfobacteria--1||c__Eremiobacteria--1||c__Fibrobacteria--1||c__Myxococcia--1||c__Vicinamibacteria--1:capture_domain_counter=d__Bacteria--10:capture_family_counter=f__2-12-FULL-67-15--1||f__Baltobacteraceae--1||f__Desulfosarcinaceae--1||f__Geodermatophilaceae--1||f__Myxococcaceae--1||f__Oceanibaculaceae--1||f__Sphingomonadaceae--1||f__UBA2999--1||f__UBA5070--1||f__Xanthobacteraceae--1:capture_genus_counter=g__2-12-FULL-67-15--1||g__Archangium--1||g__Blastococcus--1||g__Bradyrhizobium--1||g__Desulfatitalea--1||g__Hemerobacter--1||g__Oceanibaculum--1||g__Sphingomonas--1||g__UBA5070--1||g__WHSN01--1:capture_order_counter=o__Baltobacterales--1||o__Desulfobacterales--1||o__Mycobacteriales--1||o__Myxococcales--1||o__Oceanibaculales--1||o__Rhizobiales--1||o__Rhodospirillales--1||o__Sphingomonadales--1||o__UBA5070--1||o__Vicinamibacterales--1:capture_phylum_counter=p__Acidobacteriota--1||p__Actinobacteriota--1||p__Desulfobacterota--1||p__Eremiobacterota--1||p__Fibrobacterota--1||p__Myxococcota--1||p__Proteobacteria--4:capture_species_counter=s__2-12-FULL-67-15 sp016872535--1||s__Archangium violaceum--1||s__Blastococcus saxobsidens--1||s__Bradyrhizobium sp002531575--1||s__Desulfatitalea sp016218685--1||s__Hemerobacter limicola--1||s__Oceanibaculum indicum--1||s__Sphingomonas sp001421355--1||s__UBA5070 sp016699655--1||s__WHSN01 sp902825985--1:evalue_avg=5.766666680133334e-46:evalue_max=1.73e-45:evalue_min=3.87e-61:evalue_std=9.988159645318049e-46:evalue_sum=1.73000000404e-45:gapopen_avg=1.6666666666666667:gapopen_max=2.0:gapopen_min=1.0:gapopen_std=0.5773502691896257:gapopen_sum=5.0:gtdb_class_counter=:gtdb_domain_counter=:gtdb_family_counter=:gtdb_genus_counter=:gtdb_order_counter=:gtdb_phylum_counter=:gtdb_species_counter=:heptad_counter=MCP-34H--1||MCP-44H--9:lbd_counter=:length_avg=137.33333333333334:length_max=144.0:length_min=131.0:length_std=6.506407098647712:length_sum=412.0:mismatch_avg=29.333333333333332:mismatch_max=38.0:mismatch_min=18.0:mismatch_std=10.263202878893768:mismatch_sum=88.0:name=N20744:qcovhsp_avg=100.0:qcovhsp_max=100.0:qcovhsp_min=100.0:qcovhsp_std=0.0:qcovhsp_sum=300.0:qend_avg=136.0:qend_max=142.0:qend_min=130.0:qend_std=6.0:qend_sum=408.0:qstart_avg=1.0:qstart_max=1.0:qstart_min=1.0:qstart_std=0.0:qstart_sum=3.0:ref_name_counter=GB_GCA_013812805.1_protein.faa_JACCSV010000065.1_9@PF00015_full_PFAM.68.273--1||GB_GCA_013812825.1_protein.faa_JACCSU010000050.1_8@PF00015_full_PFAM.75.275--1||RS_GCF_014489495.1_protein.faa_NZ_CP060780.1_2669@PF00015_full_PFAM.69.297--1:scovhsp_avg=64.73333333333333:scovhsp_max=68.5:scovhsp_min=62.3:scovhsp_std=3.308070938376827:scovhsp_sum=194.20000000000002:send_avg=176.66666666666666:send_max=181.0:send_min=169.0:send_std=6.6583281184793925:send_sum=530.0:sstart_avg=41.333333333333336:sstart_max=52.0:sstart_min=33.0:sstart_std=9.71253485622231:sstart_sum=124.0])0:5e-09[&&NHX:Sample_counter=rhizpot1--5||rhizpot2--3||rhizpot3--8||rhiztom1--1:Type_counter=capture--17:besthit_avg=77.225:besthit_max=84.7:besthit_min=70.8:besthit_std=5.744199973306409:besthit_sum=308.9:bitscore_avg=171.0:bitscore_max=187.0:bitscore_min=149.0:bitscore_std=16.22754859285078:bitscore_sum=684.0:capture_class_counter=c__Actinomycetia--3||c__Alphaproteobacteria--6||c__Desulfobacteria--1||c__Eremiobacteria--1||c__Fibrobacteria--1||c__Gammaproteobacteria--1||c__Halobacteria--1||c__Myxococcia--2||c__Vicinamibacteria--1:capture_domain_counter=d__Archaea--1||d__Bacteria--16:capture_family_counter=f__2-12-FULL-67-15--1||f__Baltobacteraceae--1||f__Burkholderiaceae--1||f__Desulfosarcinaceae--1||f__Geodermatophilaceae--3||f__Magnetospirillaceae--1||f__Myxococcaceae--2||f__Natrialbaceae--1||f__Oceanibaculaceae--1||f__Sphingomonadaceae--1||f__Thalassospiraceae--1||f__UBA2999--1||f__UBA5070--1||f__Xanthobacteraceae--1:capture_genus_counter=g__2-12-FULL-67-15--1||g__Archangium--1||g__Blastococcus--3||g__Bradyrhizobium--1||g__Burkholderia--1||g__Corallococcus--1||g__Desulfatitalea--1||g__Hemerobacter--1||g__Magnetospirillum--1||g__Natronolimnobius--1||g__Oceanibaculum--1||g__Sphingomonas--1||g__Thalassospira--1||g__UBA5070--1||g__WHSN01--1:capture_order_counter=o__Baltobacterales--1||o__Burkholderiales--1||o__Desulfobacterales--1||o__Halobacteriales--1||o__Mycobacteriales--3||o__Myxococcales--2||o__Oceanibaculales--1||o__Rhizobiales--1||o__Rhodospirillales--3||o__Sphingomonadales--1||o__UBA5070--1||o__Vicinamibacterales--1:capture_phylum_counter=p__Acidobacteriota--1||p__Actinobacteriota--3||p__Desulfobacterota--1||p__Eremiobacterota--1||p__Fibrobacterota--1||p__Halobacteriota--1||p__Myxococcota--2||p__Proteobacteria--7:capture_species_counter=s__2-12-FULL-67-15 sp016872535--1||s__Archangium violaceum--1||s__Blastococcus saxobsidens--2||s__Blastococcus sp016612865--1||s__Bradyrhizobium sp002531575--1||s__Burkholderia guangdongensis--1||s__Corallococcus sp003612115--1||s__Desulfatitalea sp016218685--1||s__Hemerobacter limicola--1||s__Magnetospirillum gryphiswaldense--1||s__Natronolimnobius baerhuensis--1||s__Oceanibaculum indicum--1||s__Sphingomonas sp001421355--1||s__Thalassospira profundimaris_D--1||s__UBA5070 sp016699655--1||s__WHSN01 sp902825985--1:evalue_avg=4.3250000101039005e-46:evalue_max=1.73e-45:evalue_min=3.87e-61:evalue_std=8.649999993264065e-46:evalue_sum=1.7300000040415602e-45:gapopen_avg=1.25:gapopen_max=2.0:gapopen_min=0.0:gapopen_std=0.9574271077563381:gapopen_sum=5.0:gtdb_class_counter=:gtdb_domain_counter=:gtdb_family_counter=:gtdb_genus_counter=:gtdb_order_counter=:gtdb_phylum_counter=:gtdb_species_counter=:heptad_counter=MCP-34H--1||MCP-44H--16:lbd_counter=:length_avg=138.5:length_max=144.0:length_min=131.0:length_std=5.802298395176403:length_sum=554.0:mismatch_avg=30.0:mismatch_max=38.0:mismatch_min=18.0:mismatch_std=8.48528137423857:mismatch_sum=120.0:name=N20745:qcovhsp_avg=100.0:qcovhsp_max=100.0:qcovhsp_min=100.0:qcovhsp_std=0.0:qcovhsp_sum=400.0:qend_avg=137.5:qend_max=142.0:qend_min=130.0:qend_std=5.744562646538029:qend_sum=550.0:qstart_avg=1.0:qstart_max=1.0:qstart_min=1.0:qstart_std=0.0:qstart_sum=4.0:ref_name_counter=GB_GCA_013812805.1_protein.faa_JACCSV010000065.1_9@PF00015_full_PFAM.68.273--1||GB_GCA_013812825.1_protein.faa_JACCSU010000050.1_8@PF00015_full_PFAM.75.275--1||GB_GCA_013816785.1_protein.faa_JACDDV010000001.1_137@PF00015_full_PFAM.63.250--1||RS_GCF_014489495.1_protein.faa_NZ_CP060780.1_2669@PF00015_full_PFAM.69.297--1:scovhsp_avg=67.525:scovhsp_max=75.9:scovhsp_min=62.3:scovhsp_std=6.2023517045284295:scovhsp_sum=270.1:send_avg=179.0:send_max=186.0:send_min=169.0:send_std=7.164728420068226:send_sum=716.0:sstart_avg=42.25:sstart_max=52.0:sstart_min=33.0:sstart_std=8.139410298049853:sstart_sum=169.0],(((((((((f0bf2d96-0241-5099-b10f-37984649c6a2_4@MCPsignal.298.353:0[&&NHX:Sample=rhizpot1:Type=capture:capture_class=c__Alphaproteobacteria:capture_domain=d__Bacteria:capture_family=f__Sphingomonadaceae:capture_genus=g__Sphingomonas:capture_order=o__Sphingomonadales:capture_phylum=p__Proteobacteria:capture_species=s__Sphingomonas adhaesiva:heptad=MCP-44H],c7e50cb1-3e90-4d80-b0f2-f6017f3f7ba5_4@MCPsignal.297.352:0[&&NHX:Sample=rhizpot1:Type=capture:capture_class=c__Alphaproteobacteria:capture_domain=d__Bacteria:capture_family=f__Sphingomonadaceae:capture_genus=g__Sphingomonas:capture_order=o__Sphingomonadales:capture_phylum=p__Proteobacteria:capture_species=s__Sphingomonas adhaesiva:heptad=MCP-44H])0:0[&&NHX:Sample_counter=rhizpot1--2:Type_counter=capture--2:capture_class_counter=c__Alphaproteobacteria--2:capture_domain_counter=d__Bacteria--2:capture_family_counter=f__Sphingomonadaceae--2:capture_genus_counter=g__Sphingomonas--2:capture_order_counter=o__Sphingomonadales--2:capture_phylum_counter=p__Proteobacteria--2:capture_species_counter=s__Sphingomonas adhaesiva--2:gtdb_class_counter=:gtdb_domain_counter=:gtdb_family_counter=:gtdb_genus_counter=:gtdb_order_counter=:gtdb_phylum_counter=:gtdb_species_counter=:heptad_counter=MCP-44H--2:lbd_counter=:name=N20748:ref_name_counter=],320a75ef-6d41-4195-9d4c-c62ab2718276_4@MCPsignal.162.217:0[&&NHX:Sample=rhizpot1:Type=capture:capture_class=c__Myxococcia:capture_domain=d__Bacteria:capture_family=f__Myxococcaceae:capture_genus=g__Archangium:capture_order=o__Myxococcales:capture_phylum=p__Myxococcota:capture_species=s__Archangium violaceum:heptad=MCP-44H])0:0[&&NHX:Sample_counter=rhizpot1--3:Type_counter=capture--3:capture_class_counter=c__Alphaproteobacteria--2||c__Myxococcia--1:capture_domain_counter=d__Bacteria--3:capture_family_counter=f__Myxococcaceae--1||f__Sphingomonadaceae--2:capture_genus_counter=g__Archangium--1||g__Sphingomonas--2:capture_order_counter=o__Myxococcales--1||o__Sphingomonadales--2:capture_phylum_counter=p__Myxococcota--1||p__Proteobacteria--2:capture_species_counter=s__Archangium violaceum--1||s__Sphingomonas adhaesiva--2:gtdb_class_counter=:gtdb_domain_counter=:gtdb_family_counter=:gtdb_genus_counter=:gtdb_order_counter=:gtdb_phylum_counter=:gtdb_species_counter=:heptad_counter=MCP-44H--3:lbd_counter=:name=N20750:ref_name_counter=],29c3ceb6-f17b-47ff-9a65-089f540ae96a_3@MCPsignal.150.205:0[&&NHX:Sample=rhizpot3:Type=capture:capture_class=c__Alphaproteobacteria:capture_domain=d__Bacteria:capture_family=f__Xanthobacteraceae:capture_genus=g__SG-bin9:capture_order=o__Rhizobiales:capture_phylum=p__Proteobacteria:capture_species=s__SG-bin9 sp002083525:heptad=MCP-44H])0:0[&&NHX:Sample_counter=rhizpot1--3||rhizpot3--1:Type_counter=capture--4:capture_class_counter=c__Alphaproteobacteria--3||c__Myxococcia--1:capture_domain_counter=d__Bacteria--4:capture_family_counter=f__Myxococcaceae--1||f__Sphingomonadaceae--2||f__Xanthobacteraceae--1:capture_genus_counter=g__Archangium--1||g__SG-bin9--1||g__Sphingomonas--2:capture_order_counter=o__Myxococcales--1||o__Rhizobiales--1||o__Sphingomonadales--2:capture_phylum_counter=p__Myxococcota--1||p__Proteobacteria--3:capture_species_counter=s__Archangium violaceum--1||s__SG-bin9 sp002083525--1||s__Sphingomonas adhaesiva--2:gtdb_class_counter=:gtdb_domain_counter=:gtdb_family_counter=:gtdb_genus_counter=:gtdb_order_counter=:gtdb_phylum_counter=:gtdb_species_counter=:heptad_counter=MCP-44H--4:lbd_counter=:name=N20752:ref_name_counter=],2fe823f9-f37b-4de5-bdaf-15f72859aba7_4@MCPsignal.89.144:0[&&NHX:Sample=rhizpot3:Type=capture:capture_class=c__Polyangia:capture_domain=d__Bacteria:capture_family=f__Polyangiaceae:capture_genus=g__JACRDA01:capture_order=o__Polyangiales:capture_phylum=p__Myxococcota:capture_species=s__JACRDA01 sp016212965:heptad=MCP-44H])0:0[&&NHX:Sample_counter=rhizpot1--3||rhizpot3--2:Type_counter=capture--5:capture_class_counter=c__Alphaproteobacteria--3||c__Myxococcia--1||c__Polyangia--1:capture_domain_counter=d__Bacteria--5:capture_family_counter=f__Myxococcaceae--1||f__Polyangiaceae--1||f__Sphingomonadaceae--2||f__Xanthobacteraceae--1:capture_genus_counter=g__Archangium--1||g__JACRDA01--1||g__SG-bin9--1||g__Sphingomonas--2:capture_order_counter=o__Myxococcales--1||o__Polyangiales--1||o__Rhizobiales--1||o__Sphingomonadales--2:capture_phylum_counter=p__Myxococcota--2||p__Proteobacteria--3:capture_species_counter=s__Archangium violaceum--1||s__JACRDA01 sp016212965--1||s__SG-bin9 sp002083525--1||s__Sphingomonas adhaesiva--2:gtdb_class_counter=:gtdb_domain_counter=:gtdb_family_counter=:gtdb_genus_counter=:gtdb_order_counter=:gtdb_phylum_counter=:gtdb_species_counter=:heptad_counter=MCP-44H--5:lbd_counter=:name=N20754:ref_name_counter=],27ed7174-da2e-4173-b85e-bfa6af256ba3_3@MCPsignal.220.275:0[&&NHX:Sample=rhizpot3:Type=capture:capture_class=c__Polyangia:capture_domain=d__Bacteria:capture_family=f__Polyangiaceae:capture_genus=g__JACRDA01:capture_order=o__Polyangiales:capture_phylum=p__Myxococcota:capture_species=s__JACRDA01 sp016212965:heptad=MCP-44H])0:0[&&NHX:Sample_counter=rhizpot1--3||rhizpot3--3:Type_counter=capture--6:capture_class_counter=c__Alphaproteobacteria--3||c__Myxococcia--1||c__Polyangia--2:capture_domain_counter=d__Bacteria--6:capture_family_counter=f__Myxococcaceae--1||f__Polyangiaceae--2||f__Sphingomonadaceae--2||f__Xanthobacteraceae--1:capture_genus_counter=g__Archangium--1||g__JACRDA01--2||g__SG-bin9--1||g__Sphingomonas--2:capture_order_counter=o__Myxococcales--1||o__Polyangiales--2||o__Rhizobiales--1||o__Sphingomonadales--2:capture_phylum_counter=p__Myxococcota--3||p__Proteobacteria--3:capture_species_counter=s__Archangium violaceum--1||s__JACRDA01 sp016212965--2||s__SG-bin9 sp002083525--1||s__Sphingomonas adhaesiva--2:gtdb_class_counter=:gtdb_domain_counter=:gtdb_family_counter=:gtdb_genus_counter=:gtdb_order_counter=:gtdb_phylum_counter=:gtdb_species_counter=:heptad_counter=MCP-44H--6:lbd_counter=:name=N20756:ref_name_counter=],3e5a2e17-49e1-4793-be3b-5c8a7f799212_1@MCPsignal.64.119:0[&&NHX:Sample=rhizpot3:Type=capture:capture_class=c__Polyangia:capture_domain=d__Bacteria:capture_family=f__Polyangiaceae:capture_genus=g__JACRDA01:capture_order=o__Polyangiales:capture_phylum=p__Myxococcota:capture_species=s__JACRDA01 sp016212965:heptad=MCP-44H])0:0[&&NHX:Sample_counter=rhizpot1--3||rhizpot3--4:Type_counter=capture--7:capture_class_counter=c__Alphaproteobacteria--3||c__Myxococcia--1||c__Polyangia--3:capture_domain_counter=d__Bacteria--7:capture_family_counter=f__Myxococcaceae--1||f__Polyangiaceae--3||f__Sphingomonadaceae--2||f__Xanthobacteraceae--1:capture_genus_counter=g__Archangium--1||g__JACRDA01--3||g__SG-bin9--1||g__Sphingomonas--2:capture_order_counter=o__Myxococcales--1||o__Polyangiales--3||o__Rhizobiales--1||o__Sphingomonadales--2:capture_phylum_counter=p__Myxococcota--4||p__Proteobacteria--3:capture_species_counter=s__Archangium violaceum--1||s__JACRDA01 sp016212965--3||s__SG-bin9 sp002083525--1||s__Sphingomonas adhaesiva--2:gtdb_class_counter=:gtdb_domain_counter=:gtdb_family_counter=:gtdb_genus_counter=:gtdb_order_counter=:gtdb_phylum_counter=:gtdb_species_counter=:heptad_counter=MCP-44H--7:lbd_counter=:name=N20758:ref_name_counter=],96a021f5-509a-41ef-b1a0-29581cc41cf6_4@MCPsignal.95.150:0[&&NHX:Sample=rhizpot3:Type=capture:capture_class=c__Alphaproteobacteria:capture_domain=d__Bacteria:capture_family=f__Rhizobiaceae:capture_genus=g__Allorhizobium:capture_order=o__Rhizobiales:capture_phylum=p__Proteobacteria:capture_species=s__Allorhizobium sp900470155:heptad=MCP-44H])0:0[&&NHX:Sample_counter=rhizpot1--3||rhizpot3--5:Type_counter=capture--8:capture_class_counter=c__Alphaproteobacteria--4||c__Myxococcia--1||c__Polyangia--3:capture_domain_counter=d__Bacteria--8:capture_family_counter=f__Myxococcaceae--1||f__Polyangiaceae--3||f__Rhizobiaceae--1||f__Sphingomonadaceae--2||f__Xanthobacteraceae--1:capture_genus_counter=g__Allorhizobium--1||g__Archangium--1||g__JACRDA01--3||g__SG-bin9--1||g__Sphingomonas--2:capture_order_counter=o__Myxococcales--1||o__Polyangiales--3||o__Rhizobiales--2||o__Sphingomonadales--2:capture_phylum_counter=p__Myxococcota--4||p__Proteobacteria--4:capture_species_counter=s__Allorhizobium sp900470155--1||s__Archangium violaceum--1||s__JACRDA01 sp016212965--3||s__SG-bin9 sp002083525--1||s__Sphingomonas adhaesiva--2:gtdb_class_counter=:gtdb_domain_counter=:gtdb_family_counter=:gtdb_genus_counter=:gtdb_order_counter=:gtdb_phylum_counter=:gtdb_species_counter=:heptad_counter=MCP-44H--8:lbd_counter=:name=N20760:ref_name_counter=],0e196fb8-39cc-4a86-8a0e-c85a73297729_1@MCPsignal.38.93:0[&&NHX:Sample=rhiztom1:Type=capture:capture_class=c__Bacilli:capture_domain=d__Bacteria:capture_family=f__Paenibacillaceae:capture_genus=g__Saccharibacillus:capture_order=o__Paenibacillales:capture_phylum=p__Firmicutes:capture_species=s__Saccharibacillus alkalitolerans:heptad=MCP-44H])0:0[&&NHX:Sample_counter=rhizpot1--3||rhizpot3--5||rhiztom1--1:Type_counter=capture--9:capture_class_counter=c__Alphaproteobacteria--4||c__Bacilli--1||c__Myxococcia--1||c__Polyangia--3:capture_domain_counter=d__Bacteria--9:capture_family_counter=f__Myxococcaceae--1||f__Paenibacillaceae--1||f__Polyangiaceae--3||f__Rhizobiaceae--1||f__Sphingomonadaceae--2||f__Xanthobacteraceae--1:capture_genus_counter=g__Allorhizobium--1||g__Archangium--1||g__JACRDA01--3||g__SG-bin9--1||g__Saccharibacillus--1||g__Sphingomonas--2:capture_order_counter=o__Myxococcales--1||o__Paenibacillales--1||o__Polyangiales--3||o__Rhizobiales--2||o__Sphingomonadales--2:capture_phylum_counter=p__Firmicutes--1||p__Myxococcota--4||p__Proteobacteria--4:capture_species_counter=s__Allorhizobium sp900470155--1||s__Archangium violaceum--1||s__JACRDA01 sp016212965--3||s__SG-bin9 sp002083525--1||s__Saccharibacillus alkalitolerans--1||s__Sphingomonas adhaesiva--2:gtdb_class_counter=:gtdb_domain_counter=:gtdb_family_counter=:gtdb_genus_counter=:gtdb_order_counter=:gtdb_phylum_counter=:gtdb_species_counter=:heptad_counter=MCP-44H--9:lbd_counter=:name=N20762:ref_name_counter=],f36f3eaa-e8ad-4b14-ba21-7bac2f087374_4@MCPsignal.98.153:0[&&NHX:Sample=rhiztom1:Type=capture:capture_class=c__Polyangia:capture_domain=d__Bacteria:capture_family=f__Polyangiaceae:capture_genus=g__JACRDA01:capture_order=o__Polyangiales:capture_phylum=p__Myxococcota:capture_species=s__JACRDA01 sp016212965:heptad=MCP-44H]):5e-09[&&NHX:Sample_counter=rhizpot1--3||rhizpot3--5||rhiztom1--2:Type_counter=capture--10:capture_class_counter=c__Alphaproteobacteria--4||c__Bacilli--1||c__Myxococcia--1||c__Polyangia--4:capture_domain_counter=d__Bacteria--10:capture_family_counter=f__Myxococcaceae--1||f__Paenibacillaceae--1||f__Polyangiaceae--4||f__Rhizobiaceae--1||f__Sphingomonadaceae--2||f__Xanthobacteraceae--1:capture_genus_counter=g__Allorhizobium--1||g__Archangium--1||g__JACRDA01--4||g__SG-bin9--1||g__Saccharibacillus--1||g__Sphingomonas--2:capture_order_counter=o__Myxococcales--1||o__Paenibacillales--1||o__Polyangiales--4||o__Rhizobiales--2||o__Sphingomonadales--2:capture_phylum_counter=p__Firmicutes--1||p__Myxococcota--5||p__Proteobacteria--4:capture_species_counter=s__Allorhizobium sp900470155--1||s__Archangium violaceum--1||s__JACRDA01 sp016212965--4||s__SG-bin9 sp002083525--1||s__Saccharibacillus alkalitolerans--1||s__Sphingomonas adhaesiva--2:gtdb_class_counter=:gtdb_domain_counter=:gtdb_family_counter=:gtdb_genus_counter=:gtdb_order_counter=:gtdb_phylum_counter=:gtdb_species_counter=:heptad_counter=MCP-44H--10:lbd_counter=:name=N20764:ref_name_counter=])0.311:5e-09[&&NHX:Sample_counter=rhizpot1--8||rhizpot2--3||rhizpot3--13||rhiztom1--3:Type_counter=capture--27:besthit_avg=77.225:besthit_max=84.7:besthit_min=70.8:besthit_std=5.744199973306409:besthit_sum=308.9:bitscore_avg=171.0:bitscore_max=187.0:bitscore_min=149.0:bitscore_std=16.22754859285078:bitscore_sum=684.0:capture_class_counter=c__Actinomycetia--3||c__Alphaproteobacteria--10||c__Bacilli--1||c__Desulfobacteria--1||c__Eremiobacteria--1||c__Fibrobacteria--1||c__Gammaproteobacteria--1||c__Halobacteria--1||c__Myxococcia--3||c__Polyangia--4||c__Vicinamibacteria--1:capture_domain_counter=d__Archaea--1||d__Bacteria--26:capture_family_counter=f__2-12-FULL-67-15--1||f__Baltobacteraceae--1||f__Burkholderiaceae--1||f__Desulfosarcinaceae--1||f__Geodermatophilaceae--3||f__Magnetospirillaceae--1||f__Myxococcaceae--3||f__Natrialbaceae--1||f__Oceanibaculaceae--1||f__Paenibacillaceae--1||f__Polyangiaceae--4||f__Rhizobiaceae--1||f__Sphingomonadaceae--3||f__Thalassospiraceae--1||f__UBA2999--1||f__UBA5070--1||f__Xanthobacteraceae--2:capture_genus_counter=g__2-12-FULL-67-15--1||g__Allorhizobium--1||g__Archangium--2||g__Blastococcus--3||g__Bradyrhizobium--1||g__Burkholderia--1||g__Corallococcus--1||g__Desulfatitalea--1||g__Hemerobacter--1||g__JACRDA01--4||g__Magnetospirillum--1||g__Natronolimnobius--1||g__Oceanibaculum--1||g__SG-bin9--1||g__Saccharibacillus--1||g__Sphingomonas--3||g__Thalassospira--1||g__UBA5070--1||g__WHSN01--1:capture_order_counter=o__Baltobacterales--1||o__Burkholderiales--1||o__Desulfobacterales--1||o__Halobacteriales--1||o__Mycobacteriales--3||o__Myxococcales--3||o__Oceanibaculales--1||o__Paenibacillales--1||o__Polyangiales--4||o__Rhizobiales--3||o__Rhodospirillales--3||o__Sphingomonadales--3||o__UBA5070--1||o__Vicinamibacterales--1:capture_phylum_counter=p__Acidobacteriota--1||p__Actinobacteriota--3||p__Desulfobacterota--1||p__Eremiobacterota--1||p__Fibrobacterota--1||p__Firmicutes--1||p__Halobacteriota--1||p__Myxococcota--7||p__Proteobacteria--11:capture_species_counter=s__2-12-FULL-67-15 sp016872535--1||s__Allorhizobium sp900470155--1||s__Archangium violaceum--2||s__Blastococcus saxobsidens--2||s__Blastococcus sp016612865--1||s__Bradyrhizobium sp002531575--1||s__Burkholderia guangdongensis--1||s__Corallococcus sp003612115--1||s__Desulfatitalea sp016218685--1||s__Hemerobacter limicola--1||s__JACRDA01 sp016212965--4||s__Magnetospirillum gryphiswaldense--1||s__Natronolimnobius baerhuensis--1||s__Oceanibaculum indicum--1||s__SG-bin9 sp002083525--1||s__Saccharibacillus alkalitolerans--1||s__Sphingomonas adhaesiva--2||s__Sphingomonas sp001421355--1||s__Thalassospira profundimaris_D--1||s__UBA5070 sp016699655--1||s__WHSN01 sp902825985--1:evalue_avg=4.3250000101039005e-46:evalue_max=1.73e-45:evalue_min=3.87e-61:evalue_std=8.649999993264065e-46:evalue_sum=1.7300000040415602e-45:gapopen_avg=1.25:gapopen_max=2.0:gapopen_min=0.0:gapopen_std=0.9574271077563381:gapopen_sum=5.0:gtdb_class_counter=:gtdb_domain_counter=:gtdb_family_counter=:gtdb_genus_counter=:gtdb_order_counter=:gtdb_phylum_counter=:gtdb_species_counter=:heptad_counter=MCP-34H--1||MCP-44H--26:lbd_counter=:length_avg=138.5:length_max=144.0:length_min=131.0:length_std=5.802298395176403:length_sum=554.0:mismatch_avg=30.0:mismatch_max=38.0:mismatch_min=18.0:mismatch_std=8.48528137423857:mismatch_sum=120.0:name=N20765:qcovhsp_avg=100.0:qcovhsp_max=100.0:qcovhsp_min=100.0:qcovhsp_std=0.0:qcovhsp_sum=400.0:qend_avg=137.5:qend_max=142.0:qend_min=130.0:qend_std=5.744562646538029:qend_sum=550.0:qstart_avg=1.0:qstart_max=1.0:qstart_min=1.0:qstart_std=0.0:qstart_sum=4.0:ref_name_counter=GB_GCA_013812805.1_protein.faa_JACCSV010000065.1_9@PF00015_full_PFAM.68.273--1||GB_GCA_013812825.1_protein.faa_JACCSU010000050.1_8@PF00015_full_PFAM.75.275--1||GB_GCA_013816785.1_protein.faa_JACDDV010000001.1_137@PF00015_full_PFAM.63.250--1||RS_GCF_014489495.1_protein.faa_NZ_CP060780.1_2669@PF00015_full_PFAM.69.297--1:scovhsp_avg=67.525:scovhsp_max=75.9:scovhsp_min=62.3:scovhsp_std=6.2023517045284295:scovhsp_sum=270.1:send_avg=179.0:send_max=186.0:send_min=169.0:send_std=7.164728420068226:send_sum=716.0:sstart_avg=42.25:sstart_max=52.0:sstart_min=33.0:sstart_std=8.139410298049853:sstart_sum=169.0],6b16f4bc-803e-46bc-b5bb-8b70ae2679b9_5@MCPsignal.51.103:0.121184[&&NHX:Sample=rhizpot1:Type=capture:capture_class=c__Actinomycetia:capture_domain=d__Bacteria:capture_family=f__Geodermatophilaceae:capture_genus=g__Blastococcus:capture_order=o__Mycobacteriales:capture_phylum=p__Actinobacteriota:capture_species=s__Blastococcus saxobsidens:heptad=MCP-44H])0:5e-09[&&NHX:Sample_counter=rhizpot1--9||rhizpot2--3||rhizpot3--13||rhiztom1--3:Type_counter=capture--28:besthit_avg=77.225:besthit_max=84.7:besthit_min=70.8:besthit_std=5.744199973306409:besthit_sum=308.9:bitscore_avg=171.0:bitscore_max=187.0:bitscore_min=149.0:bitscore_std=16.22754859285078:bitscore_sum=684.0:capture_class_counter=c__Actinomycetia--4||c__Alphaproteobacteria--10||c__Bacilli--1||c__Desulfobacteria--1||c__Eremiobacteria--1||c__Fibrobacteria--1||c__Gammaproteobacteria--1||c__Halobacteria--1||c__Myxococcia--3||c__Polyangia--4||c__Vicinamibacteria--1:capture_domain_counter=d__Archaea--1||d__Bacteria--27:capture_family_counter=f__2-12-FULL-67-15--1||f__Baltobacteraceae--1||f__Burkholderiaceae--1||f__Desulfosarcinaceae--1||f__Geodermatophilaceae--4||f__Magnetospirillaceae--1||f__Myxococcaceae--3||f__Natrialbaceae--1||f__Oceanibaculaceae--1||f__Paenibacillaceae--1||f__Polyangiaceae--4||f__Rhizobiaceae--1||f__Sphingomonadaceae--3||f__Thalassospiraceae--1||f__UBA2999--1||f__UBA5070--1||f__Xanthobacteraceae--2:capture_genus_counter=g__2-12-FULL-67-15--1||g__Allorhizobium--1||g__Archangium--2||g__Blastococcus--4||g__Bradyrhizobium--1||g__Burkholderia--1||g__Corallococcus--1||g__Desulfatitalea--1||g__Hemerobacter--1||g__JACRDA01--4||g__Magnetospirillum--1||g__Natronolimnobius--1||g__Oceanibaculum--1||g__SG-bin9--1||g__Saccharibacillus--1||g__Sphingomonas--3||g__Thalassospira--1||g__UBA5070--1||g__WHSN01--1:capture_order_counter=o__Baltobacterales--1||o__Burkholderiales--1||o__Desulfobacterales--1||o__Halobacteriales--1||o__Mycobacteriales--4||o__Myxococcales--3||o__Oceanibaculales--1||o__Paenibacillales--1||o__Polyangiales--4||o__Rhizobiales--3||o__Rhodospirillales--3||o__Sphingomonadales--3||o__UBA5070--1||o__Vicinamibacterales--1:capture_phylum_counter=p__Acidobacteriota--1||p__Actinobacteriota--4||p__Desulfobacterota--1||p__Eremiobacterota--1||p__Fibrobacterota--1||p__Firmicutes--1||p__Halobacteriota--1||p__Myxococcota--7||p__Proteobacteria--11:capture_species_counter=s__2-12-FULL-67-15 sp016872535--1||s__Allorhizobium sp900470155--1||s__Archangium violaceum--2||s__Blastococcus saxobsidens--3||s__Blastococcus sp016612865--1||s__Bradyrhizobium sp002531575--1||s__Burkholderia guangdongensis--1||s__Corallococcus sp003612115--1||s__Desulfatitalea sp016218685--1||s__Hemerobacter limicola--1||s__JACRDA01 sp016212965--4||s__Magnetospirillum gryphiswaldense--1||s__Natronolimnobius baerhuensis--1||s__Oceanibaculum indicum--1||s__SG-bin9 sp002083525--1||s__Saccharibacillus alkalitolerans--1||s__Sphingomonas adhaesiva--2||s__Sphingomonas sp001421355--1||s__Thalassospira profundimaris_D--1||s__UBA5070 sp016699655--1||s__WHSN01 sp902825985--1:evalue_avg=4.3250000101039005e-46:evalue_max=1.73e-45:evalue_min=3.87e-61:evalue_std=8.649999993264065e-46:evalue_sum=1.7300000040415602e-45:gapopen_avg=1.25:gapopen_max=2.0:gapopen_min=0.0:gapopen_std=0.9574271077563381:gapopen_sum=5.0:gtdb_class_counter=:gtdb_domain_counter=:gtdb_family_counter=:gtdb_genus_counter=:gtdb_order_counter=:gtdb_phylum_counter=:gtdb_species_counter=:heptad_counter=MCP-34H--1||MCP-44H--27:lbd_counter=:length_avg=138.5:length_max=144.0:length_min=131.0:length_std=5.802298395176403:length_sum=554.0:mismatch_avg=30.0:mismatch_max=38.0:mismatch_min=18.0:mismatch_std=8.48528137423857:mismatch_sum=120.0:name=N20767:qcovhsp_avg=100.0:qcovhsp_max=100.0:qcovhsp_min=100.0:qcovhsp_std=0.0:qcovhsp_sum=400.0:qend_avg=137.5:qend_max=142.0:qend_min=130.0:qend_std=5.744562646538029:qend_sum=550.0:qstart_avg=1.0:qstart_max=1.0:qstart_min=1.0:qstart_std=0.0:qstart_sum=4.0:ref_name_counter=GB_GCA_013812805.1_protein.faa_JACCSV010000065.1_9@PF00015_full_PFAM.68.273--1||GB_GCA_013812825.1_protein.faa_JACCSU010000050.1_8@PF00015_full_PFAM.75.275--1||GB_GCA_013816785.1_protein.faa_JACDDV010000001.1_137@PF00015_full_PFAM.63.250--1||RS_GCF_014489495.1_protein.faa_NZ_CP060780.1_2669@PF00015_full_PFAM.69.297--1:scovhsp_avg=67.525:scovhsp_max=75.9:scovhsp_min=62.3:scovhsp_std=6.2023517045284295:scovhsp_sum=270.1:send_avg=179.0:send_max=186.0:send_min=169.0:send_std=7.164728420068226:send_sum=716.0:sstart_avg=42.25:sstart_max=52.0:sstart_min=33.0:sstart_std=8.139410298049853:sstart_sum=169.0])0:5e-09[&&NHX:Sample_counter=rhizpot1--11||rhizpot2--3||rhizpot3--13||rhiztom1--3:Type_counter=capture--30:besthit_avg=78.74000000000001:besthit_max=84.8:besthit_min=70.8:besthit_std=6.018554643766226:besthit_sum=393.70000000000005:bitscore_avg=175.0:bitscore_max=191.0:bitscore_min=149.0:bitscore_std=16.658331248957683:bitscore_sum=875.0:capture_class_counter=c__Actinomycetia--5||c__Alphaproteobacteria--10||c__Bacilli--1||c__Desulfobacteria--1||c__Eremiobacteria--1||c__Fibrobacteria--1||c__Gammaproteobacteria--2||c__Halobacteria--1||c__Myxococcia--3||c__Polyangia--4||c__Vicinamibacteria--1:capture_domain_counter=d__Archaea--1||d__Bacteria--29:capture_family_counter=f__2-12-FULL-67-15--1||f__Baltobacteraceae--1||f__Burkholderiaceae--1||f__Desulfosarcinaceae--1||f__Geodermatophilaceae--5||f__Magnetospirillaceae--1||f__Myxococcaceae--3||f__Natrialbaceae--1||f__Oceanibaculaceae--1||f__Paenibacillaceae--1||f__Polyangiaceae--4||f__Pseudomonadaceae--1||f__Rhizobiaceae--1||f__Sphingomonadaceae--3||f__Thalassospiraceae--1||f__UBA2999--1||f__UBA5070--1||f__Xanthobacteraceae--2:capture_genus_counter=g__2-12-FULL-67-15--1||g__Allorhizobium--1||g__Archangium--2||g__Blastococcus--5||g__Bradyrhizobium--1||g__Burkholderia--1||g__Corallococcus--1||g__Desulfatitalea--1||g__Hemerobacter--1||g__JACRDA01--4||g__Magnetospirillum--1||g__Natronolimnobius--1||g__Oceanibaculum--1||g__Pseudomonas_A--1||g__SG-bin9--1||g__Saccharibacillus--1||g__Sphingomonas--3||g__Thalassospira--1||g__UBA5070--1||g__WHSN01--1:capture_order_counter=o__Baltobacterales--1||o__Burkholderiales--1||o__Desulfobacterales--1||o__Halobacteriales--1||o__Mycobacteriales--5||o__Myxococcales--3||o__Oceanibaculales--1||o__Paenibacillales--1||o__Polyangiales--4||o__Pseudomonadales--1||o__Rhizobiales--3||o__Rhodospirillales--3||o__Sphingomonadales--3||o__UBA5070--1||o__Vicinamibacterales--1:capture_phylum_counter=p__Acidobacteriota--1||p__Actinobacteriota--5||p__Desulfobacterota--1||p__Eremiobacterota--1||p__Fibrobacterota--1||p__Firmicutes--1||p__Halobacteriota--1||p__Myxococcota--7||p__Proteobacteria--12:capture_species_counter=s__2-12-FULL-67-15 sp016872535--1||s__Allorhizobium sp900470155--1||s__Archangium violaceum--2||s__Blastococcus saxobsidens--4||s__Blastococcus sp016612865--1||s__Bradyrhizobium sp002531575--1||s__Burkholderia guangdongensis--1||s__Corallococcus sp003612115--1||s__Desulfatitalea sp016218685--1||s__Hemerobacter limicola--1||s__JACRDA01 sp016212965--4||s__Magnetospirillum gryphiswaldense--1||s__Natronolimnobius baerhuensis--1||s__Oceanibaculum indicum--1||s__Pseudomonas_A stutzeri--1||s__SG-bin9 sp002083525--1||s__Saccharibacillus alkalitolerans--1||s__Sphingomonas adhaesiva--2||s__Sphingomonas sp001421355--1||s__Thalassospira profundimaris_D--1||s__UBA5070 sp016699655--1||s__WHSN01 sp902825985--1:evalue_avg=3.4600000080831204e-46:evalue_max=1.73e-45:evalue_min=4.71e-62:evalue_std=7.73679519763067e-46:evalue_sum=1.7300000040415602e-45:gapopen_avg=1.2:gapopen_max=2.0:gapopen_min=0.0:gapopen_std=0.8366600265340756:gapopen_sum=6.0:gtdb_class_counter=:gtdb_domain_counter=:gtdb_family_counter=:gtdb_genus_counter=:gtdb_order_counter=:gtdb_phylum_counter=:gtdb_species_counter=:heptad_counter=MCP-34H--1||MCP-44H--29:lbd_counter=:length_avg=137.2:length_max=144.0:length_min=131.0:length_std=5.805170109479997:length_sum=686.0:mismatch_avg=27.6:mismatch_max=38.0:mismatch_min=18.0:mismatch_std=9.09945053286186:mismatch_sum=138.0:name=N20768:qcovhsp_avg=99.84:qcovhsp_max=100.0:qcovhsp_min=99.2:qcovhsp_std=0.3577708763999651:qcovhsp_sum=499.2:qend_avg=136.0:qend_max=142.0:qend_min=130.0:qend_std=6.0:qend_sum=680.0:qstart_avg=1.0:qstart_max=1.0:qstart_min=1.0:qstart_std=0.0:qstart_sum=5.0:ref_name_counter=GB_GCA_013812805.1_protein.faa_JACCSV010000065.1_9@PF00015_full_PFAM.68.273--1||GB_GCA_013812825.1_protein.faa_JACCSU010000050.1_8@PF00015_full_PFAM.75.275--1||GB_GCA_013816785.1_protein.faa_JACDDV010000001.1_137@PF00015_full_PFAM.63.250--1||RS_GCF_003583725.1_protein.faa_NZ_QXTF01000001.1_43@PF00015_full_PFAM.49.275--1||RS_GCF_014489495.1_protein.faa_NZ_CP060780.1_2669@PF00015_full_PFAM.69.297--1:scovhsp_avg=65.7:scovhsp_max=75.9:scovhsp_min=58.4:scovhsp_std=6.745739396092917:scovhsp_sum=328.5:send_avg=177.4:send_max=186.0:send_min=169.0:send_std=7.162401831787993:send_sum=887.0:sstart_avg=41.8:sstart_max=52.0:sstart_min=33.0:sstart_std=7.12039324756716:sstart_sum=209.0],5d8471c5-c1c7-4670-98a7-31da90579435_3@MCPsignal.175.222:5e-09[&&NHX:Sample=rhizpot3:Type=capture:capture_class=c__Alphaproteobacteria:capture_domain=d__Bacteria:capture_family=f__Ancalomicrobiaceae:capture_genus=g__Pinisolibacter:capture_order=o__Rhizobiales:capture_phylum=p__Proteobacteria:capture_species=s__Pinisolibacter sp002298965:heptad=MCP-44H])0:5e-09[&&NHX:Sample_counter=rhizpot1--11||rhizpot2--3||rhizpot3--14||rhiztom1--3:Type_counter=capture--31:besthit_avg=78.74000000000001:besthit_max=84.8:besthit_min=70.8:besthit_std=6.018554643766226:besthit_sum=393.70000000000005:bitscore_avg=175.0:bitscore_max=191.0:bitscore_min=149.0:bitscore_std=16.658331248957683:bitscore_sum=875.0:capture_class_counter=c__Actinomycetia--5||c__Alphaproteobacteria--11||c__Bacilli--1||c__Desulfobacteria--1||c__Eremiobacteria--1||c__Fibrobacteria--1||c__Gammaproteobacteria--2||c__Halobacteria--1||c__Myxococcia--3||c__Polyangia--4||c__Vicinamibacteria--1:capture_domain_counter=d__Archaea--1||d__Bacteria--30:capture_family_counter=f__2-12-FULL-67-15--1||f__Ancalomicrobiaceae--1||f__Baltobacteraceae--1||f__Burkholderiaceae--1||f__Desulfosarcinaceae--1||f__Geodermatophilaceae--5||f__Magnetospirillaceae--1||f__Myxococcaceae--3||f__Natrialbaceae--1||f__Oceanibaculaceae--1||f__Paenibacillaceae--1||f__Polyangiaceae--4||f__Pseudomonadaceae--1||f__Rhizobiaceae--1||f__Sphingomonadaceae--3||f__Thalassospiraceae--1||f__UBA2999--1||f__UBA5070--1||f__Xanthobacteraceae--2:capture_genus_counter=g__2-12-FULL-67-15--1||g__Allorhizobium--1||g__Archangium--2||g__Blastococcus--5||g__Bradyrhizobium--1||g__Burkholderia--1||g__Corallococcus--1||g__Desulfatitalea--1||g__Hemerobacter--1||g__JACRDA01--4||g__Magnetospirillum--1||g__Natronolimnobius--1||g__Oceanibaculum--1||g__Pinisolibacter--1||g__Pseudomonas_A--1||g__SG-bin9--1||g__Saccharibacillus--1||g__Sphingomonas--3||g__Thalassospira--1||g__UBA5070--1||g__WHSN01--1:capture_order_counter=o__Baltobacterales--1||o__Burkholderiales--1||o__Desulfobacterales--1||o__Halobacteriales--1||o__Mycobacteriales--5||o__Myxococcales--3||o__Oceanibaculales--1||o__Paenibacillales--1||o__Polyangiales--4||o__Pseudomonadales--1||o__Rhizobiales--4||o__Rhodospirillales--3||o__Sphingomonadales--3||o__UBA5070--1||o__Vicinamibacterales--1:capture_phylum_counter=p__Acidobacteriota--1||p__Actinobacteriota--5||p__Desulfobacterota--1||p__Eremiobacterota--1||p__Fibrobacterota--1||p__Firmicutes--1||p__Halobacteriota--1||p__Myxococcota--7||p__Proteobacteria--13:capture_species_counter=s__2-12-FULL-67-15 sp016872535--1||s__Allorhizobium sp900470155--1||s__Archangium violaceum--2||s__Blastococcus saxobsidens--4||s__Blastococcus sp016612865--1||s__Bradyrhizobium sp002531575--1||s__Burkholderia guangdongensis--1||s__Corallococcus sp003612115--1||s__Desulfatitalea sp016218685--1||s__Hemerobacter limicola--1||s__JACRDA01 sp016212965--4||s__Magnetospirillum gryphiswaldense--1||s__Natronolimnobius baerhuensis--1||s__Oceanibaculum indicum--1||s__Pinisolibacter sp002298965--1||s__Pseudomonas_A stutzeri--1||s__SG-bin9 sp002083525--1||s__Saccharibacillus alkalitolerans--1||s__Sphingomonas adhaesiva--2||s__Sphingomonas sp001421355--1||s__Thalassospira profundimaris_D--1||s__UBA5070 sp016699655--1||s__WHSN01 sp902825985--1:evalue_avg=3.4600000080831204e-46:evalue_max=1.73e-45:evalue_min=4.71e-62:evalue_std=7.73679519763067e-46:evalue_sum=1.7300000040415602e-45:gapopen_avg=1.2:gapopen_max=2.0:gapopen_min=0.0:gapopen_std=0.8366600265340756:gapopen_sum=6.0:gtdb_class_counter=:gtdb_domain_counter=:gtdb_family_counter=:gtdb_genus_counter=:gtdb_order_counter=:gtdb_phylum_counter=:gtdb_species_counter=:heptad_counter=MCP-34H--1||MCP-44H--30:lbd_counter=:length_avg=137.2:length_max=144.0:length_min=131.0:length_std=5.805170109479997:length_sum=686.0:mismatch_avg=27.6:mismatch_max=38.0:mismatch_min=18.0:mismatch_std=9.09945053286186:mismatch_sum=138.0:name=N20770:qcovhsp_avg=99.84:qcovhsp_max=100.0:qcovhsp_min=99.2:qcovhsp_std=0.3577708763999651:qcovhsp_sum=499.2:qend_avg=136.0:qend_max=142.0:qend_min=130.0:qend_std=6.0:qend_sum=680.0:qstart_avg=1.0:qstart_max=1.0:qstart_min=1.0:qstart_std=0.0:qstart_sum=5.0:ref_name_counter=GB_GCA_013812805.1_protein.faa_JACCSV010000065.1_9@PF00015_full_PFAM.68.273--1||GB_GCA_013812825.1_protein.faa_JACCSU010000050.1_8@PF00015_full_PFAM.75.275--1||GB_GCA_013816785.1_protein.faa_JACDDV010000001.1_137@PF00015_full_PFAM.63.250--1||RS_GCF_003583725.1_protein.faa_NZ_QXTF01000001.1_43@PF00015_full_PFAM.49.275--1||RS_GCF_014489495.1_protein.faa_NZ_CP060780.1_2669@PF00015_full_PFAM.69.297--1:scovhsp_avg=65.7:scovhsp_max=75.9:scovhsp_min=58.4:scovhsp_std=6.745739396092917:scovhsp_sum=328.5:send_avg=177.4:send_max=186.0:send_min=169.0:send_std=7.162401831787993:send_sum=887.0:sstart_avg=41.8:sstart_max=52.0:sstart_min=33.0:sstart_std=7.12039324756716:sstart_sum=209.0],10eafd0e-2f6a-4ccb-ac94-0f7cd20a4b1d_3@MCPsignal.65.110:5e-09[&&NHX:Sample=rhizpot3:Type=capture:capture_class=c__Actinomycetia:capture_domain=d__Bacteria:capture_family=f__Nocardioidaceae:capture_genus=g__Nocardioides:capture_order=o__Propionibacteriales:capture_phylum=p__Actinobacteriota:capture_species=s__Nocardioides sp003633575:heptad=MCP-44H])0.339:0.0543724[&&NHX:Sample_counter=rhizpot1--11||rhizpot2--3||rhizpot3--15||rhiztom1--3:Type_counter=capture--32:besthit_avg=78.74000000000001:besthit_max=84.8:besthit_min=70.8:besthit_std=6.018554643766226:besthit_sum=393.70000000000005:bitscore_avg=175.0:bitscore_max=191.0:bitscore_min=149.0:bitscore_std=16.658331248957683:bitscore_sum=875.0:capture_class_counter=c__Actinomycetia--6||c__Alphaproteobacteria--11||c__Bacilli--1||c__Desulfobacteria--1||c__Eremiobacteria--1||c__Fibrobacteria--1||c__Gammaproteobacteria--2||c__Halobacteria--1||c__Myxococcia--3||c__Polyangia--4||c__Vicinamibacteria--1:capture_domain_counter=d__Archaea--1||d__Bacteria--31:capture_family_counter=f__2-12-FULL-67-15--1||f__Ancalomicrobiaceae--1||f__Baltobacteraceae--1||f__Burkholderiaceae--1||f__Desulfosarcinaceae--1||f__Geodermatophilaceae--5||f__Magnetospirillaceae--1||f__Myxococcaceae--3||f__Natrialbaceae--1||f__Nocardioidaceae--1||f__Oceanibaculaceae--1||f__Paenibacillaceae--1||f__Polyangiaceae--4||f__Pseudomonadaceae--1||f__Rhizobiaceae--1||f__Sphingomonadaceae--3||f__Thalassospiraceae--1||f__UBA2999--1||f__UBA5070--1||f__Xanthobacteraceae--2:capture_genus_counter=g__2-12-FULL-67-15--1||g__Allorhizobium--1||g__Archangium--2||g__Blastococcus--5||g__Bradyrhizobium--1||g__Burkholderia--1||g__Corallococcus--1||g__Desulfatitalea--1||g__Hemerobacter--1||g__JACRDA01--4||g__Magnetospirillum--1||g__Natronolimnobius--1||g__Nocardioides--1||g__Oceanibaculum--1||g__Pinisolibacter--1||g__Pseudomonas_A--1||g__SG-bin9--1||g__Saccharibacillus--1||g__Sphingomonas--3||g__Thalassospira--1||g__UBA5070--1||g__WHSN01--1:capture_order_counter=o__Baltobacterales--1||o__Burkholderiales--1||o__Desulfobacterales--1||o__Halobacteriales--1||o__Mycobacteriales--5||o__Myxococcales--3||o__Oceanibaculales--1||o__Paenibacillales--1||o__Polyangiales--4||o__Propionibacteriales--1||o__Pseudomonadales--1||o__Rhizobiales--4||o__Rhodospirillales--3||o__Sphingomonadales--3||o__UBA5070--1||o__Vicinamibacterales--1:capture_phylum_counter=p__Acidobacteriota--1||p__Actinobacteriota--6||p__Desulfobacterota--1||p__Eremiobacterota--1||p__Fibrobacterota--1||p__Firmicutes--1||p__Halobacteriota--1||p__Myxococcota--7||p__Proteobacteria--13:capture_species_counter=s__2-12-FULL-67-15 sp016872535--1||s__Allorhizobium sp900470155--1||s__Archangium violaceum--2||s__Blastococcus saxobsidens--4||s__Blastococcus sp016612865--1||s__Bradyrhizobium sp002531575--1||s__Burkholderia guangdongensis--1||s__Corallococcus sp003612115--1||s__Desulfatitalea sp016218685--1||s__Hemerobacter limicola--1||s__JACRDA01 sp016212965--4||s__Magnetospirillum gryphiswaldense--1||s__Natronolimnobius baerhuensis--1||s__Nocardioides sp003633575--1||s__Oceanibaculum indicum--1||s__Pinisolibacter sp002298965--1||s__Pseudomonas_A stutzeri--1||s__SG-bin9 sp002083525--1||s__Saccharibacillus alkalitolerans--1||s__Sphingomonas adhaesiva--2||s__Sphingomonas sp001421355--1||s__Thalassospira profundimaris_D--1||s__UBA5070 sp016699655--1||s__WHSN01 sp902825985--1:evalue_avg=3.4600000080831204e-46:evalue_max=1.73e-45:evalue_min=4.71e-62:evalue_std=7.73679519763067e-46:evalue_sum=1.7300000040415602e-45:gapopen_avg=1.2:gapopen_max=2.0:gapopen_min=0.0:gapopen_std=0.8366600265340756:gapopen_sum=6.0:gtdb_class_counter=:gtdb_domain_counter=:gtdb_family_counter=:gtdb_genus_counter=:gtdb_order_counter=:gtdb_phylum_counter=:gtdb_species_counter=:heptad_counter=MCP-34H--1||MCP-44H--31:lbd_counter=:length_avg=137.2:length_max=144.0:length_min=131.0:length_std=5.805170109479997:length_sum=686.0:mismatch_avg=27.6:mismatch_max=38.0:mismatch_min=18.0:mismatch_std=9.09945053286186:mismatch_sum=138.0:name=N20772:qcovhsp_avg=99.84:qcovhsp_max=100.0:qcovhsp_min=99.2:qcovhsp_std=0.3577708763999651:qcovhsp_sum=499.2:qend_avg=136.0:qend_max=142.0:qend_min=130.0:qend_std=6.0:qend_sum=680.0:qstart_avg=1.0:qstart_max=1.0:qstart_min=1.0:qstart_std=0.0:qstart_sum=5.0:ref_name_counter=GB_GCA_013812805.1_protein.faa_JACCSV010000065.1_9@PF00015_full_PFAM.68.273--1||GB_GCA_013812825.1_protein.faa_JACCSU010000050.1_8@PF00015_full_PFAM.75.275--1||GB_GCA_013816785.1_protein.faa_JACDDV010000001.1_137@PF00015_full_PFAM.63.250--1||RS_GCF_003583725.1_protein.faa_NZ_QXTF01000001.1_43@PF00015_full_PFAM.49.275--1||RS_GCF_014489495.1_protein.faa_NZ_CP060780.1_2669@PF00015_full_PFAM.69.297--1:scovhsp_avg=65.7:scovhsp_max=75.9:scovhsp_min=58.4:scovhsp_std=6.745739396092917:scovhsp_sum=328.5:send_avg=177.4:send_max=186.0:send_min=169.0:send_std=7.162401831787993:send_sum=887.0:sstart_avg=41.8:sstart_max=52.0:sstart_min=33.0:sstart_std=7.12039324756716:sstart_sum=209.0])0.832:0.0686892[&&NHX:Sample_counter=rhizpot1--14||rhizpot2--4||rhizpot3--15||rhiztom1--3||rhiztom2--3||rhiztom3--2:Type_counter=capture--41:besthit_avg=79.2:besthit_max=84.8:besthit_min=70.8:besthit_std=5.499818178812824:besthit_sum=475.20000000000005:bitscore_avg=175.5:bitscore_max=191.0:bitscore_min=149.0:bitscore_std=14.949916387726054:bitscore_sum=1053.0:capture_class_counter=c__Actinomycetia--6||c__Alphaproteobacteria--15||c__Bacilli--1||c__Desulfobacteria--1||c__Eremiobacteria--1||c__Fibrobacteria--1||c__Gammaproteobacteria--3||c__Halobacteria--4||c__Myxococcia--4||c__Polyangia--4||c__Vicinamibacteria--1:capture_domain_counter=d__Archaea--4||d__Bacteria--37:capture_family_counter=f__2-12-FULL-67-15--1||f__Ancalomicrobiaceae--1||f__Baltobacteraceae--1||f__Beijerinckiaceae--1||f__Burkholderiaceae--1||f__Desulfosarcinaceae--1||f__Geodermatophilaceae--5||f__Magnetospirillaceae--1||f__Myxococcaceae--4||f__Natrialbaceae--4||f__Nocardioidaceae--1||f__Oceanibaculaceae--1||f__Paenibacillaceae--1||f__Polyangiaceae--4||f__Pseudomonadaceae--2||f__Rhizobiaceae--2||f__Sphingomonadaceae--4||f__Thalassospiraceae--2||f__UBA2999--1||f__UBA5070--1||f__Xanthobacteraceae--2:capture_genus_counter=g__2-12-FULL-67-15--1||g__Allorhizobium--1||g__Archangium--3||g__Blastococcus--5||g__Bosea--1||g__Bradyrhizobium--1||g__Burkholderia--1||g__Corallococcus--1||g__Desulfatitalea--1||g__Hemerobacter--1||g__JACRDA01--4||g__Magnetospirillum--1||g__Mycoplana--1||g__Natrinema--2||g__Natronolimnobius--2||g__Nocardioides--1||g__Oceanibaculum--1||g__Pinisolibacter--1||g__Pseudomonas_A--1||g__Pseudomonas_E--1||g__SG-bin9--1||g__Saccharibacillus--1||g__Sphingomonas--4||g__Thalassospira--2||g__UBA5070--1||g__WHSN01--1:capture_order_counter=o__Baltobacterales--1||o__Burkholderiales--1||o__Desulfobacterales--1||o__Halobacteriales--4||o__Mycobacteriales--5||o__Myxococcales--4||o__Oceanibaculales--1||o__Paenibacillales--1||o__Polyangiales--4||o__Propionibacteriales--1||o__Pseudomonadales--2||o__Rhizobiales--6||o__Rhodospirillales--4||o__Sphingomonadales--4||o__UBA5070--1||o__Vicinamibacterales--1:capture_phylum_counter=p__Acidobacteriota--1||p__Actinobacteriota--6||p__Desulfobacterota--1||p__Eremiobacterota--1||p__Fibrobacterota--1||p__Firmicutes--1||p__Halobacteriota--4||p__Myxococcota--8||p__Proteobacteria--18:capture_species_counter=s__2-12-FULL-67-15 sp016872535--1||s__Allorhizobium sp900470155--1||s__Archangium violaceum--3||s__Blastococcus saxobsidens--4||s__Blastococcus sp016612865--1||s__Bosea sp001509835--1||s__Bradyrhizobium sp002531575--1||s__Burkholderia guangdongensis--1||s__Corallococcus sp003612115--1||s__Desulfatitalea sp016218685--1||s__Hemerobacter limicola--1||s__JACRDA01 sp016212965--4||s__Magnetospirillum gryphiswaldense--1||s__Mycoplana sp900469965--1||s__Natrinema saccharevitans--1||s__Natrinema salaciae--1||s__Natronolimnobius baerhuensis--2||s__Nocardioides sp003633575--1||s__Oceanibaculum indicum--1||s__Pinisolibacter sp002298965--1||s__Pseudomonas_A stutzeri--1||s__Pseudomonas_E sp019200975--1||s__SG-bin9 sp002083525--1||s__Saccharibacillus alkalitolerans--1||s__Sphingomonas adhaesiva--2||s__Sphingomonas mali--1||s__Sphingomonas sp001421355--1||s__Thalassospira povalilytica--1||s__Thalassospira profundimaris_D--1||s__UBA5070 sp016699655--1||s__WHSN01 sp902825985--1:evalue_avg=2.883333340071167e-46:evalue_max=1.73e-45:evalue_min=4.71e-62:evalue_std=7.062695421723979e-46:evalue_sum=1.7300000040427002e-45:gapopen_avg=1.3333333333333333:gapopen_max=2.0:gapopen_min=0.0:gapopen_std=0.816496580927726:gapopen_sum=8.0:gtdb_class_counter=:gtdb_domain_counter=:gtdb_family_counter=:gtdb_genus_counter=:gtdb_order_counter=:gtdb_phylum_counter=:gtdb_species_counter=:heptad_counter=MCP-34H--1||MCP-44H--40:lbd_counter=:length_avg=136.83333333333334:length_max=144.0:length_min=131.0:length_std=5.269408568963566:length_sum=821.0:mismatch_avg=26.0:mismatch_max=38.0:mismatch_min=18.0:mismatch_std=9.033271832508971:mismatch_sum=156.0:name=N20773:qcovhsp_avg=99.86666666666667:qcovhsp_max=100.0:qcovhsp_min=99.2:qcovhsp_std=0.32659863237108927:qcovhsp_sum=599.2:qend_avg=135.0:qend_max=142.0:qend_min=130.0:qend_std=5.89915248150105:qend_sum=810.0:qstart_avg=1.0:qstart_max=1.0:qstart_min=1.0:qstart_std=0.0:qstart_sum=6.0:ref_name_counter=GB_GCA_013812805.1_protein.faa_JACCSV010000065.1_9@PF00015_full_PFAM.68.273--1||GB_GCA_013812825.1_protein.faa_JACCSU010000050.1_8@PF00015_full_PFAM.75.275--1||GB_GCA_013816785.1_protein.faa_JACDDV010000001.1_137@PF00015_full_PFAM.63.250--1||GB_GCA_902806275.1_protein.faa_CADCVY010000030.1_2@PF00015_full_PFAM.78.270--1||RS_GCF_003583725.1_protein.faa_NZ_QXTF01000001.1_43@PF00015_full_PFAM.49.275--1||RS_GCF_014489495.1_protein.faa_NZ_CP060780.1_2669@PF00015_full_PFAM.69.297--1:scovhsp_avg=66.3:scovhsp_max=75.9:scovhsp_min=58.4:scovhsp_std=6.209991948464992:scovhsp_sum=397.79999999999995:send_avg=176.33333333333334:send_max=186.0:send_min=169.0:send_std=6.918574034197124:send_sum=1058.0:sstart_avg=41.333333333333336:sstart_max=52.0:sstart_min=33.0:sstart_std=6.470445631227162:sstart_sum=248.0],((GB_GCA_015663235.1_protein.faa_DQSL01000088.1_30@PF00015_full_PFAM.2.144:1.88678[&&NHX:Type=GTDB:gtdb_class=c__Zetaproteobacteria:gtdb_domain=d__Bacteria:gtdb_family=f__Mariprofundaceae:gtdb_genus=g__Ghiorsea:gtdb_order=o__Mariprofundales:gtdb_phylum=p__Proteobacteria:gtdb_species=s__Ghiorsea sp015663235:heptad=MCP-44H:species=d__Bacteria_p__Proteobacteria_c__Zetaproteobacteria_o__Mariprofundales_f__Mariprofundaceae_g__Ghiorsea_s__Ghiorsea sp015663235],d107fc7b-04df-4189-b5d9-e8a3d186aaa1_5@MCPsignal.117.167:1e-08[&&NHX:Sample=rhiztom3:Type=capture:capture_class=c__Alphaproteobacteria:capture_domain=d__Bacteria:capture_family=f__Beijerinckiaceae:capture_genus=g__Bosea:capture_order=o__Rhizobiales:capture_phylum=p__Proteobacteria:capture_species=s__Bosea sp001295925:heptad=MCP-44H])0.377:0.0221522[&&NHX:Sample_counter=rhiztom3--1:Type_counter=GTDB--1||capture--1:capture_class_counter=c__Alphaproteobacteria--1:capture_domain_counter=d__Bacteria--1:capture_family_counter=f__Beijerinckiaceae--1:capture_genus_counter=g__Bosea--1:capture_order_counter=o__Rhizobiales--1:capture_phylum_counter=p__Proteobacteria--1:capture_species_counter=s__Bosea sp001295925--1:gtdb_class_counter=c__Zetaproteobacteria--1:gtdb_domain_counter=d__Bacteria--1:gtdb_family_counter=f__Mariprofundaceae--1:gtdb_genus_counter=g__Ghiorsea--1:gtdb_order_counter=o__Mariprofundales--1:gtdb_phylum_counter=p__Proteobacteria--1:gtdb_species_counter=s__Ghiorsea sp015663235--1:heptad_counter=MCP-44H--2:lbd_counter=:lca_tree=s__Ghiorsea sp015663235:name=N20776:ref_name_counter=],(((db041be6-d596-4805-85b5-90e381777b4e_5@MCPsignal.39.96:0.145814[&&NHX:Sample=rhizpot2:Type=capture:capture_class=c__Myxococcia:capture_domain=d__Bacteria:capture_family=f__Myxococcaceae:capture_genus=g__Archangium:capture_order=o__Myxococcales:capture_phylum=p__Myxococcota:capture_species=s__Archangium violaceum:heptad=MCP-44H],(37d97a85-ed7d-44cb-980b-d31f4458ac4f_6@MCPsignal.111.155:5e-09[&&NHX:Sample=rhiztom3:Type=capture:capture_class=c__Alphaproteobacteria:capture_domain=d__Bacteria:capture_family=f__Minwuiaceae:capture_genus=g__Minwuia:capture_order=o__Minwuiales:capture_phylum=p__Proteobacteria:capture_species=s__Minwuia thermotolerans:heptad=MCP-44H],349ccf7b-fefc-48b0-843f-6abe42cf6fe5_6@MCPsignal.116.170:0.0398534[&&NHX:Sample=rhizpot1:Type=capture:capture_class=c__Alphaproteobacteria:capture_domain=d__Bacteria:capture_family=f__Xanthobacteraceae:capture_genus=g__Bradyrhizobium:capture_order=o__Rhizobiales:capture_phylum=p__Proteobacteria:capture_species=s__Bradyrhizobium sp013178945:heptad=MCP-44H])0:5e-09[&&NHX:Sample_counter=rhizpot1--1||rhiztom3--1:Type_counter=capture--2:capture_class_counter=c__Alphaproteobacteria--2:capture_domain_counter=d__Bacteria--2:capture_family_counter=f__Minwuiaceae--1||f__Xanthobacteraceae--1:capture_genus_counter=g__Bradyrhizobium--1||g__Minwuia--1:capture_order_counter=o__Minwuiales--1||o__Rhizobiales--1:capture_phylum_counter=p__Proteobacteria--2:capture_species_counter=s__Bradyrhizobium sp013178945--1||s__Minwuia thermotolerans--1:gtdb_class_counter=:gtdb_domain_counter=:gtdb_family_counter=:gtdb_genus_counter=:gtdb_order_counter=:gtdb_phylum_counter=:gtdb_species_counter=:heptad_counter=MCP-44H--2:lbd_counter=:name=N20780:ref_name_counter=])0:5e-09[&&NHX:Sample_counter=rhizpot1--1||rhizpot2--1||rhiztom3--1:Type_counter=capture--3:capture_class_counter=c__Alphaproteobacteria--2||c__Myxococcia--1:capture_domain_counter=d__Bacteria--3:capture_family_counter=f__Minwuiaceae--1||f__Myxococcaceae--1||f__Xanthobacteraceae--1:capture_genus_counter=g__Archangium--1||g__Bradyrhizobium--1||g__Minwuia--1:capture_order_counter=o__Minwuiales--1||o__Myxococcales--1||o__Rhizobiales--1:capture_phylum_counter=p__Myxococcota--1||p__Proteobacteria--2:capture_species_counter=s__Archangium violaceum--1||s__Bradyrhizobium sp013178945--1||s__Minwuia thermotolerans--1:gtdb_class_counter=:gtdb_domain_counter=:gtdb_family_counter=:gtdb_genus_counter=:gtdb_order_counter=:gtdb_phylum_counter=:gtdb_species_counter=:heptad_counter=MCP-44H--3:lbd_counter=:name=N20781:ref_name_counter=],18e6940b-3c10-4709-be98-4220c2b14db5_4@MCPsignal.121.177:5e-09[&&NHX:Sample=rhiztom2:Type=capture:capture_class=c__Desulfitobacteriia:capture_domain=d__Bacteria:capture_family=f__Heliobacteriaceae:capture_genus=g__Heliophilum:capture_order=o__Heliobacteriales:capture_phylum=p__Firmicutes_B:capture_species=s__Heliophilum fasciatum:heptad=MCP-44H])0:5e-09[&&NHX:Sample_counter=rhizpot1--1||rhizpot2--1||rhiztom2--1||rhiztom3--1:Type_counter=capture--4:capture_class_counter=c__Alphaproteobacteria--2||c__Desulfitobacteriia--1||c__Myxococcia--1:capture_domain_counter=d__Bacteria--4:capture_family_counter=f__Heliobacteriaceae--1||f__Minwuiaceae--1||f__Myxococcaceae--1||f__Xanthobacteraceae--1:capture_genus_counter=g__Archangium--1||g__Bradyrhizobium--1||g__Heliophilum--1||g__Minwuia--1:capture_order_counter=o__Heliobacteriales--1||o__Minwuiales--1||o__Myxococcales--1||o__Rhizobiales--1:capture_phylum_counter=p__Firmicutes_B--1||p__Myxococcota--1||p__Proteobacteria--2:capture_species_counter=s__Archangium violaceum--1||s__Bradyrhizobium sp013178945--1||s__Heliophilum fasciatum--1||s__Minwuia thermotolerans--1:gtdb_class_counter=:gtdb_domain_counter=:gtdb_family_counter=:gtdb_genus_counter=:gtdb_order_counter=:gtdb_phylum_counter=:gtdb_species_counter=:heptad_counter=MCP-44H--4:lbd_counter=:name=N20783:ref_name_counter=],0a0af5e2-f0b4-40d3-b962-8f4ecfb5d6ef_5@MCPsignal.198.247:5e-09[&&NHX:Sample=rhizpot1:Type=capture:capture_class=c__Alphaproteobacteria:capture_domain=d__Bacteria:capture_family=f__Xanthobacteraceae:capture_genus=g__Rhodopseudomonas:capture_order=o__Rhizobiales:capture_phylum=p__Proteobacteria:capture_species=s__Rhodopseudomonas pentothenatexigens:heptad=MCP-44H])0.051:0.0220582[&&NHX:Sample_counter=rhizpot1--2||rhizpot2--1||rhiztom2--1||rhiztom3--1:Type_counter=capture--5:capture_class_counter=c__Alphaproteobacteria--3||c__Desulfitobacteriia--1||c__Myxococcia--1:capture_domain_counter=d__Bacteria--5:capture_family_counter=f__Heliobacteriaceae--1||f__Minwuiaceae--1||f__Myxococcaceae--1||f__Xanthobacteraceae--2:capture_genus_counter=g__Archangium--1||g__Bradyrhizobium--1||g__Heliophilum--1||g__Minwuia--1||g__Rhodopseudomonas--1:capture_order_counter=o__Heliobacteriales--1||o__Minwuiales--1||o__Myxococcales--1||o__Rhizobiales--2:capture_phylum_counter=p__Firmicutes_B--1||p__Myxococcota--1||p__Proteobacteria--3:capture_species_counter=s__Archangium violaceum--1||s__Bradyrhizobium sp013178945--1||s__Heliophilum fasciatum--1||s__Minwuia thermotolerans--1||s__Rhodopseudomonas pentothenatexigens--1:gtdb_class_counter=:gtdb_domain_counter=:gtdb_family_counter=:gtdb_genus_counter=:gtdb_order_counter=:gtdb_phylum_counter=:gtdb_species_counter=:heptad_counter=MCP-44H--5:lbd_counter=:name=N20785:ref_name_counter=])0:5e-09[&&NHX:Sample_counter=rhizpot1--2||rhizpot2--1||rhiztom2--1||rhiztom3--2:Type_counter=GTDB--1||capture--6:capture_class_counter=c__Alphaproteobacteria--4||c__Desulfitobacteriia--1||c__Myxococcia--1:capture_domain_counter=d__Bacteria--6:capture_family_counter=f__Beijerinckiaceae--1||f__Heliobacteriaceae--1||f__Minwuiaceae--1||f__Myxococcaceae--1||f__Xanthobacteraceae--2:capture_genus_counter=g__Archangium--1||g__Bosea--1||g__Bradyrhizobium--1||g__Heliophilum--1||g__Minwuia--1||g__Rhodopseudomonas--1:capture_order_counter=o__Heliobacteriales--1||o__Minwuiales--1||o__Myxococcales--1||o__Rhizobiales--3:capture_phylum_counter=p__Firmicutes_B--1||p__Myxococcota--1||p__Proteobacteria--4:capture_species_counter=s__Archangium violaceum--1||s__Bosea sp001295925--1||s__Bradyrhizobium sp013178945--1||s__Heliophilum fasciatum--1||s__Minwuia thermotolerans--1||s__Rhodopseudomonas pentothenatexigens--1:gtdb_class_counter=c__Zetaproteobacteria--1:gtdb_domain_counter=d__Bacteria--1:gtdb_family_counter=f__Mariprofundaceae--1:gtdb_genus_counter=g__Ghiorsea--1:gtdb_order_counter=o__Mariprofundales--1:gtdb_phylum_counter=p__Proteobacteria--1:gtdb_species_counter=s__Ghiorsea sp015663235--1:heptad_counter=MCP-44H--7:lbd_counter=:lca_tree=s__Ghiorsea sp015663235:name=N20786:ref_name_counter=])0.359:0.0249707[&&NHX:Sample_counter=rhizpot1--16||rhizpot2--5||rhizpot3--15||rhiztom1--3||rhiztom2--4||rhiztom3--4:Type_counter=GTDB--1||capture--47:besthit_avg=79.2:besthit_max=84.8:besthit_min=70.8:besthit_std=5.499818178812824:besthit_sum=475.20000000000005:bitscore_avg=175.5:bitscore_max=191.0:bitscore_min=149.0:bitscore_std=14.949916387726054:bitscore_sum=1053.0:capture_class_counter=c__Actinomycetia--6||c__Alphaproteobacteria--19||c__Bacilli--1||c__Desulfitobacteriia--1||c__Desulfobacteria--1||c__Eremiobacteria--1||c__Fibrobacteria--1||c__Gammaproteobacteria--3||c__Halobacteria--4||c__Myxococcia--5||c__Polyangia--4||c__Vicinamibacteria--1:capture_domain_counter=d__Archaea--4||d__Bacteria--43:capture_family_counter=f__2-12-FULL-67-15--1||f__Ancalomicrobiaceae--1||f__Baltobacteraceae--1||f__Beijerinckiaceae--2||f__Burkholderiaceae--1||f__Desulfosarcinaceae--1||f__Geodermatophilaceae--5||f__Heliobacteriaceae--1||f__Magnetospirillaceae--1||f__Minwuiaceae--1||f__Myxococcaceae--5||f__Natrialbaceae--4||f__Nocardioidaceae--1||f__Oceanibaculaceae--1||f__Paenibacillaceae--1||f__Polyangiaceae--4||f__Pseudomonadaceae--2||f__Rhizobiaceae--2||f__Sphingomonadaceae--4||f__Thalassospiraceae--2||f__UBA2999--1||f__UBA5070--1||f__Xanthobacteraceae--4:capture_genus_counter=g__2-12-FULL-67-15--1||g__Allorhizobium--1||g__Archangium--4||g__Blastococcus--5||g__Bosea--2||g__Bradyrhizobium--2||g__Burkholderia--1||g__Corallococcus--1||g__Desulfatitalea--1||g__Heliophilum--1||g__Hemerobacter--1||g__JACRDA01--4||g__Magnetospirillum--1||g__Minwuia--1||g__Mycoplana--1||g__Natrinema--2||g__Natronolimnobius--2||g__Nocardioides--1||g__Oceanibaculum--1||g__Pinisolibacter--1||g__Pseudomonas_A--1||g__Pseudomonas_E--1||g__Rhodopseudomonas--1||g__SG-bin9--1||g__Saccharibacillus--1||g__Sphingomonas--4||g__Thalassospira--2||g__UBA5070--1||g__WHSN01--1:capture_order_counter=o__Baltobacterales--1||o__Burkholderiales--1||o__Desulfobacterales--1||o__Halobacteriales--4||o__Heliobacteriales--1||o__Minwuiales--1||o__Mycobacteriales--5||o__Myxococcales--5||o__Oceanibaculales--1||o__Paenibacillales--1||o__Polyangiales--4||o__Propionibacteriales--1||o__Pseudomonadales--2||o__Rhizobiales--9||o__Rhodospirillales--4||o__Sphingomonadales--4||o__UBA5070--1||o__Vicinamibacterales--1:capture_phylum_counter=p__Acidobacteriota--1||p__Actinobacteriota--6||p__Desulfobacterota--1||p__Eremiobacterota--1||p__Fibrobacterota--1||p__Firmicutes--1||p__Firmicutes_B--1||p__Halobacteriota--4||p__Myxococcota--9||p__Proteobacteria--22:capture_species_counter=s__2-12-FULL-67-15 sp016872535--1||s__Allorhizobium sp900470155--1||s__Archangium violaceum--4||s__Blastococcus saxobsidens--4||s__Blastococcus sp016612865--1||s__Bosea sp001295925--1||s__Bosea sp001509835--1||s__Bradyrhizobium sp002531575--1||s__Bradyrhizobium sp013178945--1||s__Burkholderia guangdongensis--1||s__Corallococcus sp003612115--1||s__Desulfatitalea sp016218685--1||s__Heliophilum fasciatum--1||s__Hemerobacter limicola--1||s__JACRDA01 sp016212965--4||s__Magnetospirillum gryphiswaldense--1||s__Minwuia thermotolerans--1||s__Mycoplana sp900469965--1||s__Natrinema saccharevitans--1||s__Natrinema salaciae--1||s__Natronolimnobius baerhuensis--2||s__Nocardioides sp003633575--1||s__Oceanibaculum indicum--1||s__Pinisolibacter sp002298965--1||s__Pseudomonas_A stutzeri--1||s__Pseudomonas_E sp019200975--1||s__Rhodopseudomonas pentothenatexigens--1||s__SG-bin9 sp002083525--1||s__Saccharibacillus alkalitolerans--1||s__Sphingomonas adhaesiva--2||s__Sphingomonas mali--1||s__Sphingomonas sp001421355--1||s__Thalassospira povalilytica--1||s__Thalassospira profundimaris_D--1||s__UBA5070 sp016699655--1||s__WHSN01 sp902825985--1:evalue_avg=2.883333340071167e-46:evalue_max=1.73e-45:evalue_min=4.71e-62:evalue_std=7.062695421723979e-46:evalue_sum=1.7300000040427002e-45:gapopen_avg=1.3333333333333333:gapopen_max=2.0:gapopen_min=0.0:gapopen_std=0.816496580927726:gapopen_sum=8.0:gtdb_class_counter=c__Zetaproteobacteria--1:gtdb_domain_counter=d__Bacteria--1:gtdb_family_counter=f__Mariprofundaceae--1:gtdb_genus_counter=g__Ghiorsea--1:gtdb_order_counter=o__Mariprofundales--1:gtdb_phylum_counter=p__Proteobacteria--1:gtdb_species_counter=s__Ghiorsea sp015663235--1:heptad_counter=MCP-34H--1||MCP-44H--47:lbd_counter=:lca_tree=s__Ghiorsea sp015663235:length_avg=136.83333333333334:length_max=144.0:length_min=131.0:length_std=5.269408568963566:length_sum=821.0:mismatch_avg=26.0:mismatch_max=38.0:mismatch_min=18.0:mismatch_std=9.033271832508971:mismatch_sum=156.0:name=N20787:qcovhsp_avg=99.86666666666667:qcovhsp_max=100.0:qcovhsp_min=99.2:qcovhsp_std=0.32659863237108927:qcovhsp_sum=599.2:qend_avg=135.0:qend_max=142.0:qend_min=130.0:qend_std=5.89915248150105:qend_sum=810.0:qstart_avg=1.0:qstart_max=1.0:qstart_min=1.0:qstart_std=0.0:qstart_sum=6.0:ref_name_counter=GB_GCA_013812805.1_protein.faa_JACCSV010000065.1_9@PF00015_full_PFAM.68.273--1||GB_GCA_013812825.1_protein.faa_JACCSU010000050.1_8@PF00015_full_PFAM.75.275--1||GB_GCA_013816785.1_protein.faa_JACDDV010000001.1_137@PF00015_full_PFAM.63.250--1||GB_GCA_902806275.1_protein.faa_CADCVY010000030.1_2@PF00015_full_PFAM.78.270--1||RS_GCF_003583725.1_protein.faa_NZ_QXTF01000001.1_43@PF00015_full_PFAM.49.275--1||RS_GCF_014489495.1_protein.faa_NZ_CP060780.1_2669@PF00015_full_PFAM.69.297--1:scovhsp_avg=66.3:scovhsp_max=75.9:scovhsp_min=58.4:scovhsp_std=6.209991948464992:scovhsp_sum=397.79999999999995:send_avg=176.33333333333334:send_max=186.0:send_min=169.0:send_std=6.918574034197124:send_sum=1058.0:sstart_avg=41.333333333333336:sstart_max=52.0:sstart_min=33.0:sstart_std=6.470445631227162:sstart_sum=248.0])0.722:0.0283418[&&NHX:Sample_counter=rhizpot1--20||rhizpot2--5||rhizpot3--24||rhiztom1--4||rhiztom2--6||rhiztom3--5:Type_counter=GTDB--1||capture--64:besthit_avg=78.25714285714287:besthit_max=84.8:besthit_min=70.8:besthit_std=5.606204046368971:besthit_sum=547.8000000000001:bitscore_avg=178.14285714285714:bitscore_max=194.0:bitscore_min=149.0:bitscore_std=15.334368495078536:bitscore_sum=1247.0:capture_class_counter=c__Actinomycetia--9||c__Alphaproteobacteria--25||c__Bacilli--2||c__Desulfitobacteriia--1||c__Desulfobacteria--1||c__Eremiobacteria--1||c__Fibrobacteria--1||c__Gammaproteobacteria--3||c__Halobacteria--6||c__Methanomicrobia--1||c__Moduliflexia--1||c__Myxococcia--5||c__Polyangia--7||c__Vicinamibacteria--1:capture_domain_counter=d__Archaea--7||d__Bacteria--57:capture_family_counter=f__2-12-FULL-67-15--1||f__Acetobacteraceae--1||f__Ancalomicrobiaceae--1||f__Baltobacteraceae--1||f__Beijerinckiaceae--3||f__Burkholderiaceae--1||f__Dermatophilaceae--1||f__Desulfosarcinaceae--1||f__Geodermatophilaceae--6||f__Heliobacteriaceae--1||f__Kineosporiaceae--1||f__Magnetospirillaceae--1||f__Methanoregulaceae--1||f__Minwuiaceae--1||f__Moduliflexaceae--1||f__Myxococcaceae--5||f__NBRC-103111--1||f__Natrialbaceae--6||f__Nocardioidaceae--1||f__Oceanibaculaceae--1||f__Paenibacillaceae--1||f__Polyangiaceae--7||f__Pseudomonadaceae--2||f__Rhizobiaceae--5||f__Sphingomonadaceae--4||f__Thalassospiraceae--2||f__UBA2999--1||f__UBA5070--1||f__UXAT02--1||f__Xanthobacteraceae--4:capture_genus_counter=g__2-12-FULL-67-15--1||g__Allorhizobium--4||g__Archangium--4||g__Blastococcus--6||g__Bosea--3||g__Bradyrhizobium--2||g__Burkholderia--1||g__Corallococcus--1||g__Desulfatitalea--1||g__Halobiforma--1||g__Heliophilum--1||g__Hemerobacter--1||g__JACRDA01--7||g__JADJPO01--1||g__Magnetospirillum--1||g__Methanoregula--1||g__Minwuia--1||g__Mobilicoccus--1||g__Mycoplana--1||g__Natrinema--2||g__Natronolimnobius--3||g__Nocardioides--1||g__Oceanibaculum--1||g__Paenibacillus_G--1||g__Pinisolibacter--1||g__Pseudomonas_A--1||g__Pseudomonas_E--1||g__Rhodopseudomonas--1||g__Roseomonas_A--1||g__SG-bin9--1||g__SSA4--1||g__Saccharibacillus--1||g__Sphingomonas--4||g__Thalassospira--2||g__UBA5070--1||g__Vecturithrix--1||g__WHSN01--1:capture_order_counter=o__Acetobacterales--1||o__Actinomycetales--2||o__Baltobacterales--1||o__Burkholderiales--1||o__Desulfobacterales--1||o__Halobacteriales--6||o__Heliobacteriales--1||o__Methanomicrobiales--1||o__Minwuiales--1||o__Moduliflexales--1||o__Mycobacteriales--6||o__Myxococcales--5||o__Oceanibaculales--1||o__Paenibacillales--2||o__Polyangiales--7||o__Propionibacteriales--1||o__Pseudomonadales--2||o__Rhizobiales--13||o__Rhodospirillales--5||o__Sphingomonadales--4||o__UBA5070--1||o__Vicinamibacterales--1:capture_phylum_counter=p__Acidobacteriota--1||p__Actinobacteriota--9||p__Desulfobacterota--1||p__Eremiobacterota--1||p__Fibrobacterota--1||p__Firmicutes--2||p__Firmicutes_B--1||p__Halobacteriota--7||p__Moduliflexota--1||p__Myxococcota--12||p__Proteobacteria--28:capture_species_counter=s__2-12-FULL-67-15 sp016872535--1||s__Allorhizobium sp900470155--4||s__Archangium violaceum--4||s__Blastococcus saxobsidens--5||s__Blastococcus sp016612865--1||s__Bosea sp001295925--2||s__Bosea sp001509835--1||s__Bradyrhizobium sp002531575--1||s__Bradyrhizobium sp013178945--1||s__Burkholderia guangdongensis--1||s__Corallococcus sp003612115--1||s__Desulfatitalea sp016218685--1||s__Halobiforma haloterrestris--1||s__Heliophilum fasciatum--1||s__Hemerobacter limicola--1||s__JACRDA01 sp016212965--7||s__JADJPO01 sp016713225--1||s__Magnetospirillum gryphiswaldense--1||s__Methanoregula sp002502735--1||s__Minwuia thermotolerans--1||s__Mobilicoccus pelagius--1||s__Mycoplana sp900469965--1||s__Natrinema saccharevitans--1||s__Natrinema salaciae--1||s__Natronolimnobius baerhuensis--3||s__Nocardioides sp003633575--1||s__Oceanibaculum indicum--1||s__Paenibacillus_G ehimensis--1||s__Pinisolibacter sp002298965--1||s__Pseudomonas_A stutzeri--1||s__Pseudomonas_E sp019200975--1||s__Rhodopseudomonas pentothenatexigens--1||s__Roseomonas_A sp016805305--1||s__SG-bin9 sp002083525--1||s__SSA4 sp016712375--1||s__Saccharibacillus alkalitolerans--1||s__Sphingomonas adhaesiva--2||s__Sphingomonas mali--1||s__Sphingomonas sp001421355--1||s__Thalassospira povalilytica--1||s__Thalassospira profundimaris_D--1||s__UBA5070 sp016699655--1||s__Vecturithrix granuli--1||s__WHSN01 sp902825985--1:evalue_avg=2.4714285772038574e-46:evalue_max=1.73e-45:evalue_min=3.77e-63:evalue_std=6.5387853805129695e-46:evalue_sum=1.7300000040427002e-45:gapopen_avg=1.5714285714285714:gapopen_max=3.0:gapopen_min=0.0:gapopen_std=0.9759000729485332:gapopen_sum=11.0:gtdb_class_counter=c__Zetaproteobacteria--1:gtdb_domain_counter=d__Bacteria--1:gtdb_family_counter=f__Mariprofundaceae--1:gtdb_genus_counter=g__Ghiorsea--1:gtdb_order_counter=o__Mariprofundales--1:gtdb_phylum_counter=p__Proteobacteria--1:gtdb_species_counter=s__Ghiorsea sp015663235--1:heptad_counter=MCP-34H--1||MCP-44H--64:lbd_counter=:lca_tree=s__Ghiorsea sp015663235:length_avg=140.71428571428572:length_max=164.0:length_min=131.0:length_std=11.338934190276817:length_sum=985.0:mismatch_avg=28.285714285714285:mismatch_max=42.0:mismatch_min=18.0:mismatch_std=10.226017238956162:mismatch_sum=198.0:name=N20788:qcovhsp_avg=99.88571428571429:qcovhsp_max=100.0:qcovhsp_min=99.2:qcovhsp_std=0.3023715784073807:qcovhsp_sum=699.2:qend_avg=138.85714285714286:qend_max=162.0:qend_min=130.0:qend_std=11.53875457503353:qend_sum=972.0:qstart_avg=1.0:qstart_max=1.0:qstart_min=1.0:qstart_std=0.0:qstart_sum=7.0:ref_name_counter=GB_GCA_013812805.1_protein.faa_JACCSV010000065.1_9@PF00015_full_PFAM.68.273--1||GB_GCA_013812825.1_protein.faa_JACCSU010000050.1_8@PF00015_full_PFAM.75.275--1||GB_GCA_013816785.1_protein.faa_JACDDV010000001.1_137@PF00015_full_PFAM.63.250--1||GB_GCA_902806275.1_protein.faa_CADCVY010000030.1_2@PF00015_full_PFAM.78.270--1||RS_GCF_003583725.1_protein.faa_NZ_QXTF01000001.1_43@PF00015_full_PFAM.49.275--1||RS_GCF_014489495.1_protein.faa_NZ_CP060780.1_2669@PF00015_full_PFAM.69.297--1||RS_GCF_016924655.1_protein.faa_NZ_JAFFJU010000002.1_249@PF00015_full_PFAM.65.283--1:scovhsp_avg=67.51428571428572:scovhsp_max=75.9:scovhsp_min=58.4:scovhsp_std=6.515987664053336:scovhsp_sum=472.6:send_avg=176.42857142857142:send_max=186.0:send_min=169.0:send_std=6.320789582985732:send_sum=1235.0:sstart_avg=37.57142857142857:sstart_max=52.0:sstart_min=15.0:sstart_std=11.573779890441193:sstart_sum=263.0])0.073:0.0252006[&&NHX:Sample_counter=rhizpot1--20||rhizpot2--5||rhizpot3--25||rhiztom1--4||rhiztom2--6||rhiztom3--7:Type_counter=GTDB--1||capture--67:besthit_avg=78.25714285714287:besthit_max=84.8:besthit_min=70.8:besthit_std=5.606204046368971:besthit_sum=547.8000000000001:bitscore_avg=178.14285714285714:bitscore_max=194.0:bitscore_min=149.0:bitscore_std=15.334368495078536:bitscore_sum=1247.0:capture_class_counter=c__Actinomycetia--9||c__Alphaproteobacteria--26||c__Bacilli--3||c__Desulfitobacteriia--1||c__Desulfobacteria--1||c__Eremiobacteria--1||c__Fibrobacteria--1||c__Gammaproteobacteria--4||c__Halobacteria--6||c__Methanomicrobia--1||c__Moduliflexia--1||c__Myxococcia--5||c__Polyangia--7||c__Vicinamibacteria--1:capture_domain_counter=d__Archaea--7||d__Bacteria--60:capture_family_counter=f__2-12-FULL-67-15--1||f__Acetobacteraceae--1||f__Ancalomicrobiaceae--1||f__Baltobacteraceae--1||f__Beijerinckiaceae--3||f__Burkholderiaceae--1||f__Casp-alpha2--1||f__Dermatophilaceae--1||f__Desulfosarcinaceae--1||f__Geodermatophilaceae--6||f__Heliobacteriaceae--1||f__Kineosporiaceae--1||f__Magnetospirillaceae--1||f__Methanoregulaceae--1||f__Minwuiaceae--1||f__Moduliflexaceae--1||f__Myxococcaceae--5||f__NBRC-103111--2||f__Natrialbaceae--6||f__Nocardioidaceae--1||f__Oceanibaculaceae--1||f__Paenibacillaceae--1||f__Polyangiaceae--7||f__Pseudomonadaceae--3||f__Rhizobiaceae--5||f__Sphingomonadaceae--4||f__Thalassospiraceae--2||f__UBA2999--1||f__UBA5070--1||f__UXAT02--1||f__Xanthobacteraceae--4:capture_genus_counter=g__2-12-FULL-67-15--1||g__Allorhizobium--4||g__Archangium--4||g__Blastococcus--6||g__Bosea--3||g__Bradyrhizobium--2||g__Burkholderia--1||g__Corallococcus--1||g__Desulfatitalea--1||g__Halobiforma--1||g__Heliophilum--1||g__Hemerobacter--1||g__JACRDA01--7||g__JADJPO01--1||g__Magnetospirillum--1||g__Methanoregula--1||g__Minwuia--1||g__Mobilicoccus--1||g__Mycoplana--1||g__Natrinema--2||g__Natronolimnobius--3||g__Nocardioides--1||g__Oceanibaculum--1||g__Paenibacillus_G--2||g__Pinisolibacter--1||g__Pseudomonas_A--1||g__Pseudomonas_E--2||g__Rhodopseudomonas--1||g__Roseomonas_A--1||g__SG-bin9--1||g__SSA4--1||g__Saccharibacillus--1||g__Sphingomonas--4||g__Thalassospira--2||g__UBA1479--1||g__UBA5070--1||g__Vecturithrix--1||g__WHSN01--1:capture_order_counter=o__Acetobacterales--1||o__Actinomycetales--2||o__Baltobacterales--1||o__Burkholderiales--1||o__Desulfobacterales--1||o__Halobacteriales--6||o__Heliobacteriales--1||o__Methanomicrobiales--1||o__Minwuiales--1||o__Moduliflexales--1||o__Mycobacteriales--6||o__Myxococcales--5||o__Oceanibaculales--1||o__Paenibacillales--3||o__Polyangiales--7||o__Propionibacteriales--1||o__Pseudomonadales--3||o__Rhizobiales--13||o__Rhodospirillales--6||o__Sphingomonadales--4||o__UBA5070--1||o__Vicinamibacterales--1:capture_phylum_counter=p__Acidobacteriota--1||p__Actinobacteriota--9||p__Desulfobacterota--1||p__Eremiobacterota--1||p__Fibrobacterota--1||p__Firmicutes--3||p__Firmicutes_B--1||p__Halobacteriota--7||p__Moduliflexota--1||p__Myxococcota--12||p__Proteobacteria--30:capture_species_counter=s__2-12-FULL-67-15 sp016872535--1||s__Allorhizobium sp900470155--4||s__Archangium violaceum--4||s__Blastococcus saxobsidens--5||s__Blastococcus sp016612865--1||s__Bosea sp001295925--2||s__Bosea sp001509835--1||s__Bradyrhizobium sp002531575--1||s__Bradyrhizobium sp013178945--1||s__Burkholderia guangdongensis--1||s__Corallococcus sp003612115--1||s__Desulfatitalea sp016218685--1||s__Halobiforma haloterrestris--1||s__Heliophilum fasciatum--1||s__Hemerobacter limicola--1||s__JACRDA01 sp016212965--7||s__JADJPO01 sp016713225--1||s__Magnetospirillum gryphiswaldense--1||s__Methanoregula sp002502735--1||s__Minwuia thermotolerans--1||s__Mobilicoccus pelagius--1||s__Mycoplana sp900469965--1||s__Natrinema saccharevitans--1||s__Natrinema salaciae--1||s__Natronolimnobius baerhuensis--3||s__Nocardioides sp003633575--1||s__Oceanibaculum indicum--1||s__Paenibacillus_G ehimensis--1||s__Paenibacillus_G elgii--1||s__Pinisolibacter sp002298965--1||s__Pseudomonas_A stutzeri--1||s__Pseudomonas_E azotoformans--1||s__Pseudomonas_E sp019200975--1||s__Rhodopseudomonas pentothenatexigens--1||s__Roseomonas_A sp016805305--1||s__SG-bin9 sp002083525--1||s__SSA4 sp016712375--1||s__Saccharibacillus alkalitolerans--1||s__Sphingomonas adhaesiva--2||s__Sphingomonas mali--1||s__Sphingomonas sp001421355--1||s__Thalassospira povalilytica--1||s__Thalassospira profundimaris_D--1||s__UBA1479 sp002325375--1||s__UBA5070 sp016699655--1||s__Vecturithrix granuli--1||s__WHSN01 sp902825985--1:evalue_avg=2.4714285772038574e-46:evalue_max=1.73e-45:evalue_min=3.77e-63:evalue_std=6.5387853805129695e-46:evalue_sum=1.7300000040427002e-45:gapopen_avg=1.5714285714285714:gapopen_max=3.0:gapopen_min=0.0:gapopen_std=0.9759000729485332:gapopen_sum=11.0:gtdb_class_counter=c__Zetaproteobacteria--1:gtdb_domain_counter=d__Bacteria--1:gtdb_family_counter=f__Mariprofundaceae--1:gtdb_genus_counter=g__Ghiorsea--1:gtdb_order_counter=o__Mariprofundales--1:gtdb_phylum_counter=p__Proteobacteria--1:gtdb_species_counter=s__Ghiorsea sp015663235--1:heptad_counter=MCP-24H--1||MCP-34H--2||MCP-44H--65:lbd_counter=:lca_tree=s__Ghiorsea sp015663235:length_avg=140.71428571428572:length_max=164.0:length_min=131.0:length_std=11.338934190276817:length_sum=985.0:mismatch_avg=28.285714285714285:mismatch_max=42.0:mismatch_min=18.0:mismatch_std=10.226017238956162:mismatch_sum=198.0:name=N20789:qcovhsp_avg=99.88571428571429:qcovhsp_max=100.0:qcovhsp_min=99.2:qcovhsp_std=0.3023715784073807:qcovhsp_sum=699.2:qend_avg=138.85714285714286:qend_max=162.0:qend_min=130.0:qend_std=11.53875457503353:qend_sum=972.0:qstart_avg=1.0:qstart_max=1.0:qstart_min=1.0:qstart_std=0.0:qstart_sum=7.0:ref_name_counter=GB_GCA_013812805.1_protein.faa_JACCSV010000065.1_9@PF00015_full_PFAM.68.273--1||GB_GCA_013812825.1_protein.faa_JACCSU010000050.1_8@PF00015_full_PFAM.75.275--1||GB_GCA_013816785.1_protein.faa_JACDDV010000001.1_137@PF00015_full_PFAM.63.250--1||GB_GCA_902806275.1_protein.faa_CADCVY010000030.1_2@PF00015_full_PFAM.78.270--1||RS_GCF_003583725.1_protein.faa_NZ_QXTF01000001.1_43@PF00015_full_PFAM.49.275--1||RS_GCF_014489495.1_protein.faa_NZ_CP060780.1_2669@PF00015_full_PFAM.69.297--1||RS_GCF_016924655.1_protein.faa_NZ_JAFFJU010000002.1_249@PF00015_full_PFAM.65.283--1:scovhsp_avg=67.51428571428572:scovhsp_max=75.9:scovhsp_min=58.4:scovhsp_std=6.515987664053336:scovhsp_sum=472.6:send_avg=176.42857142857142:send_max=186.0:send_min=169.0:send_std=6.320789582985732:send_sum=1235.0:sstart_avg=37.57142857142857:sstart_max=52.0:sstart_min=15.0:sstart_std=11.573779890441193:sstart_sum=263.0],((((((7dc0f6f0-8bc7-44ad-a34a-529570ed1695_4@MCPsignal.100.151:0[&&NHX:Sample=rhizpot1:Type=capture:capture_class=c__Alphaproteobacteria:capture_domain=d__Bacteria:capture_family=f__Rhizobiaceae:capture_genus=g__Rhizobium:capture_order=o__Rhizobiales:capture_phylum=p__Proteobacteria:capture_species=s__Rhizobium bangladeshense:heptad=MCP-44H],b2b0a0e3-ff00-4365-8435-ab6a3551504a_4@MCPsignal.93.144:0[&&NHX:Sample=rhizpot3:Type=capture:capture_class=c__Polyangia:capture_domain=d__Bacteria:capture_family=f__Polyangiaceae:capture_genus=g__JACRDA01:capture_order=o__Polyangiales:capture_phylum=p__Myxococcota:capture_species=s__JACRDA01 sp016212965:heptad=MCP-44H])0:0[&&NHX:Sample_counter=rhizpot1--1||rhizpot3--1:Type_counter=capture--2:capture_class_counter=c__Alphaproteobacteria--1||c__Polyangia--1:capture_domain_counter=d__Bacteria--2:capture_family_counter=f__Polyangiaceae--1||f__Rhizobiaceae--1:capture_genus_counter=g__JACRDA01--1||g__Rhizobium--1:capture_order_counter=o__Polyangiales--1||o__Rhizobiales--1:capture_phylum_counter=p__Myxococcota--1||p__Proteobacteria--1:capture_species_counter=s__JACRDA01 sp016212965--1||s__Rhizobium bangladeshense--1:gtdb_class_counter=:gtdb_domain_counter=:gtdb_family_counter=:gtdb_genus_counter=:gtdb_order_counter=:gtdb_phylum_counter=:gtdb_species_counter=:heptad_counter=MCP-44H--2:lbd_counter=:name=N20792:ref_name_counter=],6dcf4220-31a5-4339-a05d-606910a696a0_1@MCPsignal.258.309:0[&&NHX:Sample=rhizpot3:Type=capture:capture_class=c__Polyangia:capture_domain=d__Bacteria:capture_family=f__Polyangiaceae:capture_genus=g__JACRDA01:capture_order=o__Polyangiales:capture_phylum=p__Myxococcota:capture_species=s__JACRDA01 sp016212965:heptad=MCP-44H])0:0[&&NHX:Sample_counter=rhizpot1--1||rhizpot3--2:Type_counter=capture--3:capture_class_counter=c__Alphaproteobacteria--1||c__Polyangia--2:capture_domain_counter=d__Bacteria--3:capture_family_counter=f__Polyangiaceae--2||f__Rhizobiaceae--1:capture_genus_counter=g__JACRDA01--2||g__Rhizobium--1:capture_order_counter=o__Polyangiales--2||o__Rhizobiales--1:capture_phylum_counter=p__Myxococcota--2||p__Proteobacteria--1:capture_species_counter=s__JACRDA01 sp016212965--2||s__Rhizobium bangladeshense--1:gtdb_class_counter=:gtdb_domain_counter=:gtdb_family_counter=:gtdb_genus_counter=:gtdb_order_counter=:gtdb_phylum_counter=:gtdb_species_counter=:heptad_counter=MCP-44H--3:lbd_counter=:name=N20794:ref_name_counter=],2290b9f7-09ee-494c-bf56-9ce23b1c14b2_4@MCPsignal.169.220:0[&&NHX:Sample=rhiztom2:Type=capture:capture_class=c__Polyangia:capture_domain=d__Bacteria:capture_family=f__Polyangiaceae:capture_genus=g__JACRDA01:capture_order=o__Polyangiales:capture_phylum=p__Myxococcota:capture_species=s__JACRDA01 sp016212965:heptad=MCP-44H])0:0[&&NHX:Sample_counter=rhizpot1--1||rhizpot3--2||rhiztom2--1:Type_counter=capture--4:capture_class_counter=c__Alphaproteobacteria--1||c__Polyangia--3:capture_domain_counter=d__Bacteria--4:capture_family_counter=f__Polyangiaceae--3||f__Rhizobiaceae--1:capture_genus_counter=g__JACRDA01--3||g__Rhizobium--1:capture_order_counter=o__Polyangiales--3||o__Rhizobiales--1:capture_phylum_counter=p__Myxococcota--3||p__Proteobacteria--1:capture_species_counter=s__JACRDA01 sp016212965--3||s__Rhizobium bangladeshense--1:gtdb_class_counter=:gtdb_domain_counter=:gtdb_family_counter=:gtdb_genus_counter=:gtdb_order_counter=:gtdb_phylum_counter=:gtdb_species_counter=:heptad_counter=MCP-44H--4:lbd_counter=:name=N20796:ref_name_counter=],69308720-0000-4ce4-8165-53cd26b13b45_1@MCPsignal.28.79:0[&&NHX:Sample=rhiztom3:Type=capture:capture_class=c__Desulfitobacteriia:capture_domain=d__Bacteria:capture_family=f__Heliobacteriaceae:capture_genus=g__Heliophilum:capture_order=o__Heliobacteriales:capture_phylum=p__Firmicutes_B:capture_species=s__Heliophilum fasciatum:heptad=MCP-44H])0:0[&&NHX:Sample_counter=rhizpot1--1||rhizpot3--2||rhiztom2--1||rhiztom3--1:Type_counter=capture--5:capture_class_counter=c__Alphaproteobacteria--1||c__Desulfitobacteriia--1||c__Polyangia--3:capture_domain_counter=d__Bacteria--5:capture_family_counter=f__Heliobacteriaceae--1||f__Polyangiaceae--3||f__Rhizobiaceae--1:capture_genus_counter=g__Heliophilum--1||g__JACRDA01--3||g__Rhizobium--1:capture_order_counter=o__Heliobacteriales--1||o__Polyangiales--3||o__Rhizobiales--1:capture_phylum_counter=p__Firmicutes_B--1||p__Myxococcota--3||p__Proteobacteria--1:capture_species_counter=s__Heliophilum fasciatum--1||s__JACRDA01 sp016212965--3||s__Rhizobium bangladeshense--1:gtdb_class_counter=:gtdb_domain_counter=:gtdb_family_counter=:gtdb_genus_counter=:gtdb_order_counter=:gtdb_phylum_counter=:gtdb_species_counter=:heptad_counter=MCP-44H--5:lbd_counter=:name=N20798:ref_name_counter=],6485a35b-1dae-4597-97c1-b1e977badf49_3@MCPsignal.26.77:0[&&NHX:Sample=rhiztom3:Type=capture:capture_class=c__Desulfitobacteriia:capture_domain=d__Bacteria:capture_family=f__Heliobacteriaceae:capture_genus=g__Heliophilum:capture_order=o__Heliobacteriales:capture_phylum=p__Firmicutes_B:capture_species=s__Heliophilum fasciatum:heptad=MCP-44H]):5e-09[&&NHX:Sample_counter=rhizpot1--1||rhizpot3--2||rhiztom2--1||rhiztom3--2:Type_counter=capture--6:capture_class_counter=c__Alphaproteobacteria--1||c__Desulfitobacteriia--2||c__Polyangia--3:capture_domain_counter=d__Bacteria--6:capture_family_counter=f__Heliobacteriaceae--2||f__Polyangiaceae--3||f__Rhizobiaceae--1:capture_genus_counter=g__Heliophilum--2||g__JACRDA01--3||g__Rhizobium--1:capture_order_counter=o__Heliobacteriales--2||o__Polyangiales--3||o__Rhizobiales--1:capture_phylum_counter=p__Firmicutes_B--2||p__Myxococcota--3||p__Proteobacteria--1:capture_species_counter=s__Heliophilum fasciatum--2||s__JACRDA01 sp016212965--3||s__Rhizobium bangladeshense--1:gtdb_class_counter=:gtdb_domain_counter=:gtdb_family_counter=:gtdb_genus_counter=:gtdb_order_counter=:gtdb_phylum_counter=:gtdb_species_counter=:heptad_counter=MCP-44H--6:lbd_counter=:name=N20800:ref_name_counter=],aa5b6edb-e41d-5799-8219-88ead9da642e_1@MCPsignal.39.97:5e-09[&&NHX:Sample=rhizpot1:Type=capture:capture_class=c__Alphaproteobacteria:capture_domain=d__Bacteria:capture_family=f__Caulobacteraceae:capture_genus=g__Caulobacter:capture_order=o__Caulobacterales:capture_phylum=p__Proteobacteria:capture_species=s__Caulobacter sp014207215:heptad=MCP-44H])0:5e-09[&&NHX:Sample_counter=rhizpot1--2||rhizpot3--2||rhiztom2--1||rhiztom3--2:Type_counter=capture--7:capture_class_counter=c__Alphaproteobacteria--2||c__Desulfitobacteriia--2||c__Polyangia--3:capture_domain_counter=d__Bacteria--7:capture_family_counter=f__Caulobacteraceae--1||f__Heliobacteriaceae--2||f__Polyangiaceae--3||f__Rhizobiaceae--1:capture_genus_counter=g__Caulobacter--1||g__Heliophilum--2||g__JACRDA01--3||g__Rhizobium--1:capture_order_counter=o__Caulobacterales--1||o__Heliobacteriales--2||o__Polyangiales--3||o__Rhizobiales--1:capture_phylum_counter=p__Firmicutes_B--2||p__Myxococcota--3||p__Proteobacteria--2:capture_species_counter=s__Caulobacter sp014207215--1||s__Heliophilum fasciatum--2||s__JACRDA01 sp016212965--3||s__Rhizobium bangladeshense--1:gtdb_class_counter=:gtdb_domain_counter=:gtdb_family_counter=:gtdb_genus_counter=:gtdb_order_counter=:gtdb_phylum_counter=:gtdb_species_counter=:heptad_counter=MCP-44H--7:lbd_counter=:name=N20802:ref_name_counter=])0:1.8e-08[&&NHX:Sample_counter=rhizpot1--22||rhizpot2--5||rhizpot3--27||rhiztom1--4||rhiztom2--7||rhiztom3--9:Type_counter=GTDB--1||capture--74:besthit_avg=78.25714285714287:besthit_max=84.8:besthit_min=70.8:besthit_std=5.606204046368971:besthit_sum=547.8000000000001:bitscore_avg=178.14285714285714:bitscore_max=194.0:bitscore_min=149.0:bitscore_std=15.334368495078536:bitscore_sum=1247.0:capture_class_counter=c__Actinomycetia--9||c__Alphaproteobacteria--28||c__Bacilli--3||c__Desulfitobacteriia--3||c__Desulfobacteria--1||c__Eremiobacteria--1||c__Fibrobacteria--1||c__Gammaproteobacteria--4||c__Halobacteria--6||c__Methanomicrobia--1||c__Moduliflexia--1||c__Myxococcia--5||c__Polyangia--10||c__Vicinamibacteria--1:capture_domain_counter=d__Archaea--7||d__Bacteria--67:capture_family_counter=f__2-12-FULL-67-15--1||f__Acetobacteraceae--1||f__Ancalomicrobiaceae--1||f__Baltobacteraceae--1||f__Beijerinckiaceae--3||f__Burkholderiaceae--1||f__Casp-alpha2--1||f__Caulobacteraceae--1||f__Dermatophilaceae--1||f__Desulfosarcinaceae--1||f__Geodermatophilaceae--6||f__Heliobacteriaceae--3||f__Kineosporiaceae--1||f__Magnetospirillaceae--1||f__Methanoregulaceae--1||f__Minwuiaceae--1||f__Moduliflexaceae--1||f__Myxococcaceae--5||f__NBRC-103111--2||f__Natrialbaceae--6||f__Nocardioidaceae--1||f__Oceanibaculaceae--1||f__Paenibacillaceae--1||f__Polyangiaceae--10||f__Pseudomonadaceae--3||f__Rhizobiaceae--6||f__Sphingomonadaceae--4||f__Thalassospiraceae--2||f__UBA2999--1||f__UBA5070--1||f__UXAT02--1||f__Xanthobacteraceae--4:capture_genus_counter=g__2-12-FULL-67-15--1||g__Allorhizobium--4||g__Archangium--4||g__Blastococcus--6||g__Bosea--3||g__Bradyrhizobium--2||g__Burkholderia--1||g__Caulobacter--1||g__Corallococcus--1||g__Desulfatitalea--1||g__Halobiforma--1||g__Heliophilum--3||g__Hemerobacter--1||g__JACRDA01--10||g__JADJPO01--1||g__Magnetospirillum--1||g__Methanoregula--1||g__Minwuia--1||g__Mobilicoccus--1||g__Mycoplana--1||g__Natrinema--2||g__Natronolimnobius--3||g__Nocardioides--1||g__Oceanibaculum--1||g__Paenibacillus_G--2||g__Pinisolibacter--1||g__Pseudomonas_A--1||g__Pseudomonas_E--2||g__Rhizobium--1||g__Rhodopseudomonas--1||g__Roseomonas_A--1||g__SG-bin9--1||g__SSA4--1||g__Saccharibacillus--1||g__Sphingomonas--4||g__Thalassospira--2||g__UBA1479--1||g__UBA5070--1||g__Vecturithrix--1||g__WHSN01--1:capture_order_counter=o__Acetobacterales--1||o__Actinomycetales--2||o__Baltobacterales--1||o__Burkholderiales--1||o__Caulobacterales--1||o__Desulfobacterales--1||o__Halobacteriales--6||o__Heliobacteriales--3||o__Methanomicrobiales--1||o__Minwuiales--1||o__Moduliflexales--1||o__Mycobacteriales--6||o__Myxococcales--5||o__Oceanibaculales--1||o__Paenibacillales--3||o__Polyangiales--10||o__Propionibacteriales--1||o__Pseudomonadales--3||o__Rhizobiales--14||o__Rhodospirillales--6||o__Sphingomonadales--4||o__UBA5070--1||o__Vicinamibacterales--1:capture_phylum_counter=p__Acidobacteriota--1||p__Actinobacteriota--9||p__Desulfobacterota--1||p__Eremiobacterota--1||p__Fibrobacterota--1||p__Firmicutes--3||p__Firmicutes_B--3||p__Halobacteriota--7||p__Moduliflexota--1||p__Myxococcota--15||p__Proteobacteria--32:capture_species_counter=s__2-12-FULL-67-15 sp016872535--1||s__Allorhizobium sp900470155--4||s__Archangium violaceum--4||s__Blastococcus saxobsidens--5||s__Blastococcus sp016612865--1||s__Bosea sp001295925--2||s__Bosea sp001509835--1||s__Bradyrhizobium sp002531575--1||s__Bradyrhizobium sp013178945--1||s__Burkholderia guangdongensis--1||s__Caulobacter sp014207215--1||s__Corallococcus sp003612115--1||s__Desulfatitalea sp016218685--1||s__Halobiforma haloterrestris--1||s__Heliophilum fasciatum--3||s__Hemerobacter limicola--1||s__JACRDA01 sp016212965--10||s__JADJPO01 sp016713225--1||s__Magnetospirillum gryphiswaldense--1||s__Methanoregula sp002502735--1||s__Minwuia thermotolerans--1||s__Mobilicoccus pelagius--1||s__Mycoplana sp900469965--1||s__Natrinema saccharevitans--1||s__Natrinema salaciae--1||s__Natronolimnobius baerhuensis--3||s__Nocardioides sp003633575--1||s__Oceanibaculum indicum--1||s__Paenibacillus_G ehimensis--1||s__Paenibacillus_G elgii--1||s__Pinisolibacter sp002298965--1||s__Pseudomonas_A stutzeri--1||s__Pseudomonas_E azotoformans--1||s__Pseudomonas_E sp019200975--1||s__Rhizobium bangladeshense--1||s__Rhodopseudomonas pentothenatexigens--1||s__Roseomonas_A sp016805305--1||s__SG-bin9 sp002083525--1||s__SSA4 sp016712375--1||s__Saccharibacillus alkalitolerans--1||s__Sphingomonas adhaesiva--2||s__Sphingomonas mali--1||s__Sphingomonas sp001421355--1||s__Thalassospira povalilytica--1||s__Thalassospira profundimaris_D--1||s__UBA1479 sp002325375--1||s__UBA5070 sp016699655--1||s__Vecturithrix granuli--1||s__WHSN01 sp902825985--1:evalue_avg=2.4714285772038574e-46:evalue_max=1.73e-45:evalue_min=3.77e-63:evalue_std=6.5387853805129695e-46:evalue_sum=1.7300000040427002e-45:gapopen_avg=1.5714285714285714:gapopen_max=3.0:gapopen_min=0.0:gapopen_std=0.9759000729485332:gapopen_sum=11.0:gtdb_class_counter=c__Zetaproteobacteria--1:gtdb_domain_counter=d__Bacteria--1:gtdb_family_counter=f__Mariprofundaceae--1:gtdb_genus_counter=g__Ghiorsea--1:gtdb_order_counter=o__Mariprofundales--1:gtdb_phylum_counter=p__Proteobacteria--1:gtdb_species_counter=s__Ghiorsea sp015663235--1:heptad_counter=MCP-24H--1||MCP-34H--2||MCP-44H--72:lbd_counter=:lca_tree=s__Ghiorsea sp015663235:length_avg=140.71428571428572:length_max=164.0:length_min=131.0:length_std=11.338934190276817:length_sum=985.0:mismatch_avg=28.285714285714285:mismatch_max=42.0:mismatch_min=18.0:mismatch_std=10.226017238956162:mismatch_sum=198.0:name=N20803:qcovhsp_avg=99.88571428571429:qcovhsp_max=100.0:qcovhsp_min=99.2:qcovhsp_std=0.3023715784073807:qcovhsp_sum=699.2:qend_avg=138.85714285714286:qend_max=162.0:qend_min=130.0:qend_std=11.53875457503353:qend_sum=972.0:qstart_avg=1.0:qstart_max=1.0:qstart_min=1.0:qstart_std=0.0:qstart_sum=7.0:ref_name_counter=GB_GCA_013812805.1_protein.faa_JACCSV010000065.1_9@PF00015_full_PFAM.68.273--1||GB_GCA_013812825.1_protein.faa_JACCSU010000050.1_8@PF00015_full_PFAM.75.275--1||GB_GCA_013816785.1_protein.faa_JACDDV010000001.1_137@PF00015_full_PFAM.63.250--1||GB_GCA_902806275.1_protein.faa_CADCVY010000030.1_2@PF00015_full_PFAM.78.270--1||RS_GCF_003583725.1_protein.faa_NZ_QXTF01000001.1_43@PF00015_full_PFAM.49.275--1||RS_GCF_014489495.1_protein.faa_NZ_CP060780.1_2669@PF00015_full_PFAM.69.297--1||RS_GCF_016924655.1_protein.faa_NZ_JAFFJU010000002.1_249@PF00015_full_PFAM.65.283--1:scovhsp_avg=67.51428571428572:scovhsp_max=75.9:scovhsp_min=58.4:scovhsp_std=6.515987664053336:scovhsp_sum=472.6:send_avg=176.42857142857142:send_max=186.0:send_min=169.0:send_std=6.320789582985732:send_sum=1235.0:sstart_avg=37.57142857142857:sstart_max=52.0:sstart_min=15.0:sstart_std=11.573779890441193:sstart_sum=263.0],b10ba109-a164-423b-8ff7-7c22e18a6978_4@MCPsignal.250.300:5e-09[&&NHX:Sample=rhizpot3:Type=capture:capture_class=c__Alphaproteobacteria:capture_domain=d__Bacteria:capture_family=f__Acetobacteraceae:capture_genus=g__Palsa-883:capture_order=o__Acetobacterales:capture_phylum=p__Proteobacteria:capture_species=s__Palsa-883 sp003151425:heptad=MCP-44H])0:1.8e-08[&&NHX:Sample_counter=rhizpot1--22||rhizpot2--5||rhizpot3--28||rhiztom1--4||rhiztom2--7||rhiztom3--9:Type_counter=GTDB--1||capture--75:besthit_avg=78.25714285714285:besthit_max=84.8:besthit_min=70.8:besthit_std=5.606204046368971:besthit_sum=547.8:bitscore_avg=178.14285714285714:bitscore_max=194.0:bitscore_min=149.0:bitscore_std=15.334368495078536:bitscore_sum=1247.0:capture_class_counter=c__Actinomycetia--9||c__Alphaproteobacteria--29||c__Bacilli--3||c__Desulfitobacteriia--3||c__Desulfobacteria--1||c__Eremiobacteria--1||c__Fibrobacteria--1||c__Gammaproteobacteria--4||c__Halobacteria--6||c__Methanomicrobia--1||c__Moduliflexia--1||c__Myxococcia--5||c__Polyangia--10||c__Vicinamibacteria--1:capture_domain_counter=d__Archaea--7||d__Bacteria--68:capture_family_counter=f__2-12-FULL-67-15--1||f__Acetobacteraceae--2||f__Ancalomicrobiaceae--1||f__Baltobacteraceae--1||f__Beijerinckiaceae--3||f__Burkholderiaceae--1||f__Casp-alpha2--1||f__Caulobacteraceae--1||f__Dermatophilaceae--1||f__Desulfosarcinaceae--1||f__Geodermatophilaceae--6||f__Heliobacteriaceae--3||f__Kineosporiaceae--1||f__Magnetospirillaceae--1||f__Methanoregulaceae--1||f__Minwuiaceae--1||f__Moduliflexaceae--1||f__Myxococcaceae--5||f__NBRC-103111--2||f__Natrialbaceae--6||f__Nocardioidaceae--1||f__Oceanibaculaceae--1||f__Paenibacillaceae--1||f__Polyangiaceae--10||f__Pseudomonadaceae--3||f__Rhizobiaceae--6||f__Sphingomonadaceae--4||f__Thalassospiraceae--2||f__UBA2999--1||f__UBA5070--1||f__UXAT02--1||f__Xanthobacteraceae--4:capture_genus_counter=g__2-12-FULL-67-15--1||g__Allorhizobium--4||g__Archangium--4||g__Blastococcus--6||g__Bosea--3||g__Bradyrhizobium--2||g__Burkholderia--1||g__Caulobacter--1||g__Corallococcus--1||g__Desulfatitalea--1||g__Halobiforma--1||g__Heliophilum--3||g__Hemerobacter--1||g__JACRDA01--10||g__JADJPO01--1||g__Magnetospirillum--1||g__Methanoregula--1||g__Minwuia--1||g__Mobilicoccus--1||g__Mycoplana--1||g__Natrinema--2||g__Natronolimnobius--3||g__Nocardioides--1||g__Oceanibaculum--1||g__Paenibacillus_G--2||g__Palsa-883--1||g__Pinisolibacter--1||g__Pseudomonas_A--1||g__Pseudomonas_E--2||g__Rhizobium--1||g__Rhodopseudomonas--1||g__Roseomonas_A--1||g__SG-bin9--1||g__SSA4--1||g__Saccharibacillus--1||g__Sphingomonas--4||g__Thalassospira--2||g__UBA1479--1||g__UBA5070--1||g__Vecturithrix--1||g__WHSN01--1:capture_order_counter=o__Acetobacterales--2||o__Actinomycetales--2||o__Baltobacterales--1||o__Burkholderiales--1||o__Caulobacterales--1||o__Desulfobacterales--1||o__Halobacteriales--6||o__Heliobacteriales--3||o__Methanomicrobiales--1||o__Minwuiales--1||o__Moduliflexales--1||o__Mycobacteriales--6||o__Myxococcales--5||o__Oceanibaculales--1||o__Paenibacillales--3||o__Polyangiales--10||o__Propionibacteriales--1||o__Pseudomonadales--3||o__Rhizobiales--14||o__Rhodospirillales--6||o__Sphingomonadales--4||o__UBA5070--1||o__Vicinamibacterales--1:capture_phylum_counter=p__Acidobacteriota--1||p__Actinobacteriota--9||p__Desulfobacterota--1||p__Eremiobacterota--1||p__Fibrobacterota--1||p__Firmicutes--3||p__Firmicutes_B--3||p__Halobacteriota--7||p__Moduliflexota--1||p__Myxococcota--15||p__Proteobacteria--33:capture_species_counter=s__2-12-FULL-67-15 sp016872535--1||s__Allorhizobium sp900470155--4||s__Archangium violaceum--4||s__Blastococcus saxobsidens--5||s__Blastococcus sp016612865--1||s__Bosea sp001295925--2||s__Bosea sp001509835--1||s__Bradyrhizobium sp002531575--1||s__Bradyrhizobium sp013178945--1||s__Burkholderia guangdongensis--1||s__Caulobacter sp014207215--1||s__Corallococcus sp003612115--1||s__Desulfatitalea sp016218685--1||s__Halobiforma haloterrestris--1||s__Heliophilum fasciatum--3||s__Hemerobacter limicola--1||s__JACRDA01 sp016212965--10||s__JADJPO01 sp016713225--1||s__Magnetospirillum gryphiswaldense--1||s__Methanoregula sp002502735--1||s__Minwuia thermotolerans--1||s__Mobilicoccus pelagius--1||s__Mycoplana sp900469965--1||s__Natrinema saccharevitans--1||s__Natrinema salaciae--1||s__Natronolimnobius baerhuensis--3||s__Nocardioides sp003633575--1||s__Oceanibaculum indicum--1||s__Paenibacillus_G ehimensis--1||s__Paenibacillus_G elgii--1||s__Palsa-883 sp003151425--1||s__Pinisolibacter sp002298965--1||s__Pseudomonas_A stutzeri--1||s__Pseudomonas_E azotoformans--1||s__Pseudomonas_E sp019200975--1||s__Rhizobium bangladeshense--1||s__Rhodopseudomonas pentothenatexigens--1||s__Roseomonas_A sp016805305--1||s__SG-bin9 sp002083525--1||s__SSA4 sp016712375--1||s__Saccharibacillus alkalitolerans--1||s__Sphingomonas adhaesiva--2||s__Sphingomonas mali--1||s__Sphingomonas sp001421355--1||s__Thalassospira povalilytica--1||s__Thalassospira profundimaris_D--1||s__UBA1479 sp002325375--1||s__UBA5070 sp016699655--1||s__Vecturithrix granuli--1||s__WHSN01 sp902825985--1:evalue_avg=2.4714285772038574e-46:evalue_max=1.73e-45:evalue_min=3.77e-63:evalue_std=6.538785380512969e-46:evalue_sum=1.7300000040427002e-45:gapopen_avg=1.5714285714285714:gapopen_max=3.0:gapopen_min=0.0:gapopen_std=0.9759000729485333:gapopen_sum=11.0:gtdb_class_counter=c__Zetaproteobacteria--1:gtdb_domain_counter=d__Bacteria--1:gtdb_family_counter=f__Mariprofundaceae--1:gtdb_genus_counter=g__Ghiorsea--1:gtdb_order_counter=o__Mariprofundales--1:gtdb_phylum_counter=p__Proteobacteria--1:gtdb_species_counter=s__Ghiorsea sp015663235--1:heptad_counter=MCP-24H--1||MCP-34H--2||MCP-44H--73:lbd_counter=:lca_tree=s__Ghiorsea sp015663235:length_avg=140.71428571428572:length_max=164.0:length_min=131.0:length_std=11.338934190276817:length_sum=985.0:mismatch_avg=28.285714285714285:mismatch_max=42.0:mismatch_min=18.0:mismatch_std=10.22601723895616:mismatch_sum=198.0:name=N20805:qcovhsp_avg=99.88571428571429:qcovhsp_max=100.0:qcovhsp_min=99.2:qcovhsp_std=0.3023715784073807:qcovhsp_sum=699.2:qend_avg=138.85714285714286:qend_max=162.0:qend_min=130.0:qend_std=11.53875457503353:qend_sum=972.0:qstart_avg=1.0:qstart_max=1.0:qstart_min=1.0:qstart_std=0.0:qstart_sum=7.0:ref_name_counter=GB_GCA_013812805.1_protein.faa_JACCSV010000065.1_9@PF00015_full_PFAM.68.273--1||GB_GCA_013812825.1_protein.faa_JACCSU010000050.1_8@PF00015_full_PFAM.75.275--1||GB_GCA_013816785.1_protein.faa_JACDDV010000001.1_137@PF00015_full_PFAM.63.250--1||GB_GCA_902806275.1_protein.faa_CADCVY010000030.1_2@PF00015_full_PFAM.78.270--1||RS_GCF_003583725.1_protein.faa_NZ_QXTF01000001.1_43@PF00015_full_PFAM.49.275--1||RS_GCF_014489495.1_protein.faa_NZ_CP060780.1_2669@PF00015_full_PFAM.69.297--1||RS_GCF_016924655.1_protein.faa_NZ_JAFFJU010000002.1_249@PF00015_full_PFAM.65.283--1:scovhsp_avg=67.5142857142857:scovhsp_max=75.9:scovhsp_min=58.4:scovhsp_std=6.515987664053336:scovhsp_sum=472.59999999999997:send_avg=176.42857142857142:send_max=186.0:send_min=169.0:send_std=6.320789582985732:send_sum=1235.0:sstart_avg=37.57142857142857:sstart_max=52.0:sstart_min=15.0:sstart_std=11.573779890441193:sstart_sum=263.0],1febe318-3e2f-4f85-83ba-c50c8f879916_5@MCPsignal.187.235:5e-09[&&NHX:Sample=rhizpot1:Type=capture:capture_class=c__Bacilli:capture_domain=d__Bacteria:capture_family=f__Paenibacillaceae:capture_genus=g__Paenibacillus:capture_order=o__Paenibacillales:capture_phylum=p__Firmicutes:capture_species=s__Paenibacillus sp005577435:heptad=MCP-44H])0.587:0.00627849[&&NHX:Sample_counter=rhizpot1--23||rhizpot2--5||rhizpot3--28||rhiztom1--4||rhiztom2--7||rhiztom3--9:Type_counter=GTDB--1||capture--76:besthit_avg=78.25714285714285:besthit_max=84.8:besthit_min=70.8:besthit_std=5.606204046368971:besthit_sum=547.8:bitscore_avg=178.14285714285714:bitscore_max=194.0:bitscore_min=149.0:bitscore_std=15.334368495078536:bitscore_sum=1247.0:capture_class_counter=c__Actinomycetia--9||c__Alphaproteobacteria--29||c__Bacilli--4||c__Desulfitobacteriia--3||c__Desulfobacteria--1||c__Eremiobacteria--1||c__Fibrobacteria--1||c__Gammaproteobacteria--4||c__Halobacteria--6||c__Methanomicrobia--1||c__Moduliflexia--1||c__Myxococcia--5||c__Polyangia--10||c__Vicinamibacteria--1:capture_domain_counter=d__Archaea--7||d__Bacteria--69:capture_family_counter=f__2-12-FULL-67-15--1||f__Acetobacteraceae--2||f__Ancalomicrobiaceae--1||f__Baltobacteraceae--1||f__Beijerinckiaceae--3||f__Burkholderiaceae--1||f__Casp-alpha2--1||f__Caulobacteraceae--1||f__Dermatophilaceae--1||f__Desulfosarcinaceae--1||f__Geodermatophilaceae--6||f__Heliobacteriaceae--3||f__Kineosporiaceae--1||f__Magnetospirillaceae--1||f__Methanoregulaceae--1||f__Minwuiaceae--1||f__Moduliflexaceae--1||f__Myxococcaceae--5||f__NBRC-103111--2||f__Natrialbaceae--6||f__Nocardioidaceae--1||f__Oceanibaculaceae--1||f__Paenibacillaceae--2||f__Polyangiaceae--10||f__Pseudomonadaceae--3||f__Rhizobiaceae--6||f__Sphingomonadaceae--4||f__Thalassospiraceae--2||f__UBA2999--1||f__UBA5070--1||f__UXAT02--1||f__Xanthobacteraceae--4:capture_genus_counter=g__2-12-FULL-67-15--1||g__Allorhizobium--4||g__Archangium--4||g__Blastococcus--6||g__Bosea--3||g__Bradyrhizobium--2||g__Burkholderia--1||g__Caulobacter--1||g__Corallococcus--1||g__Desulfatitalea--1||g__Halobiforma--1||g__Heliophilum--3||g__Hemerobacter--1||g__JACRDA01--10||g__JADJPO01--1||g__Magnetospirillum--1||g__Methanoregula--1||g__Minwuia--1||g__Mobilicoccus--1||g__Mycoplana--1||g__Natrinema--2||g__Natronolimnobius--3||g__Nocardioides--1||g__Oceanibaculum--1||g__Paenibacillus--1||g__Paenibacillus_G--2||g__Palsa-883--1||g__Pinisolibacter--1||g__Pseudomonas_A--1||g__Pseudomonas_E--2||g__Rhizobium--1||g__Rhodopseudomonas--1||g__Roseomonas_A--1||g__SG-bin9--1||g__SSA4--1||g__Saccharibacillus--1||g__Sphingomonas--4||g__Thalassospira--2||g__UBA1479--1||g__UBA5070--1||g__Vecturithrix--1||g__WHSN01--1:capture_order_counter=o__Acetobacterales--2||o__Actinomycetales--2||o__Baltobacterales--1||o__Burkholderiales--1||o__Caulobacterales--1||o__Desulfobacterales--1||o__Halobacteriales--6||o__Heliobacteriales--3||o__Methanomicrobiales--1||o__Minwuiales--1||o__Moduliflexales--1||o__Mycobacteriales--6||o__Myxococcales--5||o__Oceanibaculales--1||o__Paenibacillales--4||o__Polyangiales--10||o__Propionibacteriales--1||o__Pseudomonadales--3||o__Rhizobiales--14||o__Rhodospirillales--6||o__Sphingomonadales--4||o__UBA5070--1||o__Vicinamibacterales--1:capture_phylum_counter=p__Acidobacteriota--1||p__Actinobacteriota--9||p__Desulfobacterota--1||p__Eremiobacterota--1||p__Fibrobacterota--1||p__Firmicutes--4||p__Firmicutes_B--3||p__Halobacteriota--7||p__Moduliflexota--1||p__Myxococcota--15||p__Proteobacteria--33:capture_species_counter=s__2-12-FULL-67-15 sp016872535--1||s__Allorhizobium sp900470155--4||s__Archangium violaceum--4||s__Blastococcus saxobsidens--5||s__Blastococcus sp016612865--1||s__Bosea sp001295925--2||s__Bosea sp001509835--1||s__Bradyrhizobium sp002531575--1||s__Bradyrhizobium sp013178945--1||s__Burkholderia guangdongensis--1||s__Caulobacter sp014207215--1||s__Corallococcus sp003612115--1||s__Desulfatitalea sp016218685--1||s__Halobiforma haloterrestris--1||s__Heliophilum fasciatum--3||s__Hemerobacter limicola--1||s__JACRDA01 sp016212965--10||s__JADJPO01 sp016713225--1||s__Magnetospirillum gryphiswaldense--1||s__Methanoregula sp002502735--1||s__Minwuia thermotolerans--1||s__Mobilicoccus pelagius--1||s__Mycoplana sp900469965--1||s__Natrinema saccharevitans--1||s__Natrinema salaciae--1||s__Natronolimnobius baerhuensis--3||s__Nocardioides sp003633575--1||s__Oceanibaculum indicum--1||s__Paenibacillus sp005577435--1||s__Paenibacillus_G ehimensis--1||s__Paenibacillus_G elgii--1||s__Palsa-883 sp003151425--1||s__Pinisolibacter sp002298965--1||s__Pseudomonas_A stutzeri--1||s__Pseudomonas_E azotoformans--1||s__Pseudomonas_E sp019200975--1||s__Rhizobium bangladeshense--1||s__Rhodopseudomonas pentothenatexigens--1||s__Roseomonas_A sp016805305--1||s__SG-bin9 sp002083525--1||s__SSA4 sp016712375--1||s__Saccharibacillus alkalitolerans--1||s__Sphingomonas adhaesiva--2||s__Sphingomonas mali--1||s__Sphingomonas sp001421355--1||s__Thalassospira povalilytica--1||s__Thalassospira profundimaris_D--1||s__UBA1479 sp002325375--1||s__UBA5070 sp016699655--1||s__Vecturithrix granuli--1||s__WHSN01 sp902825985--1:evalue_avg=2.4714285772038574e-46:evalue_max=1.73e-45:evalue_min=3.77e-63:evalue_std=6.538785380512969e-46:evalue_sum=1.7300000040427002e-45:gapopen_avg=1.5714285714285714:gapopen_max=3.0:gapopen_min=0.0:gapopen_std=0.9759000729485333:gapopen_sum=11.0:gtdb_class_counter=c__Zetaproteobacteria--1:gtdb_domain_counter=d__Bacteria--1:gtdb_family_counter=f__Mariprofundaceae--1:gtdb_genus_counter=g__Ghiorsea--1:gtdb_order_counter=o__Mariprofundales--1:gtdb_phylum_counter=p__Proteobacteria--1:gtdb_species_counter=s__Ghiorsea sp015663235--1:heptad_counter=MCP-24H--1||MCP-34H--2||MCP-44H--74:lbd_counter=:lca_tree=s__Ghiorsea sp015663235:length_avg=140.71428571428572:length_max=164.0:length_min=131.0:length_std=11.338934190276817:length_sum=985.0:mismatch_avg=28.285714285714285:mismatch_max=42.0:mismatch_min=18.0:mismatch_std=10.22601723895616:mismatch_sum=198.0:name=N20807:qcovhsp_avg=99.88571428571429:qcovhsp_max=100.0:qcovhsp_min=99.2:qcovhsp_std=0.3023715784073807:qcovhsp_sum=699.2:qend_avg=138.85714285714286:qend_max=162.0:qend_min=130.0:qend_std=11.53875457503353:qend_sum=972.0:qstart_avg=1.0:qstart_max=1.0:qstart_min=1.0:qstart_std=0.0:qstart_sum=7.0:ref_name_counter=GB_GCA_013812805.1_protein.faa_JACCSV010000065.1_9@PF00015_full_PFAM.68.273--1||GB_GCA_013812825.1_protein.faa_JACCSU010000050.1_8@PF00015_full_PFAM.75.275--1||GB_GCA_013816785.1_protein.faa_JACDDV010000001.1_137@PF00015_full_PFAM.63.250--1||GB_GCA_902806275.1_protein.faa_CADCVY010000030.1_2@PF00015_full_PFAM.78.270--1||RS_GCF_003583725.1_protein.faa_NZ_QXTF01000001.1_43@PF00015_full_PFAM.49.275--1||RS_GCF_014489495.1_protein.faa_NZ_CP060780.1_2669@PF00015_full_PFAM.69.297--1||RS_GCF_016924655.1_protein.faa_NZ_JAFFJU010000002.1_249@PF00015_full_PFAM.65.283--1:scovhsp_avg=67.5142857142857:scovhsp_max=75.9:scovhsp_min=58.4:scovhsp_std=6.515987664053336:scovhsp_sum=472.59999999999997:send_avg=176.42857142857142:send_max=186.0:send_min=169.0:send_std=6.320789582985732:send_sum=1235.0:sstart_avg=37.57142857142857:sstart_max=52.0:sstart_min=15.0:sstart_std=11.573779890441193:sstart_sum=263.0])0.767:0.0340514[&&NHX:Sample_counter=rhizpot1--49||rhizpot2--10||rhizpot3--73||rhiztom1--9||rhiztom2--9||rhiztom3--29:Type_counter=GTDB--3||capture--179:besthit_avg=80.0304347826087:besthit_max=93.6:besthit_min=61.2:besthit_std=8.3791643531391:besthit_sum=1840.7:bitscore_avg=179.19130434782608:bitscore_max=224.0:bitscore_min=97.4:bitscore_std=32.675900391621376:bitscore_sum=4121.4:capture_class_counter=c__Actinomycetia--16||c__Alphaproteobacteria--72||c__Bacilli--11||c__Bradymonadia--1||c__Clostridia--1||c__Desulfitobacteriia--4||c__Desulfobacteria--2||c__Desulfobulbia--1||c__Desulfuromonadia--1||c__Eremiobacteria--1||c__Fibrobacteria--1||c__Gammaproteobacteria--16||c__Gemmatimonadetes--1||c__Halobacteria--18||c__Holophagae--1||c__Methanomicrobia--1||c__Moduliflexia--1||c__Myxococcia--9||c__Planctomycetia--1||c__Polyangia--13||c__SAR324--4||c__UBA9160--1||c__Vicinamibacteria--2:capture_domain_counter=d__Archaea--19||d__Bacteria--160:capture_family_counter=f__2-12-FULL-67-15--1||f__Acetobacteraceae--2||f__Ancalomicrobiaceae--1||f__Azospirillaceae--2||f__Baltobacteraceae--1||f__Beijerinckiaceae--7||f__Burkholderiaceae--8||f__Casp-alpha2--3||f__Caulobacteraceae--2||f__Chromobacteriaceae--1||f__DSM-6294--1||f__Dermatophilaceae--2||f__Desulfobacteraceae--1||f__Desulfobulbaceae--1||f__Desulfosarcinaceae--1||f__Dongiaceae--1||f__GWC2-71-9--1||f__Geodermatophilaceae--7||f__Haladaptataceae--1||f__Haloarculaceae--1||f__Halobacteriaceae--1||f__Heliobacteriaceae--4||f__Holophagaceae--1||f__JADFZZ01--4||f__Kineosporiaceae--1||f__Lachnospiraceae--1||f__Magnetospirillaceae--3||f__Methanoregulaceae--1||f__Micromonosporaceae--4||f__Minwuiaceae--1||f__Moduliflexaceae--1||f__Myxococcaceae--9||f__NBRC-103111--6||f__Natrialbaceae--15||f__Nocardioidaceae--1||f__Oceanibaculaceae--1||f__Oleiphilaceae--1||f__Paenibacillaceae--5||f__Pirellulaceae--1||f__Polyangiaceae--13||f__Pseudomonadaceae--4||f__Pseudonocardiaceae--1||f__Pseudopelobacteraceae--1||f__Pseudoxanthobacteraceae--3||f__RFNS01--2||f__Rhizobiaceae--16||f__Shewanellaceae--1||f__Sphingomonadaceae--9||f__TH1-2--1||f__Terasakiellaceae--1||f__Thalassospiraceae--2||f__UBA1532--1||f__UBA2562--1||f__UBA2964--1||f__UBA2999--2||f__UBA5070--1||f__UBA9160--1||f__UXAT02--1||f__Xanthobacteraceae--11:capture_genus_counter=g__2-12-FULL-67-15--1||g__Achromobacter--2||g__Actinokineospora--1||g__Actinoplanes--3||g__Afipia--2||g__Agrobacterium--1||g__Allorhizobium--6||g__Aquabacterium--1||g__Aquitalea--1||g__Archangium--8||g__Azospirillum--1||g__BOG-933--1||g__Bermanella--1||g__Blastococcus--7||g__Bordetella_C--1||g__Bosea--4||g__Bradyrhizobium--5||g__Burkholderia--1||g__CADEEL01--1||g__Catenuloplanes--1||g__Caulobacter--2||g__Cohnella--1||g__Corallococcus--1||g__Desulfatitalea--1||g__Desulfobacter--1||g__Desulfobulbus--1||g__GCA-2726245--1||g__Geothrix--1||g__Halobacterium--1||g__Halobiforma--1||g__Halorussus--1||g__Halovivax--2||g__Heliophilum--4||g__Hemerobacter--1||g__Herbaspirillum--1||g__JACDDX01--1||g__JACRDA01--13||g__JADFZZ01--4||g__JADJPO01--1||g__JAHJCH01--1||g__Magnetospirillum--3||g__Marinobacter--1||g__Methanoregula--1||g__Methylobacterium--3||g__Minwuia--1||g__Mobilicoccus--2||g__Mycoplana--1||g__Natrarchaeobius--1||g__Natrialba--1||g__Natrinema--4||g__Natronolimnobius--6||g__Nitratireductor_D--1||g__Nocardioides--1||g__Oceanibaculum--1||g__Paenibacillus--1||g__Paenibacillus_AB--1||g__Paenibacillus_G--2||g__Paenibacillus_O--1||g__Paenibacillus_V--3||g__Palsa-883--1||g__Pararhizobium--1||g__Pelomonas--1||g__Pinisolibacter--1||g__Pseudolabrys--1||g__Pseudomonas_A--1||g__Pseudomonas_E--3||g__Pseudopelobacter--1||g__Pseudoxanthobacter--3||g__RFNS01--2||g__Rhizobium--4||g__Rhodoferax--1||g__Rhodoplanes--1||g__Rhodopseudomonas--1||g__Roseomonas_A--1||g__SG-bin9--1||g__SPNT01--1||g__SSA4--1||g__SYSU-D60009--1||g__Saccharibacillus--1||g__Salinibaculum--1||g__Shewanella--1||g__Sinorhizobium--1||g__Sphingomicrobium--2||g__Sphingomonas--7||g__Terasakiella--1||g__Thalassospira--2||g__Thermobacillus--1||g__UBA1479--3||g__UBA2562--1||g__UBA5070--1||g__UBA7050--1||g__UBA9160--1||g__Vecturithrix--1||g__WHSN01--2||g__WHUE01--1:capture_order_counter=o__Acetobacterales--2||o__Actinomycetales--3||o__Azospirillales--2||o__Baltobacterales--1||o__Burkholderiales--9||o__Caulobacterales--3||o__Desulfobacterales--2||o__Desulfobulbales--1||o__Dongiales--1||o__Enterobacterales--1||o__Gemmatimonadales--1||o__Geobacterales--1||o__Halobacteriales--18||o__Heliobacteriales--4||o__Holophagales--1||o__Lachnospirales--1||o__MPNO01--1||o__Methanomicrobiales--1||o__Minwuiales--1||o__Moduliflexales--1||o__Mycobacteriales--12||o__Myxococcales--9||o__Oceanibaculales--1||o__Paenibacillales--11||o__Pirellulales--1||o__Polyangiales--13||o__Propionibacteriales--1||o__Pseudomonadales--6||o__Rhizobiales--38||o__Rhodospirillales--11||o__SAR324--4||o__Sphingomonadales--9||o__UBA2562--1||o__UBA5070--1||o__UBA7976--1||o__UBA9160--1||o__UBA9219--2||o__Vicinamibacterales--2:capture_phylum_counter=p__Acidobacteriota--3||p__Actinobacteriota--16||p__Desulfobacterota--4||p__Eremiobacterota--1||p__Fibrobacterota--1||p__Firmicutes--11||p__Firmicutes_A--1||p__Firmicutes_B--4||p__Gemmatimonadota--1||p__Halobacteriota--19||p__Moduliflexota--1||p__Myxococcota--23||p__Myxococcota_A--1||p__Planctomycetota--1||p__Proteobacteria--88||p__SAR324--4:capture_species_counter=s__2-12-FULL-67-15 sp016872535--1||s__Achromobacter sp002975275--2||s__Actinokineospora baliensis--1||s__Actinoplanes caeruleus--1||s__Actinoplanes endophyticus--1||s__Actinoplanes utahensis--1||s__Afipia sp017308595--2||s__Agrobacterium deltaense--1||s__Allorhizobium sp900470155--6||s__Aquabacterium sp005502875--1||s__Aquitalea sp019232735--1||s__Archangium gephyra--1||s__Archangium violaceum--6||s__Archangium violaceum_B--1||s__Azospirillum sp003116015--1||s__BOG-933 sp003165295--1||s__Bermanella marisrubri--1||s__Blastococcus saxobsidens--6||s__Blastococcus sp016612865--1||s__Bordetella_C sp001433395--1||s__Bosea lupini--1||s__Bosea sp001295925--2||s__Bosea sp001509835--1||s__Bradyrhizobium canariense_C--1||s__Bradyrhizobium japonicum_C--1||s__Bradyrhizobium sp002531575--1||s__Bradyrhizobium sp009766005--1||s__Bradyrhizobium sp013178945--1||s__Burkholderia guangdongensis--1||s__CADEEL01 sp902826335--1||s__Catenuloplanes japonicus--1||s__Caulobacter sp014207215--2||s__Cohnella lupini--1||s__Corallococcus sp003612115--1||s__Desulfatitalea sp016218685--1||s__Desulfobacter sp003538835--1||s__Desulfobulbus sp903896915--1||s__GCA-2726245 sp014381825--1||s__Geothrix sp013334395--1||s__Halobacterium sp009831555--1||s__Halobiforma haloterrestris--1||s__Halorussus sp004087835--1||s__Halovivax asiaticus--1||s__Halovivax ruber--1||s__Heliophilum fasciatum--4||s__Hemerobacter limicola--1||s__Herbaspirillum hiltneri--1||s__JACDDX01 sp013813145--1||s__JACRDA01 sp016212965--13||s__JADFZZ01 sp015232315--4||s__JADJPO01 sp016713225--1||s__JAHJCH01 sp018813065--1||s__Magnetospirillum gryphiswaldense--2||s__Magnetospirillum sp002435715--1||s__Marinobacter maroccanus--1||s__Methanoregula sp002502735--1||s__Methylobacterium sp008000895--1||s__Methylobacterium sp900112625--2||s__Minwuia thermotolerans--1||s__Mobilicoccus pelagius--2||s__Mycoplana sp900469965--1||s__Natrarchaeobius halalkaliphilus--1||s__Natrialba taiwanensis--1||s__Natrinema saccharevitans--3||s__Natrinema salaciae--1||s__Natronolimnobius baerhuensis--5||s__Natronolimnobius sp011043775--1||s__Nitratireductor_D arenosus--1||s__Nocardioides sp003633575--1||s__Oceanibaculum indicum--1||s__Paenibacillus sp005577435--1||s__Paenibacillus_AB sp014705615--1||s__Paenibacillus_G ehimensis--1||s__Paenibacillus_G elgii--1||s__Paenibacillus_O pasadenensis--1||s__Paenibacillus_V contaminans--3||s__Palsa-883 sp003151425--1||s__Pararhizobium sp900472785--1||s__Pelomonas sp019237615--1||s__Pinisolibacter sp002298965--1||s__Pseudolabrys sp903878085--1||s__Pseudomonas_A stutzeri--1||s__Pseudomonas_E azotoformans--1||s__Pseudomonas_E protegens_A--1||s__Pseudomonas_E sp019200975--1||s__Pseudopelobacter sp013377095--1||s__Pseudoxanthobacter spirostomi--3||s__RFNS01 sp009927055--2||s__Rhizobium bangladeshense--4||s__Rhodoferax sp008080595--1||s__Rhodoplanes roseus--1||s__Rhodopseudomonas pentothenatexigens--1||s__Roseomonas_A sp016805305--1||s__SG-bin9 sp002083525--1||s__SPNT01 sp004959855--1||s__SSA4 sp016712375--1||s__SYSU-D60009 sp003574735--1||s__Saccharibacillus alkalitolerans--1||s__Salinibaculum litoreum--1||s__Shewanella baltica--1||s__Sinorhizobium saheli--1||s__Sphingomicrobium sp014873475--2||s__Sphingomonas adhaesiva--4||s__Sphingomonas mali--1||s__Sphingomonas sp001421355--1||s__Sphingomonas sp002796605--1||s__Terasakiella sp013373205--1||s__Thalassospira povalilytica--1||s__Thalassospira profundimaris_D--1||s__Thermobacillus xylanilyticus--1||s__UBA1479 sp002325375--3||s__UBA2562 sp002340345--1||s__UBA5070 sp016699655--1||s__UBA7050 sp003979345--1||s__UBA9160 sp003520425--1||s__Vecturithrix granuli--1||s__WHSN01 sp902825985--2||s__WHUE01 sp009377375--1:evalue_avg=8.347826087092e-28:evalue_max=1.92e-26:evalue_min=1.47e-75:evalue_std=4.003476749892883e-27:evalue_sum=1.92000000003116e-26:gapopen_avg=1.391304347826087:gapopen_max=3.0:gapopen_min=0.0:gapopen_std=1.1575495447783652:gapopen_sum=32.0:gtdb_class_counter=c__Alphaproteobacteria--2||c__Zetaproteobacteria--1:gtdb_domain_counter=d__Bacteria--3:gtdb_family_counter=f__Mariprofundaceae--1||f__Sphingomonadaceae--2:gtdb_genus_counter=g__Ghiorsea--1||g__Sphingomicrobium--2:gtdb_order_counter=o__Mariprofundales--1||o__Sphingomonadales--2:gtdb_phylum_counter=p__Proteobacteria--3:gtdb_species_counter=s__Ghiorsea sp015663235--1||s__Sphingomicrobium sp902806265--1||s__Sphingomicrobium sp902806285--1:heptad_counter=MCP-24H--1||MCP-34H--2||MCP-38H--1||MCP-44H--178:lbd_counter=:lca_tree=p__Proteobacteria:length_avg=137.2173913043478:length_max=164.0:length_min=95.0:length_std=13.331291016180796:length_sum=3156.0:mismatch_avg=24.347826086956523:mismatch_max=48.0:mismatch_min=7.0:mismatch_std=10.69668043516379:mismatch_sum=560.0:name=N20808:qcovhsp_avg=99.93478260869566:qcovhsp_max=100.0:qcovhsp_min=99.2:qcovhsp_std=0.21660331495023524:qcovhsp_sum=2298.5:qend_avg=135.34782608695653:qend_max=162.0:qend_min=92.0:qend_std=13.606845521989603:qend_sum=3113.0:qstart_avg=1.0:qstart_max=1.0:qstart_min=1.0:qstart_std=0.0:qstart_sum=23.0:ref_name_counter=GB_GCA_013812805.1_protein.faa_JACCSV010000065.1_9@PF00015_full_PFAM.68.273--4||GB_GCA_013812825.1_protein.faa_JACCSU010000050.1_8@PF00015_full_PFAM.75.275--2||GB_GCA_013816785.1_protein.faa_JACDDV010000001.1_137@PF00015_full_PFAM.63.250--4||GB_GCA_902806275.1_protein.faa_CADCVY010000030.1_2@PF00015_full_PFAM.78.270--5||RS_GCF_003097155.1_protein.faa_NZ_QEQM01000001.1_2628@PF00015_full_PFAM.77.297--1||RS_GCF_003583725.1_protein.faa_NZ_QXTF01000001.1_43@PF00015_full_PFAM.49.275--1||RS_GCF_003970925.1_protein.faa_NZ_RWJF01000001.1_1635@PF00015_full_PFAM.63.261--1||RS_GCF_007998985.1_protein.faa_NZ_CP041659.1_32@PF00015_full_PFAM.70.275--1||RS_GCF_011302055.1_protein.faa_NZ_CP049871.1_1532@PF00015_full_PFAM.44.272--1||RS_GCF_014489495.1_protein.faa_NZ_CP060780.1_2669@PF00015_full_PFAM.69.297--1||RS_GCF_014873795.1_protein.faa_NZ_JADBDN010000001.1_2216@PF00015_full_PFAM.78.315--1||RS_GCF_016924655.1_protein.faa_NZ_JAFFJU010000002.1_249@PF00015_full_PFAM.65.283--1:scovhsp_avg=66.92608695652174:scovhsp_max=75.9:scovhsp_min=50.3:scovhsp_std=7.332940461389053:scovhsp_sum=1539.3000000000002:send_avg=173.2608695652174:send_max=205.0:send_min=150.0:send_std=12.199915764628527:send_sum=3985.0:sstart_avg=38.30434782608695:sstart_max=65.0:sstart_min=15.0:sstart_std=12.204450688203485:sstart_sum=881.0])0.049:0.0137752[&&NHX:Sample_counter=rhizpot1--56||rhizpot2--11||rhizpot3--85||rhiztom1--9||rhiztom2--9||rhiztom3--35:Type_counter=GTDB--10||capture--205:besthit_avg=80.0304347826087:besthit_max=93.6:besthit_min=61.2:besthit_std=8.3791643531391:besthit_sum=1840.7:bitscore_avg=179.19130434782608:bitscore_max=224.0:bitscore_min=97.4:bitscore_std=32.675900391621376:bitscore_sum=4121.4:capture_class_counter=c__Actinomycetia--18||c__Alphaproteobacteria--82||c__Anaerolineae--1||c__Bacilli--11||c__Bradymonadia--1||c__Clostridia--1||c__Desulfitobacteriia--9||c__Desulfobacteria--2||c__Desulfobulbia--1||c__Desulfuromonadia--1||c__Eremiobacteria--1||c__Fibrobacteria--1||c__Gammaproteobacteria--17||c__Gemmatimonadetes--2||c__Halobacteria--20||c__Holophagae--1||c__Methanomicrobia--1||c__Moduliflexia--1||c__Myxococcia--9||c__Planctomycetia--1||c__Polyangia--17||c__SAR324--4||c__UBA9160--1||c__Vicinamibacteria--2:capture_domain_counter=d__Archaea--21||d__Bacteria--184:capture_family_counter=f__2-12-FULL-67-15--1||f__Acetobacteraceae--3||f__Ancalomicrobiaceae--1||f__Azospirillaceae--2||f__Baltobacteraceae--1||f__Beijerinckiaceae--8||f__Burkholderiaceae--9||f__Casp-alpha2--8||f__Caulobacteraceae--2||f__Chromobacteriaceae--1||f__DSM-6294--1||f__Dermatophilaceae--2||f__Desulfobacteraceae--1||f__Desulfobulbaceae--1||f__Desulfosarcinaceae--1||f__Dongiaceae--1||f__GWC2-71-9--1||f__Gemmatimonadaceae--1||f__Geodermatophilaceae--8||f__Haladaptataceae--1||f__Haloarculaceae--1||f__Halobacteriaceae--1||f__Heliobacteriaceae--9||f__Holophagaceae--1||f__JADFZZ01--4||f__Kineosporiaceae--1||f__Lachnospiraceae--1||f__Magnetospirillaceae--3||f__Methanoregulaceae--1||f__Micromonosporaceae--4||f__Minwuiaceae--1||f__Moduliflexaceae--1||f__Myxococcaceae--9||f__NBRC-103111--6||f__Natrialbaceae--17||f__Nocardioidaceae--1||f__Oceanibaculaceae--1||f__Oleiphilaceae--1||f__Paenibacillaceae--5||f__Pirellulaceae--1||f__Polyangiaceae--17||f__Pseudomonadaceae--4||f__Pseudonocardiaceae--1||f__Pseudopelobacteraceae--1||f__Pseudoxanthobacteraceae--3||f__RFNS01--2||f__Rhizobiaceae--18||f__SSC4--1||f__Shewanellaceae--1||f__Sphingomonadaceae--9||f__Streptosporangiaceae--1||f__TH1-2--1||f__Terasakiellaceae--1||f__Thalassospiraceae--2||f__UBA1532--1||f__UBA2562--1||f__UBA2964--1||f__UBA2999--2||f__UBA5070--1||f__UBA9160--1||f__UXAT02--1||f__Xanthobacteraceae--12:capture_genus_counter=g__2-12-FULL-67-15--1||g__Achromobacter--2||g__Actinokineospora--1||g__Actinoplanes--3||g__Afipia--2||g__Agrobacterium--1||g__Allorhizobium--6||g__Aquabacterium--1||g__Aquitalea--1||g__Archangium--8||g__Aureimonas--1||g__Azospirillum--1||g__BOG-933--1||g__Bermanella--1||g__Blastococcus--8||g__Bordetella_C--1||g__Bosea--5||g__Bradyrhizobium--6||g__Burkholderia--1||g__CADEEL01--1||g__Catenuloplanes--1||g__Caulobacter--2||g__Cohnella--1||g__Corallococcus--1||g__Desulfatitalea--1||g__Desulfobacter--1||g__Desulfobulbus--1||g__GCA-2726245--1||g__Geothrix--1||g__Halobacterium--1||g__Halobiforma--1||g__Halorussus--1||g__Halovivax--2||g__Heliophilum--9||g__Hemerobacter--1||g__Herbaspirillum--1||g__JACDDX01--1||g__JACRDA01--17||g__JADFZZ01--4||g__JADJPO01--1||g__JADJYJ01--1||g__JAHJCH01--1||g__Magnetospirillum--3||g__Marinobacter--1||g__Methanoregula--1||g__Methylobacterium--3||g__Minwuia--1||g__Mobilicoccus--2||g__Mycoplana--1||g__Natrarchaeobius--1||g__Natrialba--1||g__Natrinema--6||g__Natronolimnobius--6||g__Neorhizobium--1||g__Nitratireductor_D--1||g__Nocardioides--1||g__Oceanibaculum--1||g__PNKF01--1||g__Paenibacillus--1||g__Paenibacillus_AB--1||g__Paenibacillus_G--2||g__Paenibacillus_O--1||g__Paenibacillus_V--3||g__Palsa-883--2||g__Pararhizobium--1||g__Pelomonas--1||g__Pinisolibacter--1||g__Planomonospora--1||g__Pseudolabrys--1||g__Pseudomonas_A--1||g__Pseudomonas_E--3||g__Pseudopelobacter--1||g__Pseudoxanthobacter--3||g__RFNS01--2||g__Rhizobium--4||g__Rhodoferax--1||g__Rhodoplanes--1||g__Rhodopseudomonas--1||g__Roseomonas_A--1||g__SG-bin9--1||g__SPNT01--1||g__SSA4--1||g__SYSU-D60009--1||g__Saccharibacillus--1||g__Salinibaculum--1||g__Shewanella--1||g__Sinorhizobium--1||g__Sphingomicrobium--2||g__Sphingomonas--7||g__Terasakiella--1||g__Thalassospira--2||g__Thermobacillus--1||g__UBA1479--8||g__UBA2562--1||g__UBA5070--1||g__UBA7050--1||g__UBA9160--1||g__Vecturithrix--1||g__WHSN01--2||g__WHUE01--1||g__Zhizhongheella--1:capture_order_counter=o__Acetobacterales--3||o__Actinomycetales--3||o__Azospirillales--2||o__Baltobacterales--1||o__Burkholderiales--10||o__Caulobacterales--3||o__Desulfobacterales--2||o__Desulfobulbales--1||o__Dongiales--1||o__Enterobacterales--1||o__Gemmatimonadales--2||o__Geobacterales--1||o__Halobacteriales--20||o__Heliobacteriales--9||o__Holophagales--1||o__Lachnospirales--1||o__MPNO01--1||o__Methanomicrobiales--1||o__Minwuiales--1||o__Moduliflexales--1||o__Mycobacteriales--13||o__Myxococcales--9||o__Oceanibaculales--1||o__Paenibacillales--11||o__Pirellulales--1||o__Polyangiales--17||o__Propionibacteriales--1||o__Pseudomonadales--6||o__Rhizobiales--42||o__Rhodospirillales--16||o__SAR324--4||o__SSC4--1||o__Sphingomonadales--9||o__Streptosporangiales--1||o__UBA2562--1||o__UBA5070--1||o__UBA7976--1||o__UBA9160--1||o__UBA9219--2||o__Vicinamibacterales--2:capture_phylum_counter=p__Acidobacteriota--3||p__Actinobacteriota--18||p__Chloroflexota--1||p__Desulfobacterota--4||p__Eremiobacterota--1||p__Fibrobacterota--1||p__Firmicutes--11||p__Firmicutes_A--1||p__Firmicutes_B--9||p__Gemmatimonadota--2||p__Halobacteriota--21||p__Moduliflexota--1||p__Myxococcota--27||p__Myxococcota_A--1||p__Planctomycetota--1||p__Proteobacteria--99||p__SAR324--4:capture_species_counter=s__2-12-FULL-67-15 sp016872535--1||s__Achromobacter sp002975275--2||s__Actinokineospora baliensis--1||s__Actinoplanes caeruleus--1||s__Actinoplanes endophyticus--1||s__Actinoplanes utahensis--1||s__Afipia sp017308595--2||s__Agrobacterium deltaense--1||s__Allorhizobium sp900470155--6||s__Aquabacterium sp005502875--1||s__Aquitalea sp019232735--1||s__Archangium gephyra--1||s__Archangium violaceum--6||s__Archangium violaceum_B--1||s__Aureimonas sp001463745--1||s__Azospirillum sp003116015--1||s__BOG-933 sp003165295--1||s__Bermanella marisrubri--1||s__Blastococcus saxobsidens--7||s__Blastococcus sp016612865--1||s__Bordetella_C sp001433395--1||s__Bosea lupini--1||s__Bosea sp001295925--2||s__Bosea sp001509835--2||s__Bradyrhizobium canariense_C--1||s__Bradyrhizobium japonicum_C--1||s__Bradyrhizobium sp002531575--1||s__Bradyrhizobium sp009766005--1||s__Bradyrhizobium sp013178945--1||s__Bradyrhizobium sp019243075--1||s__Burkholderia guangdongensis--1||s__CADEEL01 sp902826335--1||s__Catenuloplanes japonicus--1||s__Caulobacter sp014207215--2||s__Cohnella lupini--1||s__Corallococcus sp003612115--1||s__Desulfatitalea sp016218685--1||s__Desulfobacter sp003538835--1||s__Desulfobulbus sp903896915--1||s__GCA-2726245 sp014381825--1||s__Geothrix sp013334395--1||s__Halobacterium sp009831555--1||s__Halobiforma haloterrestris--1||s__Halorussus sp004087835--1||s__Halovivax asiaticus--1||s__Halovivax ruber--1||s__Heliophilum fasciatum--9||s__Hemerobacter limicola--1||s__Herbaspirillum hiltneri--1||s__JACDDX01 sp013813145--1||s__JACRDA01 sp016212965--17||s__JADFZZ01 sp015232315--4||s__JADJPO01 sp016713225--1||s__JADJYJ01 sp016719785--1||s__JAHJCH01 sp018813065--1||s__Magnetospirillum gryphiswaldense--2||s__Magnetospirillum sp002435715--1||s__Marinobacter maroccanus--1||s__Methanoregula sp002502735--1||s__Methylobacterium sp008000895--1||s__Methylobacterium sp900112625--2||s__Minwuia thermotolerans--1||s__Mobilicoccus pelagius--2||s__Mycoplana sp900469965--1||s__Natrarchaeobius halalkaliphilus--1||s__Natrialba taiwanensis--1||s__Natrinema saccharevitans--4||s__Natrinema salaciae--1||s__Natrinema versiforme_A--1||s__Natronolimnobius baerhuensis--5||s__Natronolimnobius sp011043775--1||s__Neorhizobium sp003597675--1||s__Nitratireductor_D arenosus--1||s__Nocardioides sp003633575--1||s__Oceanibaculum indicum--1||s__PNKF01 sp016714015--1||s__Paenibacillus sp005577435--1||s__Paenibacillus_AB sp014705615--1||s__Paenibacillus_G ehimensis--1||s__Paenibacillus_G elgii--1||s__Paenibacillus_O pasadenensis--1||s__Paenibacillus_V contaminans--3||s__Palsa-883 sp003151425--2||s__Pararhizobium sp900472785--1||s__Pelomonas sp019237615--1||s__Pinisolibacter sp002298965--1||s__Planomonospora parontospora--1||s__Pseudolabrys sp903878085--1||s__Pseudomonas_A stutzeri--1||s__Pseudomonas_E azotoformans--1||s__Pseudomonas_E protegens_A--1||s__Pseudomonas_E sp019200975--1||s__Pseudopelobacter sp013377095--1||s__Pseudoxanthobacter spirostomi--3||s__RFNS01 sp009927055--2||s__Rhizobium bangladeshense--4||s__Rhodoferax sp008080595--1||s__Rhodoplanes roseus--1||s__Rhodopseudomonas pentothenatexigens--1||s__Roseomonas_A sp016805305--1||s__SG-bin9 sp002083525--1||s__SPNT01 sp004959855--1||s__SSA4 sp016712375--1||s__SYSU-D60009 sp003574735--1||s__Saccharibacillus alkalitolerans--1||s__Salinibaculum litoreum--1||s__Shewanella baltica--1||s__Sinorhizobium saheli--1||s__Sphingomicrobium sp014873475--2||s__Sphingomonas adhaesiva--4||s__Sphingomonas mali--1||s__Sphingomonas sp001421355--1||s__Sphingomonas sp002796605--1||s__Terasakiella sp013373205--1||s__Thalassospira povalilytica--1||s__Thalassospira profundimaris_D--1||s__Thermobacillus xylanilyticus--1||s__UBA1479 sp002325375--8||s__UBA2562 sp002340345--1||s__UBA5070 sp016699655--1||s__UBA7050 sp003979345--1||s__UBA9160 sp003520425--1||s__Vecturithrix granuli--1||s__WHSN01 sp902825985--2||s__WHUE01 sp009377375--1||s__Zhizhongheella caldifontis--1:evalue_avg=8.347826087092e-28:evalue_max=1.92e-26:evalue_min=1.47e-75:evalue_std=4.003476749892883e-27:evalue_sum=1.92000000003116e-26:gapopen_avg=1.391304347826087:gapopen_max=3.0:gapopen_min=0.0:gapopen_std=1.1575495447783652:gapopen_sum=32.0:gtdb_class_counter=c__Alphaproteobacteria--9||c__Zetaproteobacteria--1:gtdb_domain_counter=d__Bacteria--10:gtdb_family_counter=f__Mariprofundaceae--1||f__Sphingomonadaceae--9:gtdb_genus_counter=g__Ghiorsea--1||g__Sphingomicrobium--9:gtdb_order_counter=o__Mariprofundales--1||o__Sphingomonadales--9:gtdb_phylum_counter=p__Proteobacteria--10:gtdb_species_counter=s__Ghiorsea sp015663235--1||s__Sphingomicrobium edaphi--1||s__Sphingomicrobium sp003970925--1||s__Sphingomicrobium sp013812805--1||s__Sphingomicrobium sp013812825--1||s__Sphingomicrobium sp013817375--1||s__Sphingomicrobium sp902806265--1||s__Sphingomicrobium sp902806275--1||s__Sphingomicrobium sp902806285--1||s__Sphingomicrobium xanthus--1:heptad_counter=MCP-24H--1||MCP-34H--2||MCP-38H--1||MCP-44H--211:lbd_counter=:lca_tree=g__Sphingomicrobium:length_avg=137.2173913043478:length_max=164.0:length_min=95.0:length_std=13.331291016180796:length_sum=3156.0:mismatch_avg=24.347826086956523:mismatch_max=48.0:mismatch_min=7.0:mismatch_std=10.69668043516379:mismatch_sum=560.0:name=N20809:qcovhsp_avg=99.93478260869566:qcovhsp_max=100.0:qcovhsp_min=99.2:qcovhsp_std=0.21660331495023524:qcovhsp_sum=2298.5:qend_avg=135.34782608695653:qend_max=162.0:qend_min=92.0:qend_std=13.606845521989603:qend_sum=3113.0:qstart_avg=1.0:qstart_max=1.0:qstart_min=1.0:qstart_std=0.0:qstart_sum=23.0:ref_name_counter=GB_GCA_013812805.1_protein.faa_JACCSV010000065.1_9@PF00015_full_PFAM.68.273--4||GB_GCA_013812825.1_protein.faa_JACCSU010000050.1_8@PF00015_full_PFAM.75.275--2||GB_GCA_013816785.1_protein.faa_JACDDV010000001.1_137@PF00015_full_PFAM.63.250--4||GB_GCA_902806275.1_protein.faa_CADCVY010000030.1_2@PF00015_full_PFAM.78.270--5||RS_GCF_003097155.1_protein.faa_NZ_QEQM01000001.1_2628@PF00015_full_PFAM.77.297--1||RS_GCF_003583725.1_protein.faa_NZ_QXTF01000001.1_43@PF00015_full_PFAM.49.275--1||RS_GCF_003970925.1_protein.faa_NZ_RWJF01000001.1_1635@PF00015_full_PFAM.63.261--1||RS_GCF_007998985.1_protein.faa_NZ_CP041659.1_32@PF00015_full_PFAM.70.275--1||RS_GCF_011302055.1_protein.faa_NZ_CP049871.1_1532@PF00015_full_PFAM.44.272--1||RS_GCF_014489495.1_protein.faa_NZ_CP060780.1_2669@PF00015_full_PFAM.69.297--1||RS_GCF_014873795.1_protein.faa_NZ_JADBDN010000001.1_2216@PF00015_full_PFAM.78.315--1||RS_GCF_016924655.1_protein.faa_NZ_JAFFJU010000002.1_249@PF00015_full_PFAM.65.283--1:scovhsp_avg=66.92608695652174:scovhsp_max=75.9:scovhsp_min=50.3:scovhsp_std=7.332940461389053:scovhsp_sum=1539.3000000000002:send_avg=173.2608695652174:send_max=205.0:send_min=150.0:send_std=12.199915764628527:send_sum=3985.0:sstart_avg=38.30434782608695:sstart_max=65.0:sstart_min=15.0:sstart_std=12.204450688203485:sstart_sum=881.0],((8bed7d34-4166-4d12-9af1-00053a6f661e_1@MCPsignal.110.163:0[&&NHX:Sample=rhizpot2:Type=capture:capture_class=c__Halobacteria:capture_domain=d__Archaea:capture_family=f__Natrialbaceae:capture_genus=g__Natrinema:capture_order=o__Halobacteriales:capture_phylum=p__Halobacteriota:capture_species=s__Natrinema versiforme_A:heptad=MCP-44H],86009320-c407-46da-8e4b-1b83c33b2820_4@MCPsignal.278.331:0[&&NHX:Sample=rhizpot3:Type=capture:capture_class=c__Halobacteria:capture_domain=d__Archaea:capture_family=f__Natrialbaceae:capture_genus=g__Natronorubrum:capture_order=o__Halobacteriales:capture_phylum=p__Halobacteriota:capture_species=s__Natronorubrum daqingense:heptad=MCP-44H]):5e-09[&&NHX:Sample_counter=rhizpot2--1||rhizpot3--1:Type_counter=capture--2:capture_class_counter=c__Halobacteria--2:capture_domain_counter=d__Archaea--2:capture_family_counter=f__Natrialbaceae--2:capture_genus_counter=g__Natrinema--1||g__Natronorubrum--1:capture_order_counter=o__Halobacteriales--2:capture_phylum_counter=p__Halobacteriota--2:capture_species_counter=s__Natrinema versiforme_A--1||s__Natronorubrum daqingense--1:gtdb_class_counter=:gtdb_domain_counter=:gtdb_family_counter=:gtdb_genus_counter=:gtdb_order_counter=:gtdb_phylum_counter=:gtdb_species_counter=:heptad_counter=MCP-44H--2:lbd_counter=:name=N20812:ref_name_counter=],a7a87c15-3ab5-4e88-b145-1bd67f192dc6_6@MCPsignal.152.209:5e-09[&&NHX:Sample=rhiztom3:Type=capture:capture_class=c__Actinomycetia:capture_domain=d__Bacteria:capture_family=f__Geodermatophilaceae:capture_genus=g__Blastococcus:capture_order=o__Mycobacteriales:capture_phylum=p__Actinobacteriota:capture_species=s__Blastococcus saxobsidens:heptad=MCP-44H])0:5e-09[&&NHX:Sample_counter=rhizpot2--1||rhizpot3--1||rhiztom3--1:Type_counter=capture--3:capture_class_counter=c__Actinomycetia--1||c__Halobacteria--2:capture_domain_counter=d__Archaea--2||d__Bacteria--1:capture_family_counter=f__Geodermatophilaceae--1||f__Natrialbaceae--2:capture_genus_counter=g__Blastococcus--1||g__Natrinema--1||g__Natronorubrum--1:capture_order_counter=o__Halobacteriales--2||o__Mycobacteriales--1:capture_phylum_counter=p__Actinobacteriota--1||p__Halobacteriota--2:capture_species_counter=s__Blastococcus saxobsidens--1||s__Natrinema versiforme_A--1||s__Natronorubrum daqingense--1:gtdb_class_counter=:gtdb_domain_counter=:gtdb_family_counter=:gtdb_genus_counter=:gtdb_order_counter=:gtdb_phylum_counter=:gtdb_species_counter=:heptad_counter=MCP-44H--3:lbd_counter=:name=N20814:ref_name_counter=])0:1.8e-08[&&NHX:Sample_counter=rhizpot1--56||rhizpot2--12||rhizpot3--86||rhiztom1--9||rhiztom2--9||rhiztom3--36:Type_counter=GTDB--10||capture--208:besthit_avg=80.0304347826087:besthit_max=93.6:besthit_min=61.2:besthit_std=8.3791643531391:besthit_sum=1840.7:bitscore_avg=179.19130434782608:bitscore_max=224.0:bitscore_min=97.4:bitscore_std=32.675900391621376:bitscore_sum=4121.4:capture_class_counter=c__Actinomycetia--19||c__Alphaproteobacteria--82||c__Anaerolineae--1||c__Bacilli--11||c__Bradymonadia--1||c__Clostridia--1||c__Desulfitobacteriia--9||c__Desulfobacteria--2||c__Desulfobulbia--1||c__Desulfuromonadia--1||c__Eremiobacteria--1||c__Fibrobacteria--1||c__Gammaproteobacteria--17||c__Gemmatimonadetes--2||c__Halobacteria--22||c__Holophagae--1||c__Methanomicrobia--1||c__Moduliflexia--1||c__Myxococcia--9||c__Planctomycetia--1||c__Polyangia--17||c__SAR324--4||c__UBA9160--1||c__Vicinamibacteria--2:capture_domain_counter=d__Archaea--23||d__Bacteria--185:capture_family_counter=f__2-12-FULL-67-15--1||f__Acetobacteraceae--3||f__Ancalomicrobiaceae--1||f__Azospirillaceae--2||f__Baltobacteraceae--1||f__Beijerinckiaceae--8||f__Burkholderiaceae--9||f__Casp-alpha2--8||f__Caulobacteraceae--2||f__Chromobacteriaceae--1||f__DSM-6294--1||f__Dermatophilaceae--2||f__Desulfobacteraceae--1||f__Desulfobulbaceae--1||f__Desulfosarcinaceae--1||f__Dongiaceae--1||f__GWC2-71-9--1||f__Gemmatimonadaceae--1||f__Geodermatophilaceae--9||f__Haladaptataceae--1||f__Haloarculaceae--1||f__Halobacteriaceae--1||f__Heliobacteriaceae--9||f__Holophagaceae--1||f__JADFZZ01--4||f__Kineosporiaceae--1||f__Lachnospiraceae--1||f__Magnetospirillaceae--3||f__Methanoregulaceae--1||f__Micromonosporaceae--4||f__Minwuiaceae--1||f__Moduliflexaceae--1||f__Myxococcaceae--9||f__NBRC-103111--6||f__Natrialbaceae--19||f__Nocardioidaceae--1||f__Oceanibaculaceae--1||f__Oleiphilaceae--1||f__Paenibacillaceae--5||f__Pirellulaceae--1||f__Polyangiaceae--17||f__Pseudomonadaceae--4||f__Pseudonocardiaceae--1||f__Pseudopelobacteraceae--1||f__Pseudoxanthobacteraceae--3||f__RFNS01--2||f__Rhizobiaceae--18||f__SSC4--1||f__Shewanellaceae--1||f__Sphingomonadaceae--9||f__Streptosporangiaceae--1||f__TH1-2--1||f__Terasakiellaceae--1||f__Thalassospiraceae--2||f__UBA1532--1||f__UBA2562--1||f__UBA2964--1||f__UBA2999--2||f__UBA5070--1||f__UBA9160--1||f__UXAT02--1||f__Xanthobacteraceae--12:capture_genus_counter=g__2-12-FULL-67-15--1||g__Achromobacter--2||g__Actinokineospora--1||g__Actinoplanes--3||g__Afipia--2||g__Agrobacterium--1||g__Allorhizobium--6||g__Aquabacterium--1||g__Aquitalea--1||g__Archangium--8||g__Aureimonas--1||g__Azospirillum--1||g__BOG-933--1||g__Bermanella--1||g__Blastococcus--9||g__Bordetella_C--1||g__Bosea--5||g__Bradyrhizobium--6||g__Burkholderia--1||g__CADEEL01--1||g__Catenuloplanes--1||g__Caulobacter--2||g__Cohnella--1||g__Corallococcus--1||g__Desulfatitalea--1||g__Desulfobacter--1||g__Desulfobulbus--1||g__GCA-2726245--1||g__Geothrix--1||g__Halobacterium--1||g__Halobiforma--1||g__Halorussus--1||g__Halovivax--2||g__Heliophilum--9||g__Hemerobacter--1||g__Herbaspirillum--1||g__JACDDX01--1||g__JACRDA01--17||g__JADFZZ01--4||g__JADJPO01--1||g__JADJYJ01--1||g__JAHJCH01--1||g__Magnetospirillum--3||g__Marinobacter--1||g__Methanoregula--1||g__Methylobacterium--3||g__Minwuia--1||g__Mobilicoccus--2||g__Mycoplana--1||g__Natrarchaeobius--1||g__Natrialba--1||g__Natrinema--7||g__Natronolimnobius--6||g__Natronorubrum--1||g__Neorhizobium--1||g__Nitratireductor_D--1||g__Nocardioides--1||g__Oceanibaculum--1||g__PNKF01--1||g__Paenibacillus--1||g__Paenibacillus_AB--1||g__Paenibacillus_G--2||g__Paenibacillus_O--1||g__Paenibacillus_V--3||g__Palsa-883--2||g__Pararhizobium--1||g__Pelomonas--1||g__Pinisolibacter--1||g__Planomonospora--1||g__Pseudolabrys--1||g__Pseudomonas_A--1||g__Pseudomonas_E--3||g__Pseudopelobacter--1||g__Pseudoxanthobacter--3||g__RFNS01--2||g__Rhizobium--4||g__Rhodoferax--1||g__Rhodoplanes--1||g__Rhodopseudomonas--1||g__Roseomonas_A--1||g__SG-bin9--1||g__SPNT01--1||g__SSA4--1||g__SYSU-D60009--1||g__Saccharibacillus--1||g__Salinibaculum--1||g__Shewanella--1||g__Sinorhizobium--1||g__Sphingomicrobium--2||g__Sphingomonas--7||g__Terasakiella--1||g__Thalassospira--2||g__Thermobacillus--1||g__UBA1479--8||g__UBA2562--1||g__UBA5070--1||g__UBA7050--1||g__UBA9160--1||g__Vecturithrix--1||g__WHSN01--2||g__WHUE01--1||g__Zhizhongheella--1:capture_order_counter=o__Acetobacterales--3||o__Actinomycetales--3||o__Azospirillales--2||o__Baltobacterales--1||o__Burkholderiales--10||o__Caulobacterales--3||o__Desulfobacterales--2||o__Desulfobulbales--1||o__Dongiales--1||o__Enterobacterales--1||o__Gemmatimonadales--2||o__Geobacterales--1||o__Halobacteriales--22||o__Heliobacteriales--9||o__Holophagales--1||o__Lachnospirales--1||o__MPNO01--1||o__Methanomicrobiales--1||o__Minwuiales--1||o__Moduliflexales--1||o__Mycobacteriales--14||o__Myxococcales--9||o__Oceanibaculales--1||o__Paenibacillales--11||o__Pirellulales--1||o__Polyangiales--17||o__Propionibacteriales--1||o__Pseudomonadales--6||o__Rhizobiales--42||o__Rhodospirillales--16||o__SAR324--4||o__SSC4--1||o__Sphingomonadales--9||o__Streptosporangiales--1||o__UBA2562--1||o__UBA5070--1||o__UBA7976--1||o__UBA9160--1||o__UBA9219--2||o__Vicinamibacterales--2:capture_phylum_counter=p__Acidobacteriota--3||p__Actinobacteriota--19||p__Chloroflexota--1||p__Desulfobacterota--4||p__Eremiobacterota--1||p__Fibrobacterota--1||p__Firmicutes--11||p__Firmicutes_A--1||p__Firmicutes_B--9||p__Gemmatimonadota--2||p__Halobacteriota--23||p__Moduliflexota--1||p__Myxococcota--27||p__Myxococcota_A--1||p__Planctomycetota--1||p__Proteobacteria--99||p__SAR324--4:capture_species_counter=s__2-12-FULL-67-15 sp016872535--1||s__Achromobacter sp002975275--2||s__Actinokineospora baliensis--1||s__Actinoplanes caeruleus--1||s__Actinoplanes endophyticus--1||s__Actinoplanes utahensis--1||s__Afipia sp017308595--2||s__Agrobacterium deltaense--1||s__Allorhizobium sp900470155--6||s__Aquabacterium sp005502875--1||s__Aquitalea sp019232735--1||s__Archangium gephyra--1||s__Archangium violaceum--6||s__Archangium violaceum_B--1||s__Aureimonas sp001463745--1||s__Azospirillum sp003116015--1||s__BOG-933 sp003165295--1||s__Bermanella marisrubri--1||s__Blastococcus saxobsidens--8||s__Blastococcus sp016612865--1||s__Bordetella_C sp001433395--1||s__Bosea lupini--1||s__Bosea sp001295925--2||s__Bosea sp001509835--2||s__Bradyrhizobium canariense_C--1||s__Bradyrhizobium japonicum_C--1||s__Bradyrhizobium sp002531575--1||s__Bradyrhizobium sp009766005--1||s__Bradyrhizobium sp013178945--1||s__Bradyrhizobium sp019243075--1||s__Burkholderia guangdongensis--1||s__CADEEL01 sp902826335--1||s__Catenuloplanes japonicus--1||s__Caulobacter sp014207215--2||s__Cohnella lupini--1||s__Corallococcus sp003612115--1||s__Desulfatitalea sp016218685--1||s__Desulfobacter sp003538835--1||s__Desulfobulbus sp903896915--1||s__GCA-2726245 sp014381825--1||s__Geothrix sp013334395--1||s__Halobacterium sp009831555--1||s__Halobiforma haloterrestris--1||s__Halorussus sp004087835--1||s__Halovivax asiaticus--1||s__Halovivax ruber--1||s__Heliophilum fasciatum--9||s__Hemerobacter limicola--1||s__Herbaspirillum hiltneri--1||s__JACDDX01 sp013813145--1||s__JACRDA01 sp016212965--17||s__JADFZZ01 sp015232315--4||s__JADJPO01 sp016713225--1||s__JADJYJ01 sp016719785--1||s__JAHJCH01 sp018813065--1||s__Magnetospirillum gryphiswaldense--2||s__Magnetospirillum sp002435715--1||s__Marinobacter maroccanus--1||s__Methanoregula sp002502735--1||s__Methylobacterium sp008000895--1||s__Methylobacterium sp900112625--2||s__Minwuia thermotolerans--1||s__Mobilicoccus pelagius--2||s__Mycoplana sp900469965--1||s__Natrarchaeobius halalkaliphilus--1||s__Natrialba taiwanensis--1||s__Natrinema saccharevitans--4||s__Natrinema salaciae--1||s__Natrinema versiforme_A--2||s__Natronolimnobius baerhuensis--5||s__Natronolimnobius sp011043775--1||s__Natronorubrum daqingense--1||s__Neorhizobium sp003597675--1||s__Nitratireductor_D arenosus--1||s__Nocardioides sp003633575--1||s__Oceanibaculum indicum--1||s__PNKF01 sp016714015--1||s__Paenibacillus sp005577435--1||s__Paenibacillus_AB sp014705615--1||s__Paenibacillus_G ehimensis--1||s__Paenibacillus_G elgii--1||s__Paenibacillus_O pasadenensis--1||s__Paenibacillus_V contaminans--3||s__Palsa-883 sp003151425--2||s__Pararhizobium sp900472785--1||s__Pelomonas sp019237615--1||s__Pinisolibacter sp002298965--1||s__Planomonospora parontospora--1||s__Pseudolabrys sp903878085--1||s__Pseudomonas_A stutzeri--1||s__Pseudomonas_E azotoformans--1||s__Pseudomonas_E protegens_A--1||s__Pseudomonas_E sp019200975--1||s__Pseudopelobacter sp013377095--1||s__Pseudoxanthobacter spirostomi--3||s__RFNS01 sp009927055--2||s__Rhizobium bangladeshense--4||s__Rhodoferax sp008080595--1||s__Rhodoplanes roseus--1||s__Rhodopseudomonas pentothenatexigens--1||s__Roseomonas_A sp016805305--1||s__SG-bin9 sp002083525--1||s__SPNT01 sp004959855--1||s__SSA4 sp016712375--1||s__SYSU-D60009 sp003574735--1||s__Saccharibacillus alkalitolerans--1||s__Salinibaculum litoreum--1||s__Shewanella baltica--1||s__Sinorhizobium saheli--1||s__Sphingomicrobium sp014873475--2||s__Sphingomonas adhaesiva--4||s__Sphingomonas mali--1||s__Sphingomonas sp001421355--1||s__Sphingomonas sp002796605--1||s__Terasakiella sp013373205--1||s__Thalassospira povalilytica--1||s__Thalassospira profundimaris_D--1||s__Thermobacillus xylanilyticus--1||s__UBA1479 sp002325375--8||s__UBA2562 sp002340345--1||s__UBA5070 sp016699655--1||s__UBA7050 sp003979345--1||s__UBA9160 sp003520425--1||s__Vecturithrix granuli--1||s__WHSN01 sp902825985--2||s__WHUE01 sp009377375--1||s__Zhizhongheella caldifontis--1:evalue_avg=8.347826087092e-28:evalue_max=1.92e-26:evalue_min=1.47e-75:evalue_std=4.003476749892883e-27:evalue_sum=1.92000000003116e-26:gapopen_avg=1.391304347826087:gapopen_max=3.0:gapopen_min=0.0:gapopen_std=1.1575495447783652:gapopen_sum=32.0:gtdb_class_counter=c__Alphaproteobacteria--9||c__Zetaproteobacteria--1:gtdb_domain_counter=d__Bacteria--10:gtdb_family_counter=f__Mariprofundaceae--1||f__Sphingomonadaceae--9:gtdb_genus_counter=g__Ghiorsea--1||g__Sphingomicrobium--9:gtdb_order_counter=o__Mariprofundales--1||o__Sphingomonadales--9:gtdb_phylum_counter=p__Proteobacteria--10:gtdb_species_counter=s__Ghiorsea sp015663235--1||s__Sphingomicrobium edaphi--1||s__Sphingomicrobium sp003970925--1||s__Sphingomicrobium sp013812805--1||s__Sphingomicrobium sp013812825--1||s__Sphingomicrobium sp013817375--1||s__Sphingomicrobium sp902806265--1||s__Sphingomicrobium sp902806275--1||s__Sphingomicrobium sp902806285--1||s__Sphingomicrobium xanthus--1:heptad_counter=MCP-24H--1||MCP-34H--2||MCP-38H--1||MCP-44H--214:lbd_counter=:lca_tree=g__Sphingomicrobium:length_avg=137.2173913043478:length_max=164.0:length_min=95.0:length_std=13.331291016180796:length_sum=3156.0:mismatch_avg=24.347826086956523:mismatch_max=48.0:mismatch_min=7.0:mismatch_std=10.69668043516379:mismatch_sum=560.0:name=N20815:qcovhsp_avg=99.93478260869566:qcovhsp_max=100.0:qcovhsp_min=99.2:qcovhsp_std=0.21660331495023524:qcovhsp_sum=2298.5:qend_avg=135.34782608695653:qend_max=162.0:qend_min=92.0:qend_std=13.606845521989603:qend_sum=3113.0:qstart_avg=1.0:qstart_max=1.0:qstart_min=1.0:qstart_std=0.0:qstart_sum=23.0:ref_name_counter=GB_GCA_013812805.1_protein.faa_JACCSV010000065.1_9@PF00015_full_PFAM.68.273--4||GB_GCA_013812825.1_protein.faa_JACCSU010000050.1_8@PF00015_full_PFAM.75.275--2||GB_GCA_013816785.1_protein.faa_JACDDV010000001.1_137@PF00015_full_PFAM.63.250--4||GB_GCA_902806275.1_protein.faa_CADCVY010000030.1_2@PF00015_full_PFAM.78.270--5||RS_GCF_003097155.1_protein.faa_NZ_QEQM01000001.1_2628@PF00015_full_PFAM.77.297--1||RS_GCF_003583725.1_protein.faa_NZ_QXTF01000001.1_43@PF00015_full_PFAM.49.275--1||RS_GCF_003970925.1_protein.faa_NZ_RWJF01000001.1_1635@PF00015_full_PFAM.63.261--1||RS_GCF_007998985.1_protein.faa_NZ_CP041659.1_32@PF00015_full_PFAM.70.275--1||RS_GCF_011302055.1_protein.faa_NZ_CP049871.1_1532@PF00015_full_PFAM.44.272--1||RS_GCF_014489495.1_protein.faa_NZ_CP060780.1_2669@PF00015_full_PFAM.69.297--1||RS_GCF_014873795.1_protein.faa_NZ_JADBDN010000001.1_2216@PF00015_full_PFAM.78.315--1||RS_GCF_016924655.1_protein.faa_NZ_JAFFJU010000002.1_249@PF00015_full_PFAM.65.283--1:scovhsp_avg=66.92608695652174:scovhsp_max=75.9:scovhsp_min=50.3:scovhsp_std=7.332940461389053:scovhsp_sum=1539.3000000000002:send_avg=173.2608695652174:send_max=205.0:send_min=150.0:send_std=12.199915764628527:send_sum=3985.0:sstart_avg=38.30434782608695:sstart_max=65.0:sstart_min=15.0:sstart_std=12.204450688203485:sstart_sum=881.0],15dd79a8-b73b-401d-a57b-e3a5445fe9d0_1@MCPsignal.133.200:5e-09[&&NHX:Sample=rhiztom3:Type=capture:capture_class=c__Alphaproteobacteria:capture_domain=d__Bacteria:capture_family=f__Sphingomonadaceae:capture_genus=g__Sphingomonas:capture_order=o__Sphingomonadales:capture_phylum=p__Proteobacteria:capture_species=s__Sphingomonas mali:heptad=MCP-44H])0.425:1.8e-08[&&NHX:Sample_counter=rhizpot1--56||rhizpot2--12||rhizpot3--86||rhiztom1--9||rhiztom2--9||rhiztom3--37:Type_counter=GTDB--10||capture--209:besthit_avg=80.0304347826087:besthit_max=93.6:besthit_min=61.2:besthit_std=8.3791643531391:besthit_sum=1840.7:bitscore_avg=179.19130434782608:bitscore_max=224.0:bitscore_min=97.4:bitscore_std=32.675900391621376:bitscore_sum=4121.4:capture_class_counter=c__Actinomycetia--19||c__Alphaproteobacteria--83||c__Anaerolineae--1||c__Bacilli--11||c__Bradymonadia--1||c__Clostridia--1||c__Desulfitobacteriia--9||c__Desulfobacteria--2||c__Desulfobulbia--1||c__Desulfuromonadia--1||c__Eremiobacteria--1||c__Fibrobacteria--1||c__Gammaproteobacteria--17||c__Gemmatimonadetes--2||c__Halobacteria--22||c__Holophagae--1||c__Methanomicrobia--1||c__Moduliflexia--1||c__Myxococcia--9||c__Planctomycetia--1||c__Polyangia--17||c__SAR324--4||c__UBA9160--1||c__Vicinamibacteria--2:capture_domain_counter=d__Archaea--23||d__Bacteria--186:capture_family_counter=f__2-12-FULL-67-15--1||f__Acetobacteraceae--3||f__Ancalomicrobiaceae--1||f__Azospirillaceae--2||f__Baltobacteraceae--1||f__Beijerinckiaceae--8||f__Burkholderiaceae--9||f__Casp-alpha2--8||f__Caulobacteraceae--2||f__Chromobacteriaceae--1||f__DSM-6294--1||f__Dermatophilaceae--2||f__Desulfobacteraceae--1||f__Desulfobulbaceae--1||f__Desulfosarcinaceae--1||f__Dongiaceae--1||f__GWC2-71-9--1||f__Gemmatimonadaceae--1||f__Geodermatophilaceae--9||f__Haladaptataceae--1||f__Haloarculaceae--1||f__Halobacteriaceae--1||f__Heliobacteriaceae--9||f__Holophagaceae--1||f__JADFZZ01--4||f__Kineosporiaceae--1||f__Lachnospiraceae--1||f__Magnetospirillaceae--3||f__Methanoregulaceae--1||f__Micromonosporaceae--4||f__Minwuiaceae--1||f__Moduliflexaceae--1||f__Myxococcaceae--9||f__NBRC-103111--6||f__Natrialbaceae--19||f__Nocardioidaceae--1||f__Oceanibaculaceae--1||f__Oleiphilaceae--1||f__Paenibacillaceae--5||f__Pirellulaceae--1||f__Polyangiaceae--17||f__Pseudomonadaceae--4||f__Pseudonocardiaceae--1||f__Pseudopelobacteraceae--1||f__Pseudoxanthobacteraceae--3||f__RFNS01--2||f__Rhizobiaceae--18||f__SSC4--1||f__Shewanellaceae--1||f__Sphingomonadaceae--10||f__Streptosporangiaceae--1||f__TH1-2--1||f__Terasakiellaceae--1||f__Thalassospiraceae--2||f__UBA1532--1||f__UBA2562--1||f__UBA2964--1||f__UBA2999--2||f__UBA5070--1||f__UBA9160--1||f__UXAT02--1||f__Xanthobacteraceae--12:capture_genus_counter=g__2-12-FULL-67-15--1||g__Achromobacter--2||g__Actinokineospora--1||g__Actinoplanes--3||g__Afipia--2||g__Agrobacterium--1||g__Allorhizobium--6||g__Aquabacterium--1||g__Aquitalea--1||g__Archangium--8||g__Aureimonas--1||g__Azospirillum--1||g__BOG-933--1||g__Bermanella--1||g__Blastococcus--9||g__Bordetella_C--1||g__Bosea--5||g__Bradyrhizobium--6||g__Burkholderia--1||g__CADEEL01--1||g__Catenuloplanes--1||g__Caulobacter--2||g__Cohnella--1||g__Corallococcus--1||g__Desulfatitalea--1||g__Desulfobacter--1||g__Desulfobulbus--1||g__GCA-2726245--1||g__Geothrix--1||g__Halobacterium--1||g__Halobiforma--1||g__Halorussus--1||g__Halovivax--2||g__Heliophilum--9||g__Hemerobacter--1||g__Herbaspirillum--1||g__JACDDX01--1||g__JACRDA01--17||g__JADFZZ01--4||g__JADJPO01--1||g__JADJYJ01--1||g__JAHJCH01--1||g__Magnetospirillum--3||g__Marinobacter--1||g__Methanoregula--1||g__Methylobacterium--3||g__Minwuia--1||g__Mobilicoccus--2||g__Mycoplana--1||g__Natrarchaeobius--1||g__Natrialba--1||g__Natrinema--7||g__Natronolimnobius--6||g__Natronorubrum--1||g__Neorhizobium--1||g__Nitratireductor_D--1||g__Nocardioides--1||g__Oceanibaculum--1||g__PNKF01--1||g__Paenibacillus--1||g__Paenibacillus_AB--1||g__Paenibacillus_G--2||g__Paenibacillus_O--1||g__Paenibacillus_V--3||g__Palsa-883--2||g__Pararhizobium--1||g__Pelomonas--1||g__Pinisolibacter--1||g__Planomonospora--1||g__Pseudolabrys--1||g__Pseudomonas_A--1||g__Pseudomonas_E--3||g__Pseudopelobacter--1||g__Pseudoxanthobacter--3||g__RFNS01--2||g__Rhizobium--4||g__Rhodoferax--1||g__Rhodoplanes--1||g__Rhodopseudomonas--1||g__Roseomonas_A--1||g__SG-bin9--1||g__SPNT01--1||g__SSA4--1||g__SYSU-D60009--1||g__Saccharibacillus--1||g__Salinibaculum--1||g__Shewanella--1||g__Sinorhizobium--1||g__Sphingomicrobium--2||g__Sphingomonas--8||g__Terasakiella--1||g__Thalassospira--2||g__Thermobacillus--1||g__UBA1479--8||g__UBA2562--1||g__UBA5070--1||g__UBA7050--1||g__UBA9160--1||g__Vecturithrix--1||g__WHSN01--2||g__WHUE01--1||g__Zhizhongheella--1:capture_order_counter=o__Acetobacterales--3||o__Actinomycetales--3||o__Azospirillales--2||o__Baltobacterales--1||o__Burkholderiales--10||o__Caulobacterales--3||o__Desulfobacterales--2||o__Desulfobulbales--1||o__Dongiales--1||o__Enterobacterales--1||o__Gemmatimonadales--2||o__Geobacterales--1||o__Halobacteriales--22||o__Heliobacteriales--9||o__Holophagales--1||o__Lachnospirales--1||o__MPNO01--1||o__Methanomicrobiales--1||o__Minwuiales--1||o__Moduliflexales--1||o__Mycobacteriales--14||o__Myxococcales--9||o__Oceanibaculales--1||o__Paenibacillales--11||o__Pirellulales--1||o__Polyangiales--17||o__Propionibacteriales--1||o__Pseudomonadales--6||o__Rhizobiales--42||o__Rhodospirillales--16||o__SAR324--4||o__SSC4--1||o__Sphingomonadales--10||o__Streptosporangiales--1||o__UBA2562--1||o__UBA5070--1||o__UBA7976--1||o__UBA9160--1||o__UBA9219--2||o__Vicinamibacterales--2:capture_phylum_counter=p__Acidobacteriota--3||p__Actinobacteriota--19||p__Chloroflexota--1||p__Desulfobacterota--4||p__Eremiobacterota--1||p__Fibrobacterota--1||p__Firmicutes--11||p__Firmicutes_A--1||p__Firmicutes_B--9||p__Gemmatimonadota--2||p__Halobacteriota--23||p__Moduliflexota--1||p__Myxococcota--27||p__Myxococcota_A--1||p__Planctomycetota--1||p__Proteobacteria--100||p__SAR324--4:capture_species_counter=s__2-12-FULL-67-15 sp016872535--1||s__Achromobacter sp002975275--2||s__Actinokineospora baliensis--1||s__Actinoplanes caeruleus--1||s__Actinoplanes endophyticus--1||s__Actinoplanes utahensis--1||s__Afipia sp017308595--2||s__Agrobacterium deltaense--1||s__Allorhizobium sp900470155--6||s__Aquabacterium sp005502875--1||s__Aquitalea sp019232735--1||s__Archangium gephyra--1||s__Archangium violaceum--6||s__Archangium violaceum_B--1||s__Aureimonas sp001463745--1||s__Azospirillum sp003116015--1||s__BOG-933 sp003165295--1||s__Bermanella marisrubri--1||s__Blastococcus saxobsidens--8||s__Blastococcus sp016612865--1||s__Bordetella_C sp001433395--1||s__Bosea lupini--1||s__Bosea sp001295925--2||s__Bosea sp001509835--2||s__Bradyrhizobium canariense_C--1||s__Bradyrhizobium japonicum_C--1||s__Bradyrhizobium sp002531575--1||s__Bradyrhizobium sp009766005--1||s__Bradyrhizobium sp013178945--1||s__Bradyrhizobium sp019243075--1||s__Burkholderia guangdongensis--1||s__CADEEL01 sp902826335--1||s__Catenuloplanes japonicus--1||s__Caulobacter sp014207215--2||s__Cohnella lupini--1||s__Corallococcus sp003612115--1||s__Desulfatitalea sp016218685--1||s__Desulfobacter sp003538835--1||s__Desulfobulbus sp903896915--1||s__GCA-2726245 sp014381825--1||s__Geothrix sp013334395--1||s__Halobacterium sp009831555--1||s__Halobiforma haloterrestris--1||s__Halorussus sp004087835--1||s__Halovivax asiaticus--1||s__Halovivax ruber--1||s__Heliophilum fasciatum--9||s__Hemerobacter limicola--1||s__Herbaspirillum hiltneri--1||s__JACDDX01 sp013813145--1||s__JACRDA01 sp016212965--17||s__JADFZZ01 sp015232315--4||s__JADJPO01 sp016713225--1||s__JADJYJ01 sp016719785--1||s__JAHJCH01 sp018813065--1||s__Magnetospirillum gryphiswaldense--2||s__Magnetospirillum sp002435715--1||s__Marinobacter maroccanus--1||s__Methanoregula sp002502735--1||s__Methylobacterium sp008000895--1||s__Methylobacterium sp900112625--2||s__Minwuia thermotolerans--1||s__Mobilicoccus pelagius--2||s__Mycoplana sp900469965--1||s__Natrarchaeobius halalkaliphilus--1||s__Natrialba taiwanensis--1||s__Natrinema saccharevitans--4||s__Natrinema salaciae--1||s__Natrinema versiforme_A--2||s__Natronolimnobius baerhuensis--5||s__Natronolimnobius sp011043775--1||s__Natronorubrum daqingense--1||s__Neorhizobium sp003597675--1||s__Nitratireductor_D arenosus--1||s__Nocardioides sp003633575--1||s__Oceanibaculum indicum--1||s__PNKF01 sp016714015--1||s__Paenibacillus sp005577435--1||s__Paenibacillus_AB sp014705615--1||s__Paenibacillus_G ehimensis--1||s__Paenibacillus_G elgii--1||s__Paenibacillus_O pasadenensis--1||s__Paenibacillus_V contaminans--3||s__Palsa-883 sp003151425--2||s__Pararhizobium sp900472785--1||s__Pelomonas sp019237615--1||s__Pinisolibacter sp002298965--1||s__Planomonospora parontospora--1||s__Pseudolabrys sp903878085--1||s__Pseudomonas_A stutzeri--1||s__Pseudomonas_E azotoformans--1||s__Pseudomonas_E protegens_A--1||s__Pseudomonas_E sp019200975--1||s__Pseudopelobacter sp013377095--1||s__Pseudoxanthobacter spirostomi--3||s__RFNS01 sp009927055--2||s__Rhizobium bangladeshense--4||s__Rhodoferax sp008080595--1||s__Rhodoplanes roseus--1||s__Rhodopseudomonas pentothenatexigens--1||s__Roseomonas_A sp016805305--1||s__SG-bin9 sp002083525--1||s__SPNT01 sp004959855--1||s__SSA4 sp016712375--1||s__SYSU-D60009 sp003574735--1||s__Saccharibacillus alkalitolerans--1||s__Salinibaculum litoreum--1||s__Shewanella baltica--1||s__Sinorhizobium saheli--1||s__Sphingomicrobium sp014873475--2||s__Sphingomonas adhaesiva--4||s__Sphingomonas mali--2||s__Sphingomonas sp001421355--1||s__Sphingomonas sp002796605--1||s__Terasakiella sp013373205--1||s__Thalassospira povalilytica--1||s__Thalassospira profundimaris_D--1||s__Thermobacillus xylanilyticus--1||s__UBA1479 sp002325375--8||s__UBA2562 sp002340345--1||s__UBA5070 sp016699655--1||s__UBA7050 sp003979345--1||s__UBA9160 sp003520425--1||s__Vecturithrix granuli--1||s__WHSN01 sp902825985--2||s__WHUE01 sp009377375--1||s__Zhizhongheella caldifontis--1:evalue_avg=8.347826087092e-28:evalue_max=1.92e-26:evalue_min=1.47e-75:evalue_std=4.003476749892883e-27:evalue_sum=1.92000000003116e-26:gapopen_avg=1.391304347826087:gapopen_max=3.0:gapopen_min=0.0:gapopen_std=1.1575495447783652:gapopen_sum=32.0:gtdb_class_counter=c__Alphaproteobacteria--9||c__Zetaproteobacteria--1:gtdb_domain_counter=d__Bacteria--10:gtdb_family_counter=f__Mariprofundaceae--1||f__Sphingomonadaceae--9:gtdb_genus_counter=g__Ghiorsea--1||g__Sphingomicrobium--9:gtdb_order_counter=o__Mariprofundales--1||o__Sphingomonadales--9:gtdb_phylum_counter=p__Proteobacteria--10:gtdb_species_counter=s__Ghiorsea sp015663235--1||s__Sphingomicrobium edaphi--1||s__Sphingomicrobium sp003970925--1||s__Sphingomicrobium sp013812805--1||s__Sphingomicrobium sp013812825--1||s__Sphingomicrobium sp013817375--1||s__Sphingomicrobium sp902806265--1||s__Sphingomicrobium sp902806275--1||s__Sphingomicrobium sp902806285--1||s__Sphingomicrobium xanthus--1:heptad_counter=MCP-24H--1||MCP-34H--2||MCP-38H--1||MCP-44H--215:lbd_counter=:lca_tree=g__Sphingomicrobium:length_avg=137.2173913043478:length_max=164.0:length_min=95.0:length_std=13.331291016180796:length_sum=3156.0:mismatch_avg=24.347826086956523:mismatch_max=48.0:mismatch_min=7.0:mismatch_std=10.69668043516379:mismatch_sum=560.0:name=N20817:qcovhsp_avg=99.93478260869566:qcovhsp_max=100.0:qcovhsp_min=99.2:qcovhsp_std=0.21660331495023524:qcovhsp_sum=2298.5:qend_avg=135.34782608695653:qend_max=162.0:qend_min=92.0:qend_std=13.606845521989603:qend_sum=3113.0:qstart_avg=1.0:qstart_max=1.0:qstart_min=1.0:qstart_std=0.0:qstart_sum=23.0:ref_name_counter=GB_GCA_013812805.1_protein.faa_JACCSV010000065.1_9@PF00015_full_PFAM.68.273--4||GB_GCA_013812825.1_protein.faa_JACCSU010000050.1_8@PF00015_full_PFAM.75.275--2||GB_GCA_013816785.1_protein.faa_JACDDV010000001.1_137@PF00015_full_PFAM.63.250--4||GB_GCA_902806275.1_protein.faa_CADCVY010000030.1_2@PF00015_full_PFAM.78.270--5||RS_GCF_003097155.1_protein.faa_NZ_QEQM01000001.1_2628@PF00015_full_PFAM.77.297--1||RS_GCF_003583725.1_protein.faa_NZ_QXTF01000001.1_43@PF00015_full_PFAM.49.275--1||RS_GCF_003970925.1_protein.faa_NZ_RWJF01000001.1_1635@PF00015_full_PFAM.63.261--1||RS_GCF_007998985.1_protein.faa_NZ_CP041659.1_32@PF00015_full_PFAM.70.275--1||RS_GCF_011302055.1_protein.faa_NZ_CP049871.1_1532@PF00015_full_PFAM.44.272--1||RS_GCF_014489495.1_protein.faa_NZ_CP060780.1_2669@PF00015_full_PFAM.69.297--1||RS_GCF_014873795.1_protein.faa_NZ_JADBDN010000001.1_2216@PF00015_full_PFAM.78.315--1||RS_GCF_016924655.1_protein.faa_NZ_JAFFJU010000002.1_249@PF00015_full_PFAM.65.283--1:scovhsp_avg=66.92608695652174:scovhsp_max=75.9:scovhsp_min=50.3:scovhsp_std=7.332940461389053:scovhsp_sum=1539.3000000000002:send_avg=173.2608695652174:send_max=205.0:send_min=150.0:send_std=12.199915764628527:send_sum=3985.0:sstart_avg=38.30434782608695:sstart_max=65.0:sstart_min=15.0:sstart_std=12.204450688203485:sstart_sum=881.0],3adfcd3c-4617-4f2e-941f-a1f34f301a53_1@MCPsignal.49.103:0.0215728[&&NHX:Sample=rhizpot1:Type=capture:capture_class=c__Alphaproteobacteria:capture_domain=d__Bacteria:capture_family=f__Caulobacteraceae:capture_genus=g__CAIOYC01:capture_order=o__Caulobacterales:capture_phylum=p__Proteobacteria:capture_species=s__CAIOYC01 sp903862425:heptad=MCP-44H])0:1.3e-08[&&NHX:Sample_counter=rhizpot1--57||rhizpot2--12||rhizpot3--86||rhiztom1--9||rhiztom2--9||rhiztom3--37:Type_counter=GTDB--10||capture--210:besthit_avg=80.0304347826087:besthit_max=93.6:besthit_min=61.2:besthit_std=8.3791643531391:besthit_sum=1840.7:bitscore_avg=179.19130434782608:bitscore_max=224.0:bitscore_min=97.4:bitscore_std=32.675900391621376:bitscore_sum=4121.4:capture_class_counter=c__Actinomycetia--19||c__Alphaproteobacteria--84||c__Anaerolineae--1||c__Bacilli--11||c__Bradymonadia--1||c__Clostridia--1||c__Desulfitobacteriia--9||c__Desulfobacteria--2||c__Desulfobulbia--1||c__Desulfuromonadia--1||c__Eremiobacteria--1||c__Fibrobacteria--1||c__Gammaproteobacteria--17||c__Gemmatimonadetes--2||c__Halobacteria--22||c__Holophagae--1||c__Methanomicrobia--1||c__Moduliflexia--1||c__Myxococcia--9||c__Planctomycetia--1||c__Polyangia--17||c__SAR324--4||c__UBA9160--1||c__Vicinamibacteria--2:capture_domain_counter=d__Archaea--23||d__Bacteria--187:capture_family_counter=f__2-12-FULL-67-15--1||f__Acetobacteraceae--3||f__Ancalomicrobiaceae--1||f__Azospirillaceae--2||f__Baltobacteraceae--1||f__Beijerinckiaceae--8||f__Burkholderiaceae--9||f__Casp-alpha2--8||f__Caulobacteraceae--3||f__Chromobacteriaceae--1||f__DSM-6294--1||f__Dermatophilaceae--2||f__Desulfobacteraceae--1||f__Desulfobulbaceae--1||f__Desulfosarcinaceae--1||f__Dongiaceae--1||f__GWC2-71-9--1||f__Gemmatimonadaceae--1||f__Geodermatophilaceae--9||f__Haladaptataceae--1||f__Haloarculaceae--1||f__Halobacteriaceae--1||f__Heliobacteriaceae--9||f__Holophagaceae--1||f__JADFZZ01--4||f__Kineosporiaceae--1||f__Lachnospiraceae--1||f__Magnetospirillaceae--3||f__Methanoregulaceae--1||f__Micromonosporaceae--4||f__Minwuiaceae--1||f__Moduliflexaceae--1||f__Myxococcaceae--9||f__NBRC-103111--6||f__Natrialbaceae--19||f__Nocardioidaceae--1||f__Oceanibaculaceae--1||f__Oleiphilaceae--1||f__Paenibacillaceae--5||f__Pirellulaceae--1||f__Polyangiaceae--17||f__Pseudomonadaceae--4||f__Pseudonocardiaceae--1||f__Pseudopelobacteraceae--1||f__Pseudoxanthobacteraceae--3||f__RFNS01--2||f__Rhizobiaceae--18||f__SSC4--1||f__Shewanellaceae--1||f__Sphingomonadaceae--10||f__Streptosporangiaceae--1||f__TH1-2--1||f__Terasakiellaceae--1||f__Thalassospiraceae--2||f__UBA1532--1||f__UBA2562--1||f__UBA2964--1||f__UBA2999--2||f__UBA5070--1||f__UBA9160--1||f__UXAT02--1||f__Xanthobacteraceae--12:capture_genus_counter=g__2-12-FULL-67-15--1||g__Achromobacter--2||g__Actinokineospora--1||g__Actinoplanes--3||g__Afipia--2||g__Agrobacterium--1||g__Allorhizobium--6||g__Aquabacterium--1||g__Aquitalea--1||g__Archangium--8||g__Aureimonas--1||g__Azospirillum--1||g__BOG-933--1||g__Bermanella--1||g__Blastococcus--9||g__Bordetella_C--1||g__Bosea--5||g__Bradyrhizobium--6||g__Burkholderia--1||g__CADEEL01--1||g__CAIOYC01--1||g__Catenuloplanes--1||g__Caulobacter--2||g__Cohnella--1||g__Corallococcus--1||g__Desulfatitalea--1||g__Desulfobacter--1||g__Desulfobulbus--1||g__GCA-2726245--1||g__Geothrix--1||g__Halobacterium--1||g__Halobiforma--1||g__Halorussus--1||g__Halovivax--2||g__Heliophilum--9||g__Hemerobacter--1||g__Herbaspirillum--1||g__JACDDX01--1||g__JACRDA01--17||g__JADFZZ01--4||g__JADJPO01--1||g__JADJYJ01--1||g__JAHJCH01--1||g__Magnetospirillum--3||g__Marinobacter--1||g__Methanoregula--1||g__Methylobacterium--3||g__Minwuia--1||g__Mobilicoccus--2||g__Mycoplana--1||g__Natrarchaeobius--1||g__Natrialba--1||g__Natrinema--7||g__Natronolimnobius--6||g__Natronorubrum--1||g__Neorhizobium--1||g__Nitratireductor_D--1||g__Nocardioides--1||g__Oceanibaculum--1||g__PNKF01--1||g__Paenibacillus--1||g__Paenibacillus_AB--1||g__Paenibacillus_G--2||g__Paenibacillus_O--1||g__Paenibacillus_V--3||g__Palsa-883--2||g__Pararhizobium--1||g__Pelomonas--1||g__Pinisolibacter--1||g__Planomonospora--1||g__Pseudolabrys--1||g__Pseudomonas_A--1||g__Pseudomonas_E--3||g__Pseudopelobacter--1||g__Pseudoxanthobacter--3||g__RFNS01--2||g__Rhizobium--4||g__Rhodoferax--1||g__Rhodoplanes--1||g__Rhodopseudomonas--1||g__Roseomonas_A--1||g__SG-bin9--1||g__SPNT01--1||g__SSA4--1||g__SYSU-D60009--1||g__Saccharibacillus--1||g__Salinibaculum--1||g__Shewanella--1||g__Sinorhizobium--1||g__Sphingomicrobium--2||g__Sphingomonas--8||g__Terasakiella--1||g__Thalassospira--2||g__Thermobacillus--1||g__UBA1479--8||g__UBA2562--1||g__UBA5070--1||g__UBA7050--1||g__UBA9160--1||g__Vecturithrix--1||g__WHSN01--2||g__WHUE01--1||g__Zhizhongheella--1:capture_order_counter=o__Acetobacterales--3||o__Actinomycetales--3||o__Azospirillales--2||o__Baltobacterales--1||o__Burkholderiales--10||o__Caulobacterales--4||o__Desulfobacterales--2||o__Desulfobulbales--1||o__Dongiales--1||o__Enterobacterales--1||o__Gemmatimonadales--2||o__Geobacterales--1||o__Halobacteriales--22||o__Heliobacteriales--9||o__Holophagales--1||o__Lachnospirales--1||o__MPNO01--1||o__Methanomicrobiales--1||o__Minwuiales--1||o__Moduliflexales--1||o__Mycobacteriales--14||o__Myxococcales--9||o__Oceanibaculales--1||o__Paenibacillales--11||o__Pirellulales--1||o__Polyangiales--17||o__Propionibacteriales--1||o__Pseudomonadales--6||o__Rhizobiales--42||o__Rhodospirillales--16||o__SAR324--4||o__SSC4--1||o__Sphingomonadales--10||o__Streptosporangiales--1||o__UBA2562--1||o__UBA5070--1||o__UBA7976--1||o__UBA9160--1||o__UBA9219--2||o__Vicinamibacterales--2:capture_phylum_counter=p__Acidobacteriota--3||p__Actinobacteriota--19||p__Chloroflexota--1||p__Desulfobacterota--4||p__Eremiobacterota--1||p__Fibrobacterota--1||p__Firmicutes--11||p__Firmicutes_A--1||p__Firmicutes_B--9||p__Gemmatimonadota--2||p__Halobacteriota--23||p__Moduliflexota--1||p__Myxococcota--27||p__Myxococcota_A--1||p__Planctomycetota--1||p__Proteobacteria--101||p__SAR324--4:capture_species_counter=s__2-12-FULL-67-15 sp016872535--1||s__Achromobacter sp002975275--2||s__Actinokineospora baliensis--1||s__Actinoplanes caeruleus--1||s__Actinoplanes endophyticus--1||s__Actinoplanes utahensis--1||s__Afipia sp017308595--2||s__Agrobacterium deltaense--1||s__Allorhizobium sp900470155--6||s__Aquabacterium sp005502875--1||s__Aquitalea sp019232735--1||s__Archangium gephyra--1||s__Archangium violaceum--6||s__Archangium violaceum_B--1||s__Aureimonas sp001463745--1||s__Azospirillum sp003116015--1||s__BOG-933 sp003165295--1||s__Bermanella marisrubri--1||s__Blastococcus saxobsidens--8||s__Blastococcus sp016612865--1||s__Bordetella_C sp001433395--1||s__Bosea lupini--1||s__Bosea sp001295925--2||s__Bosea sp001509835--2||s__Bradyrhizobium canariense_C--1||s__Bradyrhizobium japonicum_C--1||s__Bradyrhizobium sp002531575--1||s__Bradyrhizobium sp009766005--1||s__Bradyrhizobium sp013178945--1||s__Bradyrhizobium sp019243075--1||s__Burkholderia guangdongensis--1||s__CADEEL01 sp902826335--1||s__CAIOYC01 sp903862425--1||s__Catenuloplanes japonicus--1||s__Caulobacter sp014207215--2||s__Cohnella lupini--1||s__Corallococcus sp003612115--1||s__Desulfatitalea sp016218685--1||s__Desulfobacter sp003538835--1||s__Desulfobulbus sp903896915--1||s__GCA-2726245 sp014381825--1||s__Geothrix sp013334395--1||s__Halobacterium sp009831555--1||s__Halobiforma haloterrestris--1||s__Halorussus sp004087835--1||s__Halovivax asiaticus--1||s__Halovivax ruber--1||s__Heliophilum fasciatum--9||s__Hemerobacter limicola--1||s__Herbaspirillum hiltneri--1||s__JACDDX01 sp013813145--1||s__JACRDA01 sp016212965--17||s__JADFZZ01 sp015232315--4||s__JADJPO01 sp016713225--1||s__JADJYJ01 sp016719785--1||s__JAHJCH01 sp018813065--1||s__Magnetospirillum gryphiswaldense--2||s__Magnetospirillum sp002435715--1||s__Marinobacter maroccanus--1||s__Methanoregula sp002502735--1||s__Methylobacterium sp008000895--1||s__Methylobacterium sp900112625--2||s__Minwuia thermotolerans--1||s__Mobilicoccus pelagius--2||s__Mycoplana sp900469965--1||s__Natrarchaeobius halalkaliphilus--1||s__Natrialba taiwanensis--1||s__Natrinema saccharevitans--4||s__Natrinema salaciae--1||s__Natrinema versiforme_A--2||s__Natronolimnobius baerhuensis--5||s__Natronolimnobius sp011043775--1||s__Natronorubrum daqingense--1||s__Neorhizobium sp003597675--1||s__Nitratireductor_D arenosus--1||s__Nocardioides sp003633575--1||s__Oceanibaculum indicum--1||s__PNKF01 sp016714015--1||s__Paenibacillus sp005577435--1||s__Paenibacillus_AB sp014705615--1||s__Paenibacillus_G ehimensis--1||s__Paenibacillus_G elgii--1||s__Paenibacillus_O pasadenensis--1||s__Paenibacillus_V contaminans--3||s__Palsa-883 sp003151425--2||s__Pararhizobium sp900472785--1||s__Pelomonas sp019237615--1||s__Pinisolibacter sp002298965--1||s__Planomonospora parontospora--1||s__Pseudolabrys sp903878085--1||s__Pseudomonas_A stutzeri--1||s__Pseudomonas_E azotoformans--1||s__Pseudomonas_E protegens_A--1||s__Pseudomonas_E sp019200975--1||s__Pseudopelobacter sp013377095--1||s__Pseudoxanthobacter spirostomi--3||s__RFNS01 sp009927055--2||s__Rhizobium bangladeshense--4||s__Rhodoferax sp008080595--1||s__Rhodoplanes roseus--1||s__Rhodopseudomonas pentothenatexigens--1||s__Roseomonas_A sp016805305--1||s__SG-bin9 sp002083525--1||s__SPNT01 sp004959855--1||s__SSA4 sp016712375--1||s__SYSU-D60009 sp003574735--1||s__Saccharibacillus alkalitolerans--1||s__Salinibaculum litoreum--1||s__Shewanella baltica--1||s__Sinorhizobium saheli--1||s__Sphingomicrobium sp014873475--2||s__Sphingomonas adhaesiva--4||s__Sphingomonas mali--2||s__Sphingomonas sp001421355--1||s__Sphingomonas sp002796605--1||s__Terasakiella sp013373205--1||s__Thalassospira povalilytica--1||s__Thalassospira profundimaris_D--1||s__Thermobacillus xylanilyticus--1||s__UBA1479 sp002325375--8||s__UBA2562 sp002340345--1||s__UBA5070 sp016699655--1||s__UBA7050 sp003979345--1||s__UBA9160 sp003520425--1||s__Vecturithrix granuli--1||s__WHSN01 sp902825985--2||s__WHUE01 sp009377375--1||s__Zhizhongheella caldifontis--1:evalue_avg=8.347826087092e-28:evalue_max=1.92e-26:evalue_min=1.47e-75:evalue_std=4.003476749892883e-27:evalue_sum=1.92000000003116e-26:gapopen_avg=1.391304347826087:gapopen_max=3.0:gapopen_min=0.0:gapopen_std=1.1575495447783652:gapopen_sum=32.0:gtdb_class_counter=c__Alphaproteobacteria--9||c__Zetaproteobacteria--1:gtdb_domain_counter=d__Bacteria--10:gtdb_family_counter=f__Mariprofundaceae--1||f__Sphingomonadaceae--9:gtdb_genus_counter=g__Ghiorsea--1||g__Sphingomicrobium--9:gtdb_order_counter=o__Mariprofundales--1||o__Sphingomonadales--9:gtdb_phylum_counter=p__Proteobacteria--10:gtdb_species_counter=s__Ghiorsea sp015663235--1||s__Sphingomicrobium edaphi--1||s__Sphingomicrobium sp003970925--1||s__Sphingomicrobium sp013812805--1||s__Sphingomicrobium sp013812825--1||s__Sphingomicrobium sp013817375--1||s__Sphingomicrobium sp902806265--1||s__Sphingomicrobium sp902806275--1||s__Sphingomicrobium sp902806285--1||s__Sphingomicrobium xanthus--1:heptad_counter=MCP-24H--1||MCP-34H--2||MCP-38H--1||MCP-44H--216:lbd_counter=:lca_tree=g__Sphingomicrobium:length_avg=137.2173913043478:length_max=164.0:length_min=95.0:length_std=13.331291016180796:length_sum=3156.0:mismatch_avg=24.347826086956523:mismatch_max=48.0:mismatch_min=7.0:mismatch_std=10.69668043516379:mismatch_sum=560.0:name=N20819:qcovhsp_avg=99.93478260869566:qcovhsp_max=100.0:qcovhsp_min=99.2:qcovhsp_std=0.21660331495023524:qcovhsp_sum=2298.5:qend_avg=135.34782608695653:qend_max=162.0:qend_min=92.0:qend_std=13.606845521989603:qend_sum=3113.0:qstart_avg=1.0:qstart_max=1.0:qstart_min=1.0:qstart_std=0.0:qstart_sum=23.0:ref_name_counter=GB_GCA_013812805.1_protein.faa_JACCSV010000065.1_9@PF00015_full_PFAM.68.273--4||GB_GCA_013812825.1_protein.faa_JACCSU010000050.1_8@PF00015_full_PFAM.75.275--2||GB_GCA_013816785.1_protein.faa_JACDDV010000001.1_137@PF00015_full_PFAM.63.250--4||GB_GCA_902806275.1_protein.faa_CADCVY010000030.1_2@PF00015_full_PFAM.78.270--5||RS_GCF_003097155.1_protein.faa_NZ_QEQM01000001.1_2628@PF00015_full_PFAM.77.297--1||RS_GCF_003583725.1_protein.faa_NZ_QXTF01000001.1_43@PF00015_full_PFAM.49.275--1||RS_GCF_003970925.1_protein.faa_NZ_RWJF01000001.1_1635@PF00015_full_PFAM.63.261--1||RS_GCF_007998985.1_protein.faa_NZ_CP041659.1_32@PF00015_full_PFAM.70.275--1||RS_GCF_011302055.1_protein.faa_NZ_CP049871.1_1532@PF00015_full_PFAM.44.272--1||RS_GCF_014489495.1_protein.faa_NZ_CP060780.1_2669@PF00015_full_PFAM.69.297--1||RS_GCF_014873795.1_protein.faa_NZ_JADBDN010000001.1_2216@PF00015_full_PFAM.78.315--1||RS_GCF_016924655.1_protein.faa_NZ_JAFFJU010000002.1_249@PF00015_full_PFAM.65.283--1:scovhsp_avg=66.92608695652174:scovhsp_max=75.9:scovhsp_min=50.3:scovhsp_std=7.332940461389053:scovhsp_sum=1539.3000000000002:send_avg=173.2608695652174:send_max=205.0:send_min=150.0:send_std=12.199915764628527:send_sum=3985.0:sstart_avg=38.30434782608695:sstart_max=65.0:sstart_min=15.0:sstart_std=12.204450688203485:sstart_sum=881.0],c50fa8f1-ee6f-496b-acaa-e6fd816ee28b_3@MCPsignal.165.234:0.0172176[&&NHX:Sample=rhiztom3:Type=capture:capture_class=c__Actinomycetia:capture_domain=d__Bacteria:capture_family=f__Geodermatophilaceae:capture_genus=g__Blastococcus:capture_order=o__Mycobacteriales:capture_phylum=p__Actinobacteriota:capture_species=s__Blastococcus saxobsidens:heptad=MCP-44H])0.625:0.0023426[&&NHX:Sample_counter=rhizpot1--57||rhizpot2--12||rhizpot3--86||rhiztom1--9||rhiztom2--9||rhiztom3--38:Type_counter=GTDB--10||capture--211:besthit_avg=80.0304347826087:besthit_max=93.6:besthit_min=61.2:besthit_std=8.3791643531391:besthit_sum=1840.7:bitscore_avg=179.19130434782608:bitscore_max=224.0:bitscore_min=97.4:bitscore_std=32.675900391621376:bitscore_sum=4121.4:capture_class_counter=c__Actinomycetia--20||c__Alphaproteobacteria--84||c__Anaerolineae--1||c__Bacilli--11||c__Bradymonadia--1||c__Clostridia--1||c__Desulfitobacteriia--9||c__Desulfobacteria--2||c__Desulfobulbia--1||c__Desulfuromonadia--1||c__Eremiobacteria--1||c__Fibrobacteria--1||c__Gammaproteobacteria--17||c__Gemmatimonadetes--2||c__Halobacteria--22||c__Holophagae--1||c__Methanomicrobia--1||c__Moduliflexia--1||c__Myxococcia--9||c__Planctomycetia--1||c__Polyangia--17||c__SAR324--4||c__UBA9160--1||c__Vicinamibacteria--2:capture_domain_counter=d__Archaea--23||d__Bacteria--188:capture_family_counter=f__2-12-FULL-67-15--1||f__Acetobacteraceae--3||f__Ancalomicrobiaceae--1||f__Azospirillaceae--2||f__Baltobacteraceae--1||f__Beijerinckiaceae--8||f__Burkholderiaceae--9||f__Casp-alpha2--8||f__Caulobacteraceae--3||f__Chromobacteriaceae--1||f__DSM-6294--1||f__Dermatophilaceae--2||f__Desulfobacteraceae--1||f__Desulfobulbaceae--1||f__Desulfosarcinaceae--1||f__Dongiaceae--1||f__GWC2-71-9--1||f__Gemmatimonadaceae--1||f__Geodermatophilaceae--10||f__Haladaptataceae--1||f__Haloarculaceae--1||f__Halobacteriaceae--1||f__Heliobacteriaceae--9||f__Holophagaceae--1||f__JADFZZ01--4||f__Kineosporiaceae--1||f__Lachnospiraceae--1||f__Magnetospirillaceae--3||f__Methanoregulaceae--1||f__Micromonosporaceae--4||f__Minwuiaceae--1||f__Moduliflexaceae--1||f__Myxococcaceae--9||f__NBRC-103111--6||f__Natrialbaceae--19||f__Nocardioidaceae--1||f__Oceanibaculaceae--1||f__Oleiphilaceae--1||f__Paenibacillaceae--5||f__Pirellulaceae--1||f__Polyangiaceae--17||f__Pseudomonadaceae--4||f__Pseudonocardiaceae--1||f__Pseudopelobacteraceae--1||f__Pseudoxanthobacteraceae--3||f__RFNS01--2||f__Rhizobiaceae--18||f__SSC4--1||f__Shewanellaceae--1||f__Sphingomonadaceae--10||f__Streptosporangiaceae--1||f__TH1-2--1||f__Terasakiellaceae--1||f__Thalassospiraceae--2||f__UBA1532--1||f__UBA2562--1||f__UBA2964--1||f__UBA2999--2||f__UBA5070--1||f__UBA9160--1||f__UXAT02--1||f__Xanthobacteraceae--12:capture_genus_counter=g__2-12-FULL-67-15--1||g__Achromobacter--2||g__Actinokineospora--1||g__Actinoplanes--3||g__Afipia--2||g__Agrobacterium--1||g__Allorhizobium--6||g__Aquabacterium--1||g__Aquitalea--1||g__Archangium--8||g__Aureimonas--1||g__Azospirillum--1||g__BOG-933--1||g__Bermanella--1||g__Blastococcus--10||g__Bordetella_C--1||g__Bosea--5||g__Bradyrhizobium--6||g__Burkholderia--1||g__CADEEL01--1||g__CAIOYC01--1||g__Catenuloplanes--1||g__Caulobacter--2||g__Cohnella--1||g__Corallococcus--1||g__Desulfatitalea--1||g__Desulfobacter--1||g__Desulfobulbus--1||g__GCA-2726245--1||g__Geothrix--1||g__Halobacterium--1||g__Halobiforma--1||g__Halorussus--1||g__Halovivax--2||g__Heliophilum--9||g__Hemerobacter--1||g__Herbaspirillum--1||g__JACDDX01--1||g__JACRDA01--17||g__JADFZZ01--4||g__JADJPO01--1||g__JADJYJ01--1||g__JAHJCH01--1||g__Magnetospirillum--3||g__Marinobacter--1||g__Methanoregula--1||g__Methylobacterium--3||g__Minwuia--1||g__Mobilicoccus--2||g__Mycoplana--1||g__Natrarchaeobius--1||g__Natrialba--1||g__Natrinema--7||g__Natronolimnobius--6||g__Natronorubrum--1||g__Neorhizobium--1||g__Nitratireductor_D--1||g__Nocardioides--1||g__Oceanibaculum--1||g__PNKF01--1||g__Paenibacillus--1||g__Paenibacillus_AB--1||g__Paenibacillus_G--2||g__Paenibacillus_O--1||g__Paenibacillus_V--3||g__Palsa-883--2||g__Pararhizobium--1||g__Pelomonas--1||g__Pinisolibacter--1||g__Planomonospora--1||g__Pseudolabrys--1||g__Pseudomonas_A--1||g__Pseudomonas_E--3||g__Pseudopelobacter--1||g__Pseudoxanthobacter--3||g__RFNS01--2||g__Rhizobium--4||g__Rhodoferax--1||g__Rhodoplanes--1||g__Rhodopseudomonas--1||g__Roseomonas_A--1||g__SG-bin9--1||g__SPNT01--1||g__SSA4--1||g__SYSU-D60009--1||g__Saccharibacillus--1||g__Salinibaculum--1||g__Shewanella--1||g__Sinorhizobium--1||g__Sphingomicrobium--2||g__Sphingomonas--8||g__Terasakiella--1||g__Thalassospira--2||g__Thermobacillus--1||g__UBA1479--8||g__UBA2562--1||g__UBA5070--1||g__UBA7050--1||g__UBA9160--1||g__Vecturithrix--1||g__WHSN01--2||g__WHUE01--1||g__Zhizhongheella--1:capture_order_counter=o__Acetobacterales--3||o__Actinomycetales--3||o__Azospirillales--2||o__Baltobacterales--1||o__Burkholderiales--10||o__Caulobacterales--4||o__Desulfobacterales--2||o__Desulfobulbales--1||o__Dongiales--1||o__Enterobacterales--1||o__Gemmatimonadales--2||o__Geobacterales--1||o__Halobacteriales--22||o__Heliobacteriales--9||o__Holophagales--1||o__Lachnospirales--1||o__MPNO01--1||o__Methanomicrobiales--1||o__Minwuiales--1||o__Moduliflexales--1||o__Mycobacteriales--15||o__Myxococcales--9||o__Oceanibaculales--1||o__Paenibacillales--11||o__Pirellulales--1||o__Polyangiales--17||o__Propionibacteriales--1||o__Pseudomonadales--6||o__Rhizobiales--42||o__Rhodospirillales--16||o__SAR324--4||o__SSC4--1||o__Sphingomonadales--10||o__Streptosporangiales--1||o__UBA2562--1||o__UBA5070--1||o__UBA7976--1||o__UBA9160--1||o__UBA9219--2||o__Vicinamibacterales--2:capture_phylum_counter=p__Acidobacteriota--3||p__Actinobacteriota--20||p__Chloroflexota--1||p__Desulfobacterota--4||p__Eremiobacterota--1||p__Fibrobacterota--1||p__Firmicutes--11||p__Firmicutes_A--1||p__Firmicutes_B--9||p__Gemmatimonadota--2||p__Halobacteriota--23||p__Moduliflexota--1||p__Myxococcota--27||p__Myxococcota_A--1||p__Planctomycetota--1||p__Proteobacteria--101||p__SAR324--4:capture_species_counter=s__2-12-FULL-67-15 sp016872535--1||s__Achromobacter sp002975275--2||s__Actinokineospora baliensis--1||s__Actinoplanes caeruleus--1||s__Actinoplanes endophyticus--1||s__Actinoplanes utahensis--1||s__Afipia sp017308595--2||s__Agrobacterium deltaense--1||s__Allorhizobium sp900470155--6||s__Aquabacterium sp005502875--1||s__Aquitalea sp019232735--1||s__Archangium gephyra--1||s__Archangium violaceum--6||s__Archangium violaceum_B--1||s__Aureimonas sp001463745--1||s__Azospirillum sp003116015--1||s__BOG-933 sp003165295--1||s__Bermanella marisrubri--1||s__Blastococcus saxobsidens--9||s__Blastococcus sp016612865--1||s__Bordetella_C sp001433395--1||s__Bosea lupini--1||s__Bosea sp001295925--2||s__Bosea sp001509835--2||s__Bradyrhizobium canariense_C--1||s__Bradyrhizobium japonicum_C--1||s__Bradyrhizobium sp002531575--1||s__Bradyrhizobium sp009766005--1||s__Bradyrhizobium sp013178945--1||s__Bradyrhizobium sp019243075--1||s__Burkholderia guangdongensis--1||s__CADEEL01 sp902826335--1||s__CAIOYC01 sp903862425--1||s__Catenuloplanes japonicus--1||s__Caulobacter sp014207215--2||s__Cohnella lupini--1||s__Corallococcus sp003612115--1||s__Desulfatitalea sp016218685--1||s__Desulfobacter sp003538835--1||s__Desulfobulbus sp903896915--1||s__GCA-2726245 sp014381825--1||s__Geothrix sp013334395--1||s__Halobacterium sp009831555--1||s__Halobiforma haloterrestris--1||s__Halorussus sp004087835--1||s__Halovivax asiaticus--1||s__Halovivax ruber--1||s__Heliophilum fasciatum--9||s__Hemerobacter limicola--1||s__Herbaspirillum hiltneri--1||s__JACDDX01 sp013813145--1||s__JACRDA01 sp016212965--17||s__JADFZZ01 sp015232315--4||s__JADJPO01 sp016713225--1||s__JADJYJ01 sp016719785--1||s__JAHJCH01 sp018813065--1||s__Magnetospirillum gryphiswaldense--2||s__Magnetospirillum sp002435715--1||s__Marinobacter maroccanus--1||s__Methanoregula sp002502735--1||s__Methylobacterium sp008000895--1||s__Methylobacterium sp900112625--2||s__Minwuia thermotolerans--1||s__Mobilicoccus pelagius--2||s__Mycoplana sp900469965--1||s__Natrarchaeobius halalkaliphilus--1||s__Natrialba taiwanensis--1||s__Natrinema saccharevitans--4||s__Natrinema salaciae--1||s__Natrinema versiforme_A--2||s__Natronolimnobius baerhuensis--5||s__Natronolimnobius sp011043775--1||s__Natronorubrum daqingense--1||s__Neorhizobium sp003597675--1||s__Nitratireductor_D arenosus--1||s__Nocardioides sp003633575--1||s__Oceanibaculum indicum--1||s__PNKF01 sp016714015--1||s__Paenibacillus sp005577435--1||s__Paenibacillus_AB sp014705615--1||s__Paenibacillus_G ehimensis--1||s__Paenibacillus_G elgii--1||s__Paenibacillus_O pasadenensis--1||s__Paenibacillus_V contaminans--3||s__Palsa-883 sp003151425--2||s__Pararhizobium sp900472785--1||s__Pelomonas sp019237615--1||s__Pinisolibacter sp002298965--1||s__Planomonospora parontospora--1||s__Pseudolabrys sp903878085--1||s__Pseudomonas_A stutzeri--1||s__Pseudomonas_E azotoformans--1||s__Pseudomonas_E protegens_A--1||s__Pseudomonas_E sp019200975--1||s__Pseudopelobacter sp013377095--1||s__Pseudoxanthobacter spirostomi--3||s__RFNS01 sp009927055--2||s__Rhizobium bangladeshense--4||s__Rhodoferax sp008080595--1||s__Rhodoplanes roseus--1||s__Rhodopseudomonas pentothenatexigens--1||s__Roseomonas_A sp016805305--1||s__SG-bin9 sp002083525--1||s__SPNT01 sp004959855--1||s__SSA4 sp016712375--1||s__SYSU-D60009 sp003574735--1||s__Saccharibacillus alkalitolerans--1||s__Salinibaculum litoreum--1||s__Shewanella baltica--1||s__Sinorhizobium saheli--1||s__Sphingomicrobium sp014873475--2||s__Sphingomonas adhaesiva--4||s__Sphingomonas mali--2||s__Sphingomonas sp001421355--1||s__Sphingomonas sp002796605--1||s__Terasakiella sp013373205--1||s__Thalassospira povalilytica--1||s__Thalassospira profundimaris_D--1||s__Thermobacillus xylanilyticus--1||s__UBA1479 sp002325375--8||s__UBA2562 sp002340345--1||s__UBA5070 sp016699655--1||s__UBA7050 sp003979345--1||s__UBA9160 sp003520425--1||s__Vecturithrix granuli--1||s__WHSN01 sp902825985--2||s__WHUE01 sp009377375--1||s__Zhizhongheella caldifontis--1:evalue_avg=8.347826087092e-28:evalue_max=1.92e-26:evalue_min=1.47e-75:evalue_std=4.003476749892883e-27:evalue_sum=1.92000000003116e-26:gapopen_avg=1.391304347826087:gapopen_max=3.0:gapopen_min=0.0:gapopen_std=1.1575495447783652:gapopen_sum=32.0:gtdb_class_counter=c__Alphaproteobacteria--9||c__Zetaproteobacteria--1:gtdb_domain_counter=d__Bacteria--10:gtdb_family_counter=f__Mariprofundaceae--1||f__Sphingomonadaceae--9:gtdb_genus_counter=g__Ghiorsea--1||g__Sphingomicrobium--9:gtdb_order_counter=o__Mariprofundales--1||o__Sphingomonadales--9:gtdb_phylum_counter=p__Proteobacteria--10:gtdb_species_counter=s__Ghiorsea sp015663235--1||s__Sphingomicrobium edaphi--1||s__Sphingomicrobium sp003970925--1||s__Sphingomicrobium sp013812805--1||s__Sphingomicrobium sp013812825--1||s__Sphingomicrobium sp013817375--1||s__Sphingomicrobium sp902806265--1||s__Sphingomicrobium sp902806275--1||s__Sphingomicrobium sp902806285--1||s__Sphingomicrobium xanthus--1:heptad_counter=MCP-24H--1||MCP-34H--2||MCP-38H--1||MCP-44H--217:lbd_counter=:lca_tree=g__Sphingomicrobium:length_avg=137.2173913043478:length_max=164.0:length_min=95.0:length_std=13.331291016180796:length_sum=3156.0:mismatch_avg=24.347826086956523:mismatch_max=48.0:mismatch_min=7.0:mismatch_std=10.69668043516379:mismatch_sum=560.0:name=N20821:qcovhsp_avg=99.93478260869566:qcovhsp_max=100.0:qcovhsp_min=99.2:qcovhsp_std=0.21660331495023524:qcovhsp_sum=2298.5:qend_avg=135.34782608695653:qend_max=162.0:qend_min=92.0:qend_std=13.606845521989603:qend_sum=3113.0:qstart_avg=1.0:qstart_max=1.0:qstart_min=1.0:qstart_std=0.0:qstart_sum=23.0:ref_name_counter=GB_GCA_013812805.1_protein.faa_JACCSV010000065.1_9@PF00015_full_PFAM.68.273--4||GB_GCA_013812825.1_protein.faa_JACCSU010000050.1_8@PF00015_full_PFAM.75.275--2||GB_GCA_013816785.1_protein.faa_JACDDV010000001.1_137@PF00015_full_PFAM.63.250--4||GB_GCA_902806275.1_protein.faa_CADCVY010000030.1_2@PF00015_full_PFAM.78.270--5||RS_GCF_003097155.1_protein.faa_NZ_QEQM01000001.1_2628@PF00015_full_PFAM.77.297--1||RS_GCF_003583725.1_protein.faa_NZ_QXTF01000001.1_43@PF00015_full_PFAM.49.275--1||RS_GCF_003970925.1_protein.faa_NZ_RWJF01000001.1_1635@PF00015_full_PFAM.63.261--1||RS_GCF_007998985.1_protein.faa_NZ_CP041659.1_32@PF00015_full_PFAM.70.275--1||RS_GCF_011302055.1_protein.faa_NZ_CP049871.1_1532@PF00015_full_PFAM.44.272--1||RS_GCF_014489495.1_protein.faa_NZ_CP060780.1_2669@PF00015_full_PFAM.69.297--1||RS_GCF_014873795.1_protein.faa_NZ_JADBDN010000001.1_2216@PF00015_full_PFAM.78.315--1||RS_GCF_016924655.1_protein.faa_NZ_JAFFJU010000002.1_249@PF00015_full_PFAM.65.283--1:scovhsp_avg=66.92608695652174:scovhsp_max=75.9:scovhsp_min=50.3:scovhsp_std=7.332940461389053:scovhsp_sum=1539.3000000000002:send_avg=173.2608695652174:send_max=205.0:send_min=150.0:send_std=12.199915764628527:send_sum=3985.0:sstart_avg=38.30434782608695:sstart_max=65.0:sstart_min=15.0:sstart_std=12.204450688203485:sstart_sum=881.0],((1d72f477-17c8-450f-9990-11585efdea4f_6@MCPsignal.127.215:5e-09[&&NHX:Sample=rhizpot1:Type=capture:capture_class=c__Gammaproteobacteria:capture_domain=d__Bacteria:capture_family=f__Chromobacteriaceae:capture_genus=g__Aquitalea:capture_order=o__Burkholderiales:capture_phylum=p__Proteobacteria:capture_species=s__Aquitalea pelogenes:heptad=MCP-44H],10496604-2db0-4468-b8df-4c304d4cd3e0_3@MCPsignal.27.83:5e-09[&&NHX:Sample=rhizpot3:Type=capture:capture_class=c__Alphaproteobacteria:capture_domain=d__Bacteria:capture_family=f__HT1-32:capture_genus=g__HT1-32:capture_order=o__Rhodospirillales:capture_phylum=p__Proteobacteria:capture_species=s__HT1-32 sp009649675:heptad=MCP-44H])0.807:0.0269225[&&NHX:Sample_counter=rhizpot1--1||rhizpot3--1:Type_counter=capture--2:capture_class_counter=c__Alphaproteobacteria--1||c__Gammaproteobacteria--1:capture_domain_counter=d__Bacteria--2:capture_family_counter=f__Chromobacteriaceae--1||f__HT1-32--1:capture_genus_counter=g__Aquitalea--1||g__HT1-32--1:capture_order_counter=o__Burkholderiales--1||o__Rhodospirillales--1:capture_phylum_counter=p__Proteobacteria--2:capture_species_counter=s__Aquitalea pelogenes--1||s__HT1-32 sp009649675--1:gtdb_class_counter=:gtdb_domain_counter=:gtdb_family_counter=:gtdb_genus_counter=:gtdb_order_counter=:gtdb_phylum_counter=:gtdb_species_counter=:heptad_counter=MCP-44H--2:lbd_counter=:name=N20824:ref_name_counter=],(841fcfc9-43de-47f5-bd6e-9905f6ad87ab_4@MCPsignal.584.642:0.0220658[&&NHX:Sample=rhiztom3:Type=capture:capture_class=c__SAR324:capture_domain=d__Bacteria:capture_family=f__JADFZZ01:capture_genus=g__JADFZZ01:capture_order=o__SAR324:capture_phylum=p__SAR324:capture_species=s__JADFZZ01 sp015232315:heptad=MCP-44H],95e8d388-2224-490f-9e06-9b7b893bca8d_1@MCPsignal.171.261:7e-09[&&NHX:Sample=rhiztom3:Type=capture:capture_class=c__Planctomycetia:capture_domain=d__Bacteria:capture_family=f__Lacipirellulaceae:capture_genus=g__JABDGM01:capture_order=o__Pirellulales:capture_phylum=p__Planctomycetota:capture_species=s__JABDGM01 sp013286045:heptad=MCP-44H])0.55:0.0762268[&&NHX:Sample_counter=rhiztom3--2:Type_counter=capture--2:capture_class_counter=c__Planctomycetia--1||c__SAR324--1:capture_domain_counter=d__Bacteria--2:capture_family_counter=f__JADFZZ01--1||f__Lacipirellulaceae--1:capture_genus_counter=g__JABDGM01--1||g__JADFZZ01--1:capture_order_counter=o__Pirellulales--1||o__SAR324--1:capture_phylum_counter=p__Planctomycetota--1||p__SAR324--1:capture_species_counter=s__JABDGM01 sp013286045--1||s__JADFZZ01 sp015232315--1:gtdb_class_counter=:gtdb_domain_counter=:gtdb_family_counter=:gtdb_genus_counter=:gtdb_order_counter=:gtdb_phylum_counter=:gtdb_species_counter=:heptad_counter=MCP-44H--2:lbd_counter=:name=N20827:ref_name_counter=])0.906:0.0430711[&&NHX:Sample_counter=rhizpot1--1||rhizpot3--1||rhiztom3--2:Type_counter=capture--4:capture_class_counter=c__Alphaproteobacteria--1||c__Gammaproteobacteria--1||c__Planctomycetia--1||c__SAR324--1:capture_domain_counter=d__Bacteria--4:capture_family_counter=f__Chromobacteriaceae--1||f__HT1-32--1||f__JADFZZ01--1||f__Lacipirellulaceae--1:capture_genus_counter=g__Aquitalea--1||g__HT1-32--1||g__JABDGM01--1||g__JADFZZ01--1:capture_order_counter=o__Burkholderiales--1||o__Pirellulales--1||o__Rhodospirillales--1||o__SAR324--1:capture_phylum_counter=p__Planctomycetota--1||p__Proteobacteria--2||p__SAR324--1:capture_species_counter=s__Aquitalea pelogenes--1||s__HT1-32 sp009649675--1||s__JABDGM01 sp013286045--1||s__JADFZZ01 sp015232315--1:gtdb_class_counter=:gtdb_domain_counter=:gtdb_family_counter=:gtdb_genus_counter=:gtdb_order_counter=:gtdb_phylum_counter=:gtdb_species_counter=:heptad_counter=MCP-44H--4:lbd_counter=:name=N20828:ref_name_counter=])0:5e-09[&&NHX:Sample_counter=rhizpot1--58||rhizpot2--12||rhizpot3--87||rhiztom1--9||rhiztom2--9||rhiztom3--40:Type_counter=GTDB--10||capture--215:besthit_avg=80.0304347826087:besthit_max=93.6:besthit_min=61.2:besthit_std=8.3791643531391:besthit_sum=1840.7:bitscore_avg=179.19130434782608:bitscore_max=224.0:bitscore_min=97.4:bitscore_std=32.675900391621376:bitscore_sum=4121.4:capture_class_counter=c__Actinomycetia--20||c__Alphaproteobacteria--85||c__Anaerolineae--1||c__Bacilli--11||c__Bradymonadia--1||c__Clostridia--1||c__Desulfitobacteriia--9||c__Desulfobacteria--2||c__Desulfobulbia--1||c__Desulfuromonadia--1||c__Eremiobacteria--1||c__Fibrobacteria--1||c__Gammaproteobacteria--18||c__Gemmatimonadetes--2||c__Halobacteria--22||c__Holophagae--1||c__Methanomicrobia--1||c__Moduliflexia--1||c__Myxococcia--9||c__Planctomycetia--2||c__Polyangia--17||c__SAR324--5||c__UBA9160--1||c__Vicinamibacteria--2:capture_domain_counter=d__Archaea--23||d__Bacteria--192:capture_family_counter=f__2-12-FULL-67-15--1||f__Acetobacteraceae--3||f__Ancalomicrobiaceae--1||f__Azospirillaceae--2||f__Baltobacteraceae--1||f__Beijerinckiaceae--8||f__Burkholderiaceae--9||f__Casp-alpha2--8||f__Caulobacteraceae--3||f__Chromobacteriaceae--2||f__DSM-6294--1||f__Dermatophilaceae--2||f__Desulfobacteraceae--1||f__Desulfobulbaceae--1||f__Desulfosarcinaceae--1||f__Dongiaceae--1||f__GWC2-71-9--1||f__Gemmatimonadaceae--1||f__Geodermatophilaceae--10||f__HT1-32--1||f__Haladaptataceae--1||f__Haloarculaceae--1||f__Halobacteriaceae--1||f__Heliobacteriaceae--9||f__Holophagaceae--1||f__JADFZZ01--5||f__Kineosporiaceae--1||f__Lachnospiraceae--1||f__Lacipirellulaceae--1||f__Magnetospirillaceae--3||f__Methanoregulaceae--1||f__Micromonosporaceae--4||f__Minwuiaceae--1||f__Moduliflexaceae--1||f__Myxococcaceae--9||f__NBRC-103111--6||f__Natrialbaceae--19||f__Nocardioidaceae--1||f__Oceanibaculaceae--1||f__Oleiphilaceae--1||f__Paenibacillaceae--5||f__Pirellulaceae--1||f__Polyangiaceae--17||f__Pseudomonadaceae--4||f__Pseudonocardiaceae--1||f__Pseudopelobacteraceae--1||f__Pseudoxanthobacteraceae--3||f__RFNS01--2||f__Rhizobiaceae--18||f__SSC4--1||f__Shewanellaceae--1||f__Sphingomonadaceae--10||f__Streptosporangiaceae--1||f__TH1-2--1||f__Terasakiellaceae--1||f__Thalassospiraceae--2||f__UBA1532--1||f__UBA2562--1||f__UBA2964--1||f__UBA2999--2||f__UBA5070--1||f__UBA9160--1||f__UXAT02--1||f__Xanthobacteraceae--12:capture_genus_counter=g__2-12-FULL-67-15--1||g__Achromobacter--2||g__Actinokineospora--1||g__Actinoplanes--3||g__Afipia--2||g__Agrobacterium--1||g__Allorhizobium--6||g__Aquabacterium--1||g__Aquitalea--2||g__Archangium--8||g__Aureimonas--1||g__Azospirillum--1||g__BOG-933--1||g__Bermanella--1||g__Blastococcus--10||g__Bordetella_C--1||g__Bosea--5||g__Bradyrhizobium--6||g__Burkholderia--1||g__CADEEL01--1||g__CAIOYC01--1||g__Catenuloplanes--1||g__Caulobacter--2||g__Cohnella--1||g__Corallococcus--1||g__Desulfatitalea--1||g__Desulfobacter--1||g__Desulfobulbus--1||g__GCA-2726245--1||g__Geothrix--1||g__HT1-32--1||g__Halobacterium--1||g__Halobiforma--1||g__Halorussus--1||g__Halovivax--2||g__Heliophilum--9||g__Hemerobacter--1||g__Herbaspirillum--1||g__JABDGM01--1||g__JACDDX01--1||g__JACRDA01--17||g__JADFZZ01--5||g__JADJPO01--1||g__JADJYJ01--1||g__JAHJCH01--1||g__Magnetospirillum--3||g__Marinobacter--1||g__Methanoregula--1||g__Methylobacterium--3||g__Minwuia--1||g__Mobilicoccus--2||g__Mycoplana--1||g__Natrarchaeobius--1||g__Natrialba--1||g__Natrinema--7||g__Natronolimnobius--6||g__Natronorubrum--1||g__Neorhizobium--1||g__Nitratireductor_D--1||g__Nocardioides--1||g__Oceanibaculum--1||g__PNKF01--1||g__Paenibacillus--1||g__Paenibacillus_AB--1||g__Paenibacillus_G--2||g__Paenibacillus_O--1||g__Paenibacillus_V--3||g__Palsa-883--2||g__Pararhizobium--1||g__Pelomonas--1||g__Pinisolibacter--1||g__Planomonospora--1||g__Pseudolabrys--1||g__Pseudomonas_A--1||g__Pseudomonas_E--3||g__Pseudopelobacter--1||g__Pseudoxanthobacter--3||g__RFNS01--2||g__Rhizobium--4||g__Rhodoferax--1||g__Rhodoplanes--1||g__Rhodopseudomonas--1||g__Roseomonas_A--1||g__SG-bin9--1||g__SPNT01--1||g__SSA4--1||g__SYSU-D60009--1||g__Saccharibacillus--1||g__Salinibaculum--1||g__Shewanella--1||g__Sinorhizobium--1||g__Sphingomicrobium--2||g__Sphingomonas--8||g__Terasakiella--1||g__Thalassospira--2||g__Thermobacillus--1||g__UBA1479--8||g__UBA2562--1||g__UBA5070--1||g__UBA7050--1||g__UBA9160--1||g__Vecturithrix--1||g__WHSN01--2||g__WHUE01--1||g__Zhizhongheella--1:capture_order_counter=o__Acetobacterales--3||o__Actinomycetales--3||o__Azospirillales--2||o__Baltobacterales--1||o__Burkholderiales--11||o__Caulobacterales--4||o__Desulfobacterales--2||o__Desulfobulbales--1||o__Dongiales--1||o__Enterobacterales--1||o__Gemmatimonadales--2||o__Geobacterales--1||o__Halobacteriales--22||o__Heliobacteriales--9||o__Holophagales--1||o__Lachnospirales--1||o__MPNO01--1||o__Methanomicrobiales--1||o__Minwuiales--1||o__Moduliflexales--1||o__Mycobacteriales--15||o__Myxococcales--9||o__Oceanibaculales--1||o__Paenibacillales--11||o__Pirellulales--2||o__Polyangiales--17||o__Propionibacteriales--1||o__Pseudomonadales--6||o__Rhizobiales--42||o__Rhodospirillales--17||o__SAR324--5||o__SSC4--1||o__Sphingomonadales--10||o__Streptosporangiales--1||o__UBA2562--1||o__UBA5070--1||o__UBA7976--1||o__UBA9160--1||o__UBA9219--2||o__Vicinamibacterales--2:capture_phylum_counter=p__Acidobacteriota--3||p__Actinobacteriota--20||p__Chloroflexota--1||p__Desulfobacterota--4||p__Eremiobacterota--1||p__Fibrobacterota--1||p__Firmicutes--11||p__Firmicutes_A--1||p__Firmicutes_B--9||p__Gemmatimonadota--2||p__Halobacteriota--23||p__Moduliflexota--1||p__Myxococcota--27||p__Myxococcota_A--1||p__Planctomycetota--2||p__Proteobacteria--103||p__SAR324--5:capture_species_counter=s__2-12-FULL-67-15 sp016872535--1||s__Achromobacter sp002975275--2||s__Actinokineospora baliensis--1||s__Actinoplanes caeruleus--1||s__Actinoplanes endophyticus--1||s__Actinoplanes utahensis--1||s__Afipia sp017308595--2||s__Agrobacterium deltaense--1||s__Allorhizobium sp900470155--6||s__Aquabacterium sp005502875--1||s__Aquitalea pelogenes--1||s__Aquitalea sp019232735--1||s__Archangium gephyra--1||s__Archangium violaceum--6||s__Archangium violaceum_B--1||s__Aureimonas sp001463745--1||s__Azospirillum sp003116015--1||s__BOG-933 sp003165295--1||s__Bermanella marisrubri--1||s__Blastococcus saxobsidens--9||s__Blastococcus sp016612865--1||s__Bordetella_C sp001433395--1||s__Bosea lupini--1||s__Bosea sp001295925--2||s__Bosea sp001509835--2||s__Bradyrhizobium canariense_C--1||s__Bradyrhizobium japonicum_C--1||s__Bradyrhizobium sp002531575--1||s__Bradyrhizobium sp009766005--1||s__Bradyrhizobium sp013178945--1||s__Bradyrhizobium sp019243075--1||s__Burkholderia guangdongensis--1||s__CADEEL01 sp902826335--1||s__CAIOYC01 sp903862425--1||s__Catenuloplanes japonicus--1||s__Caulobacter sp014207215--2||s__Cohnella lupini--1||s__Corallococcus sp003612115--1||s__Desulfatitalea sp016218685--1||s__Desulfobacter sp003538835--1||s__Desulfobulbus sp903896915--1||s__GCA-2726245 sp014381825--1||s__Geothrix sp013334395--1||s__HT1-32 sp009649675--1||s__Halobacterium sp009831555--1||s__Halobiforma haloterrestris--1||s__Halorussus sp004087835--1||s__Halovivax asiaticus--1||s__Halovivax ruber--1||s__Heliophilum fasciatum--9||s__Hemerobacter limicola--1||s__Herbaspirillum hiltneri--1||s__JABDGM01 sp013286045--1||s__JACDDX01 sp013813145--1||s__JACRDA01 sp016212965--17||s__JADFZZ01 sp015232315--5||s__JADJPO01 sp016713225--1||s__JADJYJ01 sp016719785--1||s__JAHJCH01 sp018813065--1||s__Magnetospirillum gryphiswaldense--2||s__Magnetospirillum sp002435715--1||s__Marinobacter maroccanus--1||s__Methanoregula sp002502735--1||s__Methylobacterium sp008000895--1||s__Methylobacterium sp900112625--2||s__Minwuia thermotolerans--1||s__Mobilicoccus pelagius--2||s__Mycoplana sp900469965--1||s__Natrarchaeobius halalkaliphilus--1||s__Natrialba taiwanensis--1||s__Natrinema saccharevitans--4||s__Natrinema salaciae--1||s__Natrinema versiforme_A--2||s__Natronolimnobius baerhuensis--5||s__Natronolimnobius sp011043775--1||s__Natronorubrum daqingense--1||s__Neorhizobium sp003597675--1||s__Nitratireductor_D arenosus--1||s__Nocardioides sp003633575--1||s__Oceanibaculum indicum--1||s__PNKF01 sp016714015--1||s__Paenibacillus sp005577435--1||s__Paenibacillus_AB sp014705615--1||s__Paenibacillus_G ehimensis--1||s__Paenibacillus_G elgii--1||s__Paenibacillus_O pasadenensis--1||s__Paenibacillus_V contaminans--3||s__Palsa-883 sp003151425--2||s__Pararhizobium sp900472785--1||s__Pelomonas sp019237615--1||s__Pinisolibacter sp002298965--1||s__Planomonospora parontospora--1||s__Pseudolabrys sp903878085--1||s__Pseudomonas_A stutzeri--1||s__Pseudomonas_E azotoformans--1||s__Pseudomonas_E protegens_A--1||s__Pseudomonas_E sp019200975--1||s__Pseudopelobacter sp013377095--1||s__Pseudoxanthobacter spirostomi--3||s__RFNS01 sp009927055--2||s__Rhizobium bangladeshense--4||s__Rhodoferax sp008080595--1||s__Rhodoplanes roseus--1||s__Rhodopseudomonas pentothenatexigens--1||s__Roseomonas_A sp016805305--1||s__SG-bin9 sp002083525--1||s__SPNT01 sp004959855--1||s__SSA4 sp016712375--1||s__SYSU-D60009 sp003574735--1||s__Saccharibacillus alkalitolerans--1||s__Salinibaculum litoreum--1||s__Shewanella baltica--1||s__Sinorhizobium saheli--1||s__Sphingomicrobium sp014873475--2||s__Sphingomonas adhaesiva--4||s__Sphingomonas mali--2||s__Sphingomonas sp001421355--1||s__Sphingomonas sp002796605--1||s__Terasakiella sp013373205--1||s__Thalassospira povalilytica--1||s__Thalassospira profundimaris_D--1||s__Thermobacillus xylanilyticus--1||s__UBA1479 sp002325375--8||s__UBA2562 sp002340345--1||s__UBA5070 sp016699655--1||s__UBA7050 sp003979345--1||s__UBA9160 sp003520425--1||s__Vecturithrix granuli--1||s__WHSN01 sp902825985--2||s__WHUE01 sp009377375--1||s__Zhizhongheella caldifontis--1:evalue_avg=8.347826087092e-28:evalue_max=1.92e-26:evalue_min=1.47e-75:evalue_std=4.003476749892883e-27:evalue_sum=1.92000000003116e-26:gapopen_avg=1.391304347826087:gapopen_max=3.0:gapopen_min=0.0:gapopen_std=1.1575495447783652:gapopen_sum=32.0:gtdb_class_counter=c__Alphaproteobacteria--9||c__Zetaproteobacteria--1:gtdb_domain_counter=d__Bacteria--10:gtdb_family_counter=f__Mariprofundaceae--1||f__Sphingomonadaceae--9:gtdb_genus_counter=g__Ghiorsea--1||g__Sphingomicrobium--9:gtdb_order_counter=o__Mariprofundales--1||o__Sphingomonadales--9:gtdb_phylum_counter=p__Proteobacteria--10:gtdb_species_counter=s__Ghiorsea sp015663235--1||s__Sphingomicrobium edaphi--1||s__Sphingomicrobium sp003970925--1||s__Sphingomicrobium sp013812805--1||s__Sphingomicrobium sp013812825--1||s__Sphingomicrobium sp013817375--1||s__Sphingomicrobium sp902806265--1||s__Sphingomicrobium sp902806275--1||s__Sphingomicrobium sp902806285--1||s__Sphingomicrobium xanthus--1:heptad_counter=MCP-24H--1||MCP-34H--2||MCP-38H--1||MCP-44H--221:lbd_counter=:lca_tree=g__Sphingomicrobium:length_avg=137.2173913043478:length_max=164.0:length_min=95.0:length_std=13.331291016180796:length_sum=3156.0:mismatch_avg=24.347826086956523:mismatch_max=48.0:mismatch_min=7.0:mismatch_std=10.69668043516379:mismatch_sum=560.0:name=N20829:qcovhsp_avg=99.93478260869566:qcovhsp_max=100.0:qcovhsp_min=99.2:qcovhsp_std=0.21660331495023524:qcovhsp_sum=2298.5:qend_avg=135.34782608695653:qend_max=162.0:qend_min=92.0:qend_std=13.606845521989603:qend_sum=3113.0:qstart_avg=1.0:qstart_max=1.0:qstart_min=1.0:qstart_std=0.0:qstart_sum=23.0:ref_name_counter=GB_GCA_013812805.1_protein.faa_JACCSV010000065.1_9@PF00015_full_PFAM.68.273--4||GB_GCA_013812825.1_protein.faa_JACCSU010000050.1_8@PF00015_full_PFAM.75.275--2||GB_GCA_013816785.1_protein.faa_JACDDV010000001.1_137@PF00015_full_PFAM.63.250--4||GB_GCA_902806275.1_protein.faa_CADCVY010000030.1_2@PF00015_full_PFAM.78.270--5||RS_GCF_003097155.1_protein.faa_NZ_QEQM01000001.1_2628@PF00015_full_PFAM.77.297--1||RS_GCF_003583725.1_protein.faa_NZ_QXTF01000001.1_43@PF00015_full_PFAM.49.275--1||RS_GCF_003970925.1_protein.faa_NZ_RWJF01000001.1_1635@PF00015_full_PFAM.63.261--1||RS_GCF_007998985.1_protein.faa_NZ_CP041659.1_32@PF00015_full_PFAM.70.275--1||RS_GCF_011302055.1_protein.faa_NZ_CP049871.1_1532@PF00015_full_PFAM.44.272--1||RS_GCF_014489495.1_protein.faa_NZ_CP060780.1_2669@PF00015_full_PFAM.69.297--1||RS_GCF_014873795.1_protein.faa_NZ_JADBDN010000001.1_2216@PF00015_full_PFAM.78.315--1||RS_GCF_016924655.1_protein.faa_NZ_JAFFJU010000002.1_249@PF00015_full_PFAM.65.283--1:scovhsp_avg=66.92608695652174:scovhsp_max=75.9:scovhsp_min=50.3:scovhsp_std=7.332940461389053:scovhsp_sum=1539.3000000000002:send_avg=173.2608695652174:send_max=205.0:send_min=150.0:send_std=12.199915764628527:send_sum=3985.0:sstart_avg=38.30434782608695:sstart_max=65.0:sstart_min=15.0:sstart_std=12.204450688203485:sstart_sum=881.0],(((((c7feb828-3e1b-4773-9721-387beb6ca13a_2@MCPsignal.233.295:0.0209114[&&NHX:Sample=rhizpot1:Type=capture:capture_class=c__Alphaproteobacteria:capture_domain=d__Bacteria:capture_family=f__Sphingomonadaceae:capture_genus=g__Qipengyuania:capture_order=o__Sphingomonadales:capture_phylum=p__Proteobacteria:capture_species=s__Qipengyuania mangrovi:heptad=MCP-44H],(02aae18c-4bbc-56ab-9f33-6fec33c20f87_4@MCPsignal.172.231:0.0416776[&&NHX:Sample=rhiztom2:Type=capture:capture_class=c__Bacilli:capture_domain=d__Bacteria:capture_family=f__Paenibacillaceae:capture_genus=g__Cohnella:capture_order=o__Paenibacillales:capture_phylum=p__Firmicutes:capture_species=s__Cohnella endophytica:heptad=MCP-44H],449a0b7b-c9c4-49ae-bb5b-65cf274ce90a_5@MCPsignal.147.202:0.0435221[&&NHX:Sample=rhizpot1:Type=capture:capture_class=c__Alphaproteobacteria:capture_domain=d__Bacteria:capture_family=f__Stellaceae:capture_genus=g__AP-15:capture_order=o__ATCC43930:capture_phylum=p__Proteobacteria:capture_species=s__AP-15 sp019240125:heptad=MCP-44H])0:5e-09[&&NHX:Sample_counter=rhizpot1--1||rhiztom2--1:Type_counter=capture--2:capture_class_counter=c__Alphaproteobacteria--1||c__Bacilli--1:capture_domain_counter=d__Bacteria--2:capture_family_counter=f__Paenibacillaceae--1||f__Stellaceae--1:capture_genus_counter=g__AP-15--1||g__Cohnella--1:capture_order_counter=o__ATCC43930--1||o__Paenibacillales--1:capture_phylum_counter=p__Firmicutes--1||p__Proteobacteria--1:capture_species_counter=s__AP-15 sp019240125--1||s__Cohnella endophytica--1:gtdb_class_counter=:gtdb_domain_counter=:gtdb_family_counter=:gtdb_genus_counter=:gtdb_order_counter=:gtdb_phylum_counter=:gtdb_species_counter=:heptad_counter=MCP-44H--2:lbd_counter=:name=N20833:ref_name_counter=])0:1.3e-08[&&NHX:Sample_counter=rhizpot1--2||rhiztom2--1:Type_counter=capture--3:capture_class_counter=c__Alphaproteobacteria--2||c__Bacilli--1:capture_domain_counter=d__Bacteria--3:capture_family_counter=f__Paenibacillaceae--1||f__Sphingomonadaceae--1||f__Stellaceae--1:capture_genus_counter=g__AP-15--1||g__Cohnella--1||g__Qipengyuania--1:capture_order_counter=o__ATCC43930--1||o__Paenibacillales--1||o__Sphingomonadales--1:capture_phylum_counter=p__Firmicutes--1||p__Proteobacteria--2:capture_species_counter=s__AP-15 sp019240125--1||s__Cohnella endophytica--1||s__Qipengyuania mangrovi--1:gtdb_class_counter=:gtdb_domain_counter=:gtdb_family_counter=:gtdb_genus_counter=:gtdb_order_counter=:gtdb_phylum_counter=:gtdb_species_counter=:heptad_counter=MCP-44H--3:lbd_counter=:name=N20834:ref_name_counter=],(ca65f1f5-3d71-4108-a310-7ddd530e12d4_6@MCPsignal.134.197:5e-09[&&NHX:Sample=rhizpot1:Type=capture:capture_class=c__Alphaproteobacteria:capture_domain=d__Bacteria:capture_family=f__Magnetospirillaceae:capture_genus=g__Phaeospirillum:capture_order=o__Rhodospirillales:capture_phylum=p__Proteobacteria:capture_species=s__Phaeospirillum sp016195125:heptad=MCP-44H],(((94075e1c-2f8a-4a8a-b287-c8515254ed6c_5@MCPsignal.30.106:5e-09[&&NHX:Sample=rhizpot3:Type=capture:capture_class=c__Alphaproteobacteria:capture_domain=d__Bacteria:capture_family=f__Micavibrionaceae:capture_genus=g__UBA2638:capture_order=o__Micavibrionales:capture_phylum=p__Proteobacteria:capture_species=s__UBA2638 sp002359735:heptad=MCP-44H],((GB_GCA_019247755.1_protein.faa_JAFBAM010000132.1_6@PF00015_full_PFAM.68.309:0.0189132[&&NHX:Type=GTDB:gtdb_class=c__Alphaproteobacteria:gtdb_domain=d__Bacteria:gtdb_family=f__Sphingomonadaceae:gtdb_genus=g__Sphingomicrobium:gtdb_order=o__Sphingomonadales:gtdb_phylum=p__Proteobacteria:gtdb_species=s__Sphingomicrobium sp019247755:heptad=MCP-44H:species=d__Bacteria_p__Proteobacteria_c__Alphaproteobacteria_o__Sphingomonadales_f__Sphingomonadaceae_g__Sphingomicrobium_s__Sphingomicrobium sp019247755],((RS_GCF_000620665.1_protein.faa_NZ_KK211162.1_1019@PF00015_full_PFAM.72.314:0.0167182[&&NHX:Type=GTDB:gtdb_class=c__Alphaproteobacteria:gtdb_domain=d__Bacteria:gtdb_family=f__Sphingomonadaceae:gtdb_genus=g__Sphingomicrobium:gtdb_order=o__Sphingomonadales:gtdb_phylum=p__Proteobacteria:gtdb_species=s__Sphingomicrobium sp000620665:heptad=MCP-44H:species=d__Bacteria_p__Proteobacteria_c__Alphaproteobacteria_o__Sphingomonadales_f__Sphingomonadaceae_g__Sphingomicrobium_s__Sphingomicrobium sp000620665],(ae5f0533-b240-4781-8a1c-b3de24d0fa55_4@MCPsignal.93.142:0.0267976[&&NHX:Sample=rhizpot1:Type=capture:capture_class=c__Alphaproteobacteria:capture_domain=d__Bacteria:capture_family=f__Thalassospiraceae:capture_genus=g__Thalassospira:capture_order=o__Rhodospirillales:capture_phylum=p__Proteobacteria:capture_species=s__Thalassospira indica:heptad=MCP-44H],1111bd4d-2c94-4fda-a97f-792570c377fe_6@MCPsignal.227.283:0.0235481[&&NHX:Sample=rhiztom3:Type=capture:capture_class=c__Alphaproteobacteria:capture_domain=d__Bacteria:capture_family=f__Xanthobacteraceae:capture_genus=g__Bradyrhizobium:capture_order=o__Rhizobiales:capture_phylum=p__Proteobacteria:capture_species=s__Bradyrhizobium sp000239795:heptad=MCP-44H])0.758:0.0235825[&&NHX:Sample_counter=rhizpot1--1||rhiztom3--1:Type_counter=capture--2:capture_class_counter=c__Alphaproteobacteria--2:capture_domain_counter=d__Bacteria--2:capture_family_counter=f__Thalassospiraceae--1||f__Xanthobacteraceae--1:capture_genus_counter=g__Bradyrhizobium--1||g__Thalassospira--1:capture_order_counter=o__Rhizobiales--1||o__Rhodospirillales--1:capture_phylum_counter=p__Proteobacteria--2:capture_species_counter=s__Bradyrhizobium sp000239795--1||s__Thalassospira indica--1:gtdb_class_counter=:gtdb_domain_counter=:gtdb_family_counter=:gtdb_genus_counter=:gtdb_order_counter=:gtdb_phylum_counter=:gtdb_species_counter=:heptad_counter=MCP-44H--2:lbd_counter=:name=N20841:ref_name_counter=])0.809:0.0106707[&&NHX:Sample_counter=rhizpot1--1||rhiztom3--1:Type_counter=GTDB--1||capture--2:capture_class_counter=c__Alphaproteobacteria--2:capture_domain_counter=d__Bacteria--2:capture_family_counter=f__Thalassospiraceae--1||f__Xanthobacteraceae--1:capture_genus_counter=g__Bradyrhizobium--1||g__Thalassospira--1:capture_order_counter=o__Rhizobiales--1||o__Rhodospirillales--1:capture_phylum_counter=p__Proteobacteria--2:capture_species_counter=s__Bradyrhizobium sp000239795--1||s__Thalassospira indica--1:gtdb_class_counter=c__Alphaproteobacteria--1:gtdb_domain_counter=d__Bacteria--1:gtdb_family_counter=f__Sphingomonadaceae--1:gtdb_genus_counter=g__Sphingomicrobium--1:gtdb_order_counter=o__Sphingomonadales--1:gtdb_phylum_counter=p__Proteobacteria--1:gtdb_species_counter=s__Sphingomicrobium sp000620665--1:heptad_counter=MCP-44H--3:lbd_counter=:lca_tree=s__Sphingomicrobium sp000620665:name=N20842:ref_name_counter=],GB_GCA_013361785.1_protein.faa_JABFXK010000189.1_2@PF00015_full_PFAM.57.314:0.023203[&&NHX:Type=GTDB:gtdb_class=c__Alphaproteobacteria:gtdb_domain=d__Bacteria:gtdb_family=f__Sphingomonadaceae:gtdb_genus=g__Sphingomicrobium:gtdb_order=o__Sphingomonadales:gtdb_phylum=p__Proteobacteria:gtdb_species=s__Sphingomicrobium sp013361785:heptad=MCP-44H:species=d__Bacteria_p__Proteobacteria_c__Alphaproteobacteria_o__Sphingomonadales_f__Sphingomonadaceae_g__Sphingomicrobium_s__Sphingomicrobium sp013361785])0.499:0.00752679[&&NHX:Sample_counter=rhizpot1--1||rhiztom3--1:Type_counter=GTDB--2||capture--2:capture_class_counter=c__Alphaproteobacteria--2:capture_domain_counter=d__Bacteria--2:capture_family_counter=f__Thalassospiraceae--1||f__Xanthobacteraceae--1:capture_genus_counter=g__Bradyrhizobium--1||g__Thalassospira--1:capture_order_counter=o__Rhizobiales--1||o__Rhodospirillales--1:capture_phylum_counter=p__Proteobacteria--2:capture_species_counter=s__Bradyrhizobium sp000239795--1||s__Thalassospira indica--1:gtdb_class_counter=c__Alphaproteobacteria--2:gtdb_domain_counter=d__Bacteria--2:gtdb_family_counter=f__Sphingomonadaceae--2:gtdb_genus_counter=g__Sphingomicrobium--2:gtdb_order_counter=o__Sphingomonadales--2:gtdb_phylum_counter=p__Proteobacteria--2:gtdb_species_counter=s__Sphingomicrobium sp000620665--1||s__Sphingomicrobium sp013361785--1:heptad_counter=MCP-44H--4:lbd_counter=:lca_tree=g__Sphingomicrobium:name=N20844:ref_name_counter=])0.778:0.00403489[&&NHX:Sample_counter=rhizpot1--1||rhiztom3--1:Type_counter=GTDB--3||capture--2:capture_class_counter=c__Alphaproteobacteria--2:capture_domain_counter=d__Bacteria--2:capture_family_counter=f__Thalassospiraceae--1||f__Xanthobacteraceae--1:capture_genus_counter=g__Bradyrhizobium--1||g__Thalassospira--1:capture_order_counter=o__Rhizobiales--1||o__Rhodospirillales--1:capture_phylum_counter=p__Proteobacteria--2:capture_species_counter=s__Bradyrhizobium sp000239795--1||s__Thalassospira indica--1:gtdb_class_counter=c__Alphaproteobacteria--3:gtdb_domain_counter=d__Bacteria--3:gtdb_family_counter=f__Sphingomonadaceae--3:gtdb_genus_counter=g__Sphingomicrobium--3:gtdb_order_counter=o__Sphingomonadales--3:gtdb_phylum_counter=p__Proteobacteria--3:gtdb_species_counter=s__Sphingomicrobium sp000620665--1||s__Sphingomicrobium sp013361785--1||s__Sphingomicrobium sp019247755--1:heptad_counter=MCP-44H--5:lbd_counter=:lca_tree=g__Sphingomicrobium:name=N20845:ref_name_counter=],((RS_GCF_014873795.1_protein.faa_NZ_JADBDN010000001.1_2216@PF00015_full_PFAM.78.315:5e-09[&&NHX:Type=GTDB:gtdb_class=c__Alphaproteobacteria:gtdb_domain=d__Bacteria:gtdb_family=f__Sphingomonadaceae:gtdb_genus=g__Sphingomicrobium:gtdb_order=o__Sphingomonadales:gtdb_phylum=p__Proteobacteria:gtdb_species=s__Sphingomicrobium sp014873795:heptad=MCP-44H:species=d__Bacteria_p__Proteobacteria_c__Alphaproteobacteria_o__Sphingomonadales_f__Sphingomonadaceae_g__Sphingomicrobium_s__Sphingomicrobium sp014873795],3c025c85-3fc4-4586-adf9-845c32cd3f00_1@MCPsignal.217.274:0.0495328[&&NHX:Sample=rhizpot1:Type=capture:capture_class=c__Gammaproteobacteria:capture_domain=d__Bacteria:capture_family=f__Sedimenticolaceae:capture_genus=g__Thiodiazotropha:capture_order=o__Chromatiales:capture_phylum=p__Proteobacteria:capture_species=s__Thiodiazotropha sp003094555:heptad=MCP-44H])0:5e-09[&&NHX:Sample_counter=rhizpot1--1:Type_counter=GTDB--1||capture--1:capture_class_counter=c__Gammaproteobacteria--1:capture_domain_counter=d__Bacteria--1:capture_family_counter=f__Sedimenticolaceae--1:capture_genus_counter=g__Thiodiazotropha--1:capture_order_counter=o__Chromatiales--1:capture_phylum_counter=p__Proteobacteria--1:capture_species_counter=s__Thiodiazotropha sp003094555--1:gtdb_class_counter=c__Alphaproteobacteria--1:gtdb_domain_counter=d__Bacteria--1:gtdb_family_counter=f__Sphingomonadaceae--1:gtdb_genus_counter=g__Sphingomicrobium--1:gtdb_order_counter=o__Sphingomonadales--1:gtdb_phylum_counter=p__Proteobacteria--1:gtdb_species_counter=s__Sphingomicrobium sp014873795--1:heptad_counter=MCP-44H--2:lbd_counter=:lca_tree=s__Sphingomicrobium sp014873795:name=N20848:ref_name_counter=],(((1ea1100d-ff50-490f-adad-11c509a4ced7_6@MCPsignal.714.795:0.0215755[&&NHX:Sample=rhiztom1:Type=capture:capture_class=c__Halobacteria:capture_domain=d__Archaea:capture_family=f__Natrialbaceae:capture_genus=g__Halovivax:capture_order=o__Halobacteriales:capture_phylum=p__Halobacteriota:capture_species=s__Halovivax ruber:heptad=MCP-44H],((fdb97d1d-6c80-4ee9-a6f5-f18eaedcff9e_6@MCPsignal.270.356:5e-09[&&NHX:Sample=rhizpot1:Type=capture:capture_class=c__Myxococcia:capture_domain=d__Bacteria:capture_family=f__Myxococcaceae:capture_genus=g__Corallococcus:capture_order=o__Myxococcales:capture_phylum=p__Myxococcota:capture_species=s__Corallococcus sp004173515:heptad=MCP-44H],(9d2ea782-c40d-45b6-ab8d-fe9c54fea31e_4@MCPsignal.263.352:5e-09[&&NHX:Sample=rhizpot3:Type=capture:capture_class=c__Fibrobacteria:capture_domain=d__Bacteria:capture_family=f__UBA5070:capture_genus=g__UBA5070:capture_order=o__UBA5070:capture_phylum=p__Fibrobacterota:capture_species=s__UBA5070 sp016699655:heptad=MCP-44H],f85ef186-c0db-4845-b361-b069af7428dd_4@MCPsignal.377.447:5e-09[&&NHX:Sample=rhizpot3:Type=capture:capture_class=c__Alphaproteobacteria:capture_domain=d__Bacteria:capture_family=f__Cohaesibacteraceae:capture_genus=g__Cohaesibacter:capture_order=o__Rhizobiales:capture_phylum=p__Proteobacteria:capture_species=s__Cohaesibacter sp016764535:heptad=MCP-44H])0.919:0.0648181[&&NHX:Sample_counter=rhizpot3--2:Type_counter=capture--2:capture_class_counter=c__Alphaproteobacteria--1||c__Fibrobacteria--1:capture_domain_counter=d__Bacteria--2:capture_family_counter=f__Cohaesibacteraceae--1||f__UBA5070--1:capture_genus_counter=g__Cohaesibacter--1||g__UBA5070--1:capture_order_counter=o__Rhizobiales--1||o__UBA5070--1:capture_phylum_counter=p__Fibrobacterota--1||p__Proteobacteria--1:capture_species_counter=s__Cohaesibacter sp016764535--1||s__UBA5070 sp016699655--1:gtdb_class_counter=:gtdb_domain_counter=:gtdb_family_counter=:gtdb_genus_counter=:gtdb_order_counter=:gtdb_phylum_counter=:gtdb_species_counter=:heptad_counter=MCP-44H--2:lbd_counter=:name=N20853:ref_name_counter=])0:5e-09[&&NHX:Sample_counter=rhizpot1--1||rhizpot3--2:Type_counter=capture--3:capture_class_counter=c__Alphaproteobacteria--1||c__Fibrobacteria--1||c__Myxococcia--1:capture_domain_counter=d__Bacteria--3:capture_family_counter=f__Cohaesibacteraceae--1||f__Myxococcaceae--1||f__UBA5070--1:capture_genus_counter=g__Cohaesibacter--1||g__Corallococcus--1||g__UBA5070--1:capture_order_counter=o__Myxococcales--1||o__Rhizobiales--1||o__UBA5070--1:capture_phylum_counter=p__Fibrobacterota--1||p__Myxococcota--1||p__Proteobacteria--1:capture_species_counter=s__Cohaesibacter sp016764535--1||s__Corallococcus sp004173515--1||s__UBA5070 sp016699655--1:gtdb_class_counter=:gtdb_domain_counter=:gtdb_family_counter=:gtdb_genus_counter=:gtdb_order_counter=:gtdb_phylum_counter=:gtdb_species_counter=:heptad_counter=MCP-44H--3:lbd_counter=:name=N20854:ref_name_counter=],e2fa795c-a19e-49fc-aec1-574a226c98bf_5@MCPsignal.272.349:5e-09[&&NHX:Sample=rhizpot1:Type=capture:capture_class=c__Myxococcia:capture_domain=d__Bacteria:capture_family=f__Myxococcaceae:capture_genus=g__Corallococcus:capture_order=o__Myxococcales:capture_phylum=p__Myxococcota:capture_species=s__Corallococcus sp004173515:heptad=MCP-44H])0.915:0.0760947[&&NHX:Sample_counter=rhizpot1--2||rhizpot3--2:Type_counter=capture--4:capture_class_counter=c__Alphaproteobacteria--1||c__Fibrobacteria--1||c__Myxococcia--2:capture_domain_counter=d__Bacteria--4:capture_family_counter=f__Cohaesibacteraceae--1||f__Myxococcaceae--2||f__UBA5070--1:capture_genus_counter=g__Cohaesibacter--1||g__Corallococcus--2||g__UBA5070--1:capture_order_counter=o__Myxococcales--2||o__Rhizobiales--1||o__UBA5070--1:capture_phylum_counter=p__Fibrobacterota--1||p__Myxococcota--2||p__Proteobacteria--1:capture_species_counter=s__Cohaesibacter sp016764535--1||s__Corallococcus sp004173515--2||s__UBA5070 sp016699655--1:gtdb_class_counter=:gtdb_domain_counter=:gtdb_family_counter=:gtdb_genus_counter=:gtdb_order_counter=:gtdb_phylum_counter=:gtdb_species_counter=:heptad_counter=MCP-44H--4:lbd_counter=:name=N20856:ref_name_counter=])0.279:0.024906[&&NHX:Sample_counter=rhizpot1--2||rhizpot3--2||rhiztom1--1:Type_counter=capture--5:capture_class_counter=c__Alphaproteobacteria--1||c__Fibrobacteria--1||c__Halobacteria--1||c__Myxococcia--2:capture_domain_counter=d__Archaea--1||d__Bacteria--4:capture_family_counter=f__Cohaesibacteraceae--1||f__Myxococcaceae--2||f__Natrialbaceae--1||f__UBA5070--1:capture_genus_counter=g__Cohaesibacter--1||g__Corallococcus--2||g__Halovivax--1||g__UBA5070--1:capture_order_counter=o__Halobacteriales--1||o__Myxococcales--2||o__Rhizobiales--1||o__UBA5070--1:capture_phylum_counter=p__Fibrobacterota--1||p__Halobacteriota--1||p__Myxococcota--2||p__Proteobacteria--1:capture_species_counter=s__Cohaesibacter sp016764535--1||s__Corallococcus sp004173515--2||s__Halovivax ruber--1||s__UBA5070 sp016699655--1:gtdb_class_counter=:gtdb_domain_counter=:gtdb_family_counter=:gtdb_genus_counter=:gtdb_order_counter=:gtdb_phylum_counter=:gtdb_species_counter=:heptad_counter=MCP-44H--5:lbd_counter=:name=N20857:ref_name_counter=],4db232ae-8ea0-4b06-a2ed-b7377d6c115e_4@MCPsignal.88.166:5e-09[&&NHX:Sample=rhiztom3:Type=capture:capture_class=c__Alphaproteobacteria:capture_domain=d__Bacteria:capture_family=f__Xanthobacteraceae:capture_genus=g__BOG-931:capture_order=o__Rhizobiales:capture_phylum=p__Proteobacteria:capture_species=s__BOG-931 sp003164375:heptad=MCP-44H])0:1.3e-08[&&NHX:Sample_counter=rhizpot1--2||rhizpot3--2||rhiztom1--1||rhiztom3--1:Type_counter=capture--6:capture_class_counter=c__Alphaproteobacteria--2||c__Fibrobacteria--1||c__Halobacteria--1||c__Myxococcia--2:capture_domain_counter=d__Archaea--1||d__Bacteria--5:capture_family_counter=f__Cohaesibacteraceae--1||f__Myxococcaceae--2||f__Natrialbaceae--1||f__UBA5070--1||f__Xanthobacteraceae--1:capture_genus_counter=g__BOG-931--1||g__Cohaesibacter--1||g__Corallococcus--2||g__Halovivax--1||g__UBA5070--1:capture_order_counter=o__Halobacteriales--1||o__Myxococcales--2||o__Rhizobiales--2||o__UBA5070--1:capture_phylum_counter=p__Fibrobacterota--1||p__Halobacteriota--1||p__Myxococcota--2||p__Proteobacteria--2:capture_species_counter=s__BOG-931 sp003164375--1||s__Cohaesibacter sp016764535--1||s__Corallococcus sp004173515--2||s__Halovivax ruber--1||s__UBA5070 sp016699655--1:gtdb_class_counter=:gtdb_domain_counter=:gtdb_family_counter=:gtdb_genus_counter=:gtdb_order_counter=:gtdb_phylum_counter=:gtdb_species_counter=:heptad_counter=MCP-44H--6:lbd_counter=:name=N20859:ref_name_counter=],(3623c299-2501-4a9d-8baf-efee10ed5464_1@MCPsignal.50.118:5e-09[&&NHX:Sample=rhizpot1:Type=capture:capture_class=c__Bacilli:capture_domain=d__Bacteria:capture_family=f__Paenibacillaceae:capture_genus=g__Paenibacillus_A:capture_order=o__Paenibacillales:capture_phylum=p__Firmicutes:capture_species=s__Paenibacillus_A phocaensis:heptad=MCP-44H],((9033bdee-999a-49bf-b600-6f44a32388dc_1@MCPsignal.34.98:5e-09[&&NHX:Sample=rhiztom2:Type=capture:capture_class=c__Halobacteria:capture_domain=d__Archaea:capture_family=f__Natrialbaceae:capture_genus=g__Natronolimnobius:capture_order=o__Halobacteriales:capture_phylum=p__Halobacteriota:capture_species=s__Natronolimnobius baerhuensis:heptad=MCP-44H],((0f785862-3adc-4abd-80e3-b03645d9b248_4@MCPsignal.174.227:5e-09[&&NHX:Sample=rhizpot1:Type=capture:capture_class=c__Halobacteria:capture_domain=d__Archaea:capture_family=f__Halobacteriaceae:capture_genus=g__Halobacterium:capture_order=o__Halobacteriales:capture_phylum=p__Halobacteriota:capture_species=s__Halobacterium sp009831555:heptad=MCP-44H],(df68b68b-b6a4-4a5c-8bfa-d38b18c20f20_3@MCPsignal.256.310:5e-09[&&NHX:Sample=rhizpot3:Type=capture:capture_class=c__Clostridia:capture_domain=d__Bacteria:capture_family=f__Lachnospiraceae:capture_genus=g__MGBC164599:capture_order=o__Lachnospirales:capture_phylum=p__Firmicutes_A:capture_species=s__MGBC164599 sp910587105:heptad=MCP-44H],((05ab295a-5fdc-41f0-8866-eb3905995366_3@MCPsignal.25.70:0.0241359[&&NHX:Sample=rhizpot1:Type=capture:capture_class=c__Fibrobacteria:capture_domain=d__Bacteria:capture_family=f__UBA5070:capture_genus=g__UBA5070:capture_order=o__UBA5070:capture_phylum=p__Fibrobacterota:capture_species=s__UBA5070 sp016699655:heptad=MCP-44H],8fc8c71a-0418-4174-b6e7-d4efbbbc8510_5@MCPsignal.92.153:5e-09[&&NHX:Sample=rhizpot1:Type=capture:capture_class=c__Alphaproteobacteria:capture_domain=d__Bacteria:capture_family=f__Xanthobacteraceae:capture_genus=g__Afipia:capture_order=o__Rhizobiales:capture_phylum=p__Proteobacteria:capture_species=s__Afipia sp000178995:heptad=MCP-44H])0:5e-09[&&NHX:Sample_counter=rhizpot1--2:Type_counter=capture--2:capture_class_counter=c__Alphaproteobacteria--1||c__Fibrobacteria--1:capture_domain_counter=d__Bacteria--2:capture_family_counter=f__UBA5070--1||f__Xanthobacteraceae--1:capture_genus_counter=g__Afipia--1||g__UBA5070--1:capture_order_counter=o__Rhizobiales--1||o__UBA5070--1:capture_phylum_counter=p__Fibrobacterota--1||p__Proteobacteria--1:capture_species_counter=s__Afipia sp000178995--1||s__UBA5070 sp016699655--1:gtdb_class_counter=:gtdb_domain_counter=:gtdb_family_counter=:gtdb_genus_counter=:gtdb_order_counter=:gtdb_phylum_counter=:gtdb_species_counter=:heptad_counter=MCP-44H--2:lbd_counter=:name=N20866:ref_name_counter=],((dc9809a9-63cc-4298-a47b-68fdd9e7dea1_4@MCPsignal.138.204:0.0248372[&&NHX:Sample=rhizpot1:Type=capture:capture_class=c__Myxococcia:capture_domain=d__Bacteria:capture_family=f__Myxococcaceae:capture_genus=g__Corallococcus:capture_order=o__Myxococcales:capture_phylum=p__Myxococcota:capture_species=s__Corallococcus sp004173515:heptad=MCP-44H],2f2f5a9e-ae4d-4f1e-a509-a9f481d72484_3@MCPsignal.264.327:0.0316593[&&NHX:Sample=rhizpot1:Type=capture:capture_class=c__Bacilli:capture_domain=d__Bacteria:capture_family=f__Paenibacillaceae:capture_genus=g__Paenibacillus_A:capture_order=o__Paenibacillales:capture_phylum=p__Firmicutes:capture_species=s__Paenibacillus_A phocaensis:heptad=MCP-44H])0.831:0.0196538[&&NHX:Sample_counter=rhizpot1--2:Type_counter=capture--2:capture_class_counter=c__Bacilli--1||c__Myxococcia--1:capture_domain_counter=d__Bacteria--2:capture_family_counter=f__Myxococcaceae--1||f__Paenibacillaceae--1:capture_genus_counter=g__Corallococcus--1||g__Paenibacillus_A--1:capture_order_counter=o__Myxococcales--1||o__Paenibacillales--1:capture_phylum_counter=p__Firmicutes--1||p__Myxococcota--1:capture_species_counter=s__Corallococcus sp004173515--1||s__Paenibacillus_A phocaensis--1:gtdb_class_counter=:gtdb_domain_counter=:gtdb_family_counter=:gtdb_genus_counter=:gtdb_order_counter=:gtdb_phylum_counter=:gtdb_species_counter=:heptad_counter=MCP-44H--2:lbd_counter=:name=N20869:ref_name_counter=],(639cbd6d-fd65-4175-96cb-174a51c893b3_2@MCPsignal.178.244:1.3e-08[&&NHX:Sample=rhiztom2:Type=capture:capture_class=c__Gammaproteobacteria:capture_domain=d__Bacteria:capture_family=f__Burkholderiaceae:capture_genus=g__Pelomonas:capture_order=o__Burkholderiales:capture_phylum=p__Proteobacteria:capture_species=s__Pelomonas sp019237615:heptad=MCP-44H],(GB_GCA_003819975.1_protein.faa_RPPU01000455.1_1@PF00015_full_PFAM.1.115:2.51874[&&NHX:Type=GTDB:gtdb_class=c__DSM-4660:gtdb_domain=d__Bacteria:gtdb_family=f__HGW-15:gtdb_genus=g__RPPU01:gtdb_order=o__Desulfatiglandales:gtdb_phylum=p__Desulfobacterota:gtdb_species=s__RPPU01 sp003819975:heptad=MCP-36H:species=d__Bacteria_p__Desulfobacterota_c__DSM-4660_o__Desulfatiglandales_f__HGW-15_g__RPPU01_s__RPPU01 sp003819975],fb6a66b4-17e0-4267-aa19-4219cbcc704a_4@MCPsignal.484.531:5e-09[&&NHX:Sample=rhizpot2:Type=capture:capture_class=c__Gammaproteobacteria:capture_domain=d__Bacteria:capture_family=f__Pseudomonadaceae:capture_genus=g__Pseudomonas_E:capture_order=o__Pseudomonadales:capture_phylum=p__Proteobacteria:capture_species=s__Pseudomonas_E migulae:heptad=MCP-44H])0.256:0.0217079[&&NHX:Sample_counter=rhizpot2--1:Type_counter=GTDB--1||capture--1:capture_class_counter=c__Gammaproteobacteria--1:capture_domain_counter=d__Bacteria--1:capture_family_counter=f__Pseudomonadaceae--1:capture_genus_counter=g__Pseudomonas_E--1:capture_order_counter=o__Pseudomonadales--1:capture_phylum_counter=p__Proteobacteria--1:capture_species_counter=s__Pseudomonas_E migulae--1:gtdb_class_counter=c__DSM-4660--1:gtdb_domain_counter=d__Bacteria--1:gtdb_family_counter=f__HGW-15--1:gtdb_genus_counter=g__RPPU01--1:gtdb_order_counter=o__Desulfatiglandales--1:gtdb_phylum_counter=p__Desulfobacterota--1:gtdb_species_counter=s__RPPU01 sp003819975--1:heptad_counter=MCP-36H--1||MCP-44H--1:lbd_counter=:lca_tree=s__RPPU01 sp003819975:name=N20873:ref_name_counter=])0.101:0.00249876[&&NHX:Sample_counter=rhizpot2--1||rhiztom2--1:Type_counter=GTDB--1||capture--2:capture_class_counter=c__Gammaproteobacteria--2:capture_domain_counter=d__Bacteria--2:capture_family_counter=f__Burkholderiaceae--1||f__Pseudomonadaceae--1:capture_genus_counter=g__Pelomonas--1||g__Pseudomonas_E--1:capture_order_counter=o__Burkholderiales--1||o__Pseudomonadales--1:capture_phylum_counter=p__Proteobacteria--2:capture_species_counter=s__Pelomonas sp019237615--1||s__Pseudomonas_E migulae--1:gtdb_class_counter=c__DSM-4660--1:gtdb_domain_counter=d__Bacteria--1:gtdb_family_counter=f__HGW-15--1:gtdb_genus_counter=g__RPPU01--1:gtdb_order_counter=o__Desulfatiglandales--1:gtdb_phylum_counter=p__Desulfobacterota--1:gtdb_species_counter=s__RPPU01 sp003819975--1:heptad_counter=MCP-36H--1||MCP-44H--2:lbd_counter=:lca_tree=s__RPPU01 sp003819975:name=N20874:ref_name_counter=])0.452:0.0212393[&&NHX:Sample_counter=rhizpot1--2||rhizpot2--1||rhiztom2--1:Type_counter=GTDB--1||capture--4:capture_class_counter=c__Bacilli--1||c__Gammaproteobacteria--2||c__Myxococcia--1:capture_domain_counter=d__Bacteria--4:capture_family_counter=f__Burkholderiaceae--1||f__Myxococcaceae--1||f__Paenibacillaceae--1||f__Pseudomonadaceae--1:capture_genus_counter=g__Corallococcus--1||g__Paenibacillus_A--1||g__Pelomonas--1||g__Pseudomonas_E--1:capture_order_counter=o__Burkholderiales--1||o__Myxococcales--1||o__Paenibacillales--1||o__Pseudomonadales--1:capture_phylum_counter=p__Firmicutes--1||p__Myxococcota--1||p__Proteobacteria--2:capture_species_counter=s__Corallococcus sp004173515--1||s__Paenibacillus_A phocaensis--1||s__Pelomonas sp019237615--1||s__Pseudomonas_E migulae--1:gtdb_class_counter=c__DSM-4660--1:gtdb_domain_counter=d__Bacteria--1:gtdb_family_counter=f__HGW-15--1:gtdb_genus_counter=g__RPPU01--1:gtdb_order_counter=o__Desulfatiglandales--1:gtdb_phylum_counter=p__Desulfobacterota--1:gtdb_species_counter=s__RPPU01 sp003819975--1:heptad_counter=MCP-36H--1||MCP-44H--4:lbd_counter=:lca_tree=s__RPPU01 sp003819975:name=N20875:ref_name_counter=])0:1.8e-08[&&NHX:Sample_counter=rhizpot1--4||rhizpot2--1||rhiztom2--1:Type_counter=GTDB--1||capture--6:capture_class_counter=c__Alphaproteobacteria--1||c__Bacilli--1||c__Fibrobacteria--1||c__Gammaproteobacteria--2||c__Myxococcia--1:capture_domain_counter=d__Bacteria--6:capture_family_counter=f__Burkholderiaceae--1||f__Myxococcaceae--1||f__Paenibacillaceae--1||f__Pseudomonadaceae--1||f__UBA5070--1||f__Xanthobacteraceae--1:capture_genus_counter=g__Afipia--1||g__Corallococcus--1||g__Paenibacillus_A--1||g__Pelomonas--1||g__Pseudomonas_E--1||g__UBA5070--1:capture_order_counter=o__Burkholderiales--1||o__Myxococcales--1||o__Paenibacillales--1||o__Pseudomonadales--1||o__Rhizobiales--1||o__UBA5070--1:capture_phylum_counter=p__Fibrobacterota--1||p__Firmicutes--1||p__Myxococcota--1||p__Proteobacteria--3:capture_species_counter=s__Afipia sp000178995--1||s__Corallococcus sp004173515--1||s__Paenibacillus_A phocaensis--1||s__Pelomonas sp019237615--1||s__Pseudomonas_E migulae--1||s__UBA5070 sp016699655--1:gtdb_class_counter=c__DSM-4660--1:gtdb_domain_counter=d__Bacteria--1:gtdb_family_counter=f__HGW-15--1:gtdb_genus_counter=g__RPPU01--1:gtdb_order_counter=o__Desulfatiglandales--1:gtdb_phylum_counter=p__Desulfobacterota--1:gtdb_species_counter=s__RPPU01 sp003819975--1:heptad_counter=MCP-36H--1||MCP-44H--6:lbd_counter=:lca_tree=s__RPPU01 sp003819975:name=N20876:ref_name_counter=])0:1.8e-08[&&NHX:Sample_counter=rhizpot1--4||rhizpot2--1||rhizpot3--1||rhiztom2--1:Type_counter=GTDB--1||capture--7:capture_class_counter=c__Alphaproteobacteria--1||c__Bacilli--1||c__Clostridia--1||c__Fibrobacteria--1||c__Gammaproteobacteria--2||c__Myxococcia--1:capture_domain_counter=d__Bacteria--7:capture_family_counter=f__Burkholderiaceae--1||f__Lachnospiraceae--1||f__Myxococcaceae--1||f__Paenibacillaceae--1||f__Pseudomonadaceae--1||f__UBA5070--1||f__Xanthobacteraceae--1:capture_genus_counter=g__Afipia--1||g__Corallococcus--1||g__MGBC164599--1||g__Paenibacillus_A--1||g__Pelomonas--1||g__Pseudomonas_E--1||g__UBA5070--1:capture_order_counter=o__Burkholderiales--1||o__Lachnospirales--1||o__Myxococcales--1||o__Paenibacillales--1||o__Pseudomonadales--1||o__Rhizobiales--1||o__UBA5070--1:capture_phylum_counter=p__Fibrobacterota--1||p__Firmicutes--1||p__Firmicutes_A--1||p__Myxococcota--1||p__Proteobacteria--3:capture_species_counter=s__Afipia sp000178995--1||s__Corallococcus sp004173515--1||s__MGBC164599 sp910587105--1||s__Paenibacillus_A phocaensis--1||s__Pelomonas sp019237615--1||s__Pseudomonas_E migulae--1||s__UBA5070 sp016699655--1:gtdb_class_counter=c__DSM-4660--1:gtdb_domain_counter=d__Bacteria--1:gtdb_family_counter=f__HGW-15--1:gtdb_genus_counter=g__RPPU01--1:gtdb_order_counter=o__Desulfatiglandales--1:gtdb_phylum_counter=p__Desulfobacterota--1:gtdb_species_counter=s__RPPU01 sp003819975--1:heptad_counter=MCP-36H--1||MCP-44H--7:lbd_counter=:lca_tree=s__RPPU01 sp003819975:name=N20877:ref_name_counter=])0:1.8e-08[&&NHX:Sample_counter=rhizpot1--5||rhizpot2--1||rhizpot3--1||rhiztom2--1:Type_counter=GTDB--1||capture--8:capture_class_counter=c__Alphaproteobacteria--1||c__Bacilli--1||c__Clostridia--1||c__Fibrobacteria--1||c__Gammaproteobacteria--2||c__Halobacteria--1||c__Myxococcia--1:capture_domain_counter=d__Archaea--1||d__Bacteria--7:capture_family_counter=f__Burkholderiaceae--1||f__Halobacteriaceae--1||f__Lachnospiraceae--1||f__Myxococcaceae--1||f__Paenibacillaceae--1||f__Pseudomonadaceae--1||f__UBA5070--1||f__Xanthobacteraceae--1:capture_genus_counter=g__Afipia--1||g__Corallococcus--1||g__Halobacterium--1||g__MGBC164599--1||g__Paenibacillus_A--1||g__Pelomonas--1||g__Pseudomonas_E--1||g__UBA5070--1:capture_order_counter=o__Burkholderiales--1||o__Halobacteriales--1||o__Lachnospirales--1||o__Myxococcales--1||o__Paenibacillales--1||o__Pseudomonadales--1||o__Rhizobiales--1||o__UBA5070--1:capture_phylum_counter=p__Fibrobacterota--1||p__Firmicutes--1||p__Firmicutes_A--1||p__Halobacteriota--1||p__Myxococcota--1||p__Proteobacteria--3:capture_species_counter=s__Afipia sp000178995--1||s__Corallococcus sp004173515--1||s__Halobacterium sp009831555--1||s__MGBC164599 sp910587105--1||s__Paenibacillus_A phocaensis--1||s__Pelomonas sp019237615--1||s__Pseudomonas_E migulae--1||s__UBA5070 sp016699655--1:gtdb_class_counter=c__DSM-4660--1:gtdb_domain_counter=d__Bacteria--1:gtdb_family_counter=f__HGW-15--1:gtdb_genus_counter=g__RPPU01--1:gtdb_order_counter=o__Desulfatiglandales--1:gtdb_phylum_counter=p__Desulfobacterota--1:gtdb_species_counter=s__RPPU01 sp003819975--1:heptad_counter=MCP-36H--1||MCP-44H--8:lbd_counter=:lca_tree=s__RPPU01 sp003819975:name=N20878:ref_name_counter=],(24193863-ee84-4e54-96d0-0d13ffabfd51_1@MCPsignal.500.577:0.149599[&&NHX:Sample=rhizpot3:Type=capture:capture_class=c__Alphaproteobacteria:capture_domain=d__Bacteria:capture_family=f__Sphingomonadaceae:capture_genus=g__Sphingomonas_B:capture_order=o__Sphingomonadales:capture_phylum=p__Proteobacteria:capture_species=s__Sphingomonas_B sp002291855:heptad=MCP-44H],(80066c03-c3dd-4d14-a682-86f6a91d93e0_3@MCPsignal.1.653.710:0.0399724[&&NHX:Sample=rhizpot3:Type=capture:capture_class=c__Alphaproteobacteria:capture_domain=d__Bacteria:capture_family=f__Magnetovibrionaceae:capture_genus=g__JADGBG01:capture_order=o__Rhodospirillales:capture_phylum=p__Proteobacteria:capture_species=s__JADGBG01 sp015231605:heptad=MCP-44H],ae458738-a542-4fad-bd89-3bd80252dd52_1@MCPsignal.620.675:5e-09[&&NHX:Sample=rhiztom2:Type=capture:capture_class=c__Desulfobacteria:capture_domain=d__Bacteria:capture_family=f__Desulfobacteraceae:capture_genus=g__Desulfobacterium_B:capture_order=o__Desulfobacterales:capture_phylum=p__Desulfobacterota:capture_species=s__Desulfobacterium_B sp016342325:heptad=MCP-44H])0:5e-09[&&NHX:Sample_counter=rhizpot3--1||rhiztom2--1:Type_counter=capture--2:capture_class_counter=c__Alphaproteobacteria--1||c__Desulfobacteria--1:capture_domain_counter=d__Bacteria--2:capture_family_counter=f__Desulfobacteraceae--1||f__Magnetovibrionaceae--1:capture_genus_counter=g__Desulfobacterium_B--1||g__JADGBG01--1:capture_order_counter=o__Desulfobacterales--1||o__Rhodospirillales--1:capture_phylum_counter=p__Desulfobacterota--1||p__Proteobacteria--1:capture_species_counter=s__Desulfobacterium_B sp016342325--1||s__JADGBG01 sp015231605--1:gtdb_class_counter=:gtdb_domain_counter=:gtdb_family_counter=:gtdb_genus_counter=:gtdb_order_counter=:gtdb_phylum_counter=:gtdb_species_counter=:heptad_counter=MCP-44H--2:lbd_counter=:name=N20882:ref_name_counter=])0:5e-09[&&NHX:Sample_counter=rhizpot3--2||rhiztom2--1:Type_counter=capture--3:capture_class_counter=c__Alphaproteobacteria--2||c__Desulfobacteria--1:capture_domain_counter=d__Bacteria--3:capture_family_counter=f__Desulfobacteraceae--1||f__Magnetovibrionaceae--1||f__Sphingomonadaceae--1:capture_genus_counter=g__Desulfobacterium_B--1||g__JADGBG01--1||g__Sphingomonas_B--1:capture_order_counter=o__Desulfobacterales--1||o__Rhodospirillales--1||o__Sphingomonadales--1:capture_phylum_counter=p__Desulfobacterota--1||p__Proteobacteria--2:capture_species_counter=s__Desulfobacterium_B sp016342325--1||s__JADGBG01 sp015231605--1||s__Sphingomonas_B sp002291855--1:gtdb_class_counter=:gtdb_domain_counter=:gtdb_family_counter=:gtdb_genus_counter=:gtdb_order_counter=:gtdb_phylum_counter=:gtdb_species_counter=:heptad_counter=MCP-44H--3:lbd_counter=:name=N20883:ref_name_counter=])0.72:0.021724[&&NHX:Sample_counter=rhizpot1--5||rhizpot2--1||rhizpot3--3||rhiztom2--2:Type_counter=GTDB--1||capture--11:capture_class_counter=c__Alphaproteobacteria--3||c__Bacilli--1||c__Clostridia--1||c__Desulfobacteria--1||c__Fibrobacteria--1||c__Gammaproteobacteria--2||c__Halobacteria--1||c__Myxococcia--1:capture_domain_counter=d__Archaea--1||d__Bacteria--10:capture_family_counter=f__Burkholderiaceae--1||f__Desulfobacteraceae--1||f__Halobacteriaceae--1||f__Lachnospiraceae--1||f__Magnetovibrionaceae--1||f__Myxococcaceae--1||f__Paenibacillaceae--1||f__Pseudomonadaceae--1||f__Sphingomonadaceae--1||f__UBA5070--1||f__Xanthobacteraceae--1:capture_genus_counter=g__Afipia--1||g__Corallococcus--1||g__Desulfobacterium_B--1||g__Halobacterium--1||g__JADGBG01--1||g__MGBC164599--1||g__Paenibacillus_A--1||g__Pelomonas--1||g__Pseudomonas_E--1||g__Sphingomonas_B--1||g__UBA5070--1:capture_order_counter=o__Burkholderiales--1||o__Desulfobacterales--1||o__Halobacteriales--1||o__Lachnospirales--1||o__Myxococcales--1||o__Paenibacillales--1||o__Pseudomonadales--1||o__Rhizobiales--1||o__Rhodospirillales--1||o__Sphingomonadales--1||o__UBA5070--1:capture_phylum_counter=p__Desulfobacterota--1||p__Fibrobacterota--1||p__Firmicutes--1||p__Firmicutes_A--1||p__Halobacteriota--1||p__Myxococcota--1||p__Proteobacteria--5:capture_species_counter=s__Afipia sp000178995--1||s__Corallococcus sp004173515--1||s__Desulfobacterium_B sp016342325--1||s__Halobacterium sp009831555--1||s__JADGBG01 sp015231605--1||s__MGBC164599 sp910587105--1||s__Paenibacillus_A phocaensis--1||s__Pelomonas sp019237615--1||s__Pseudomonas_E migulae--1||s__Sphingomonas_B sp002291855--1||s__UBA5070 sp016699655--1:gtdb_class_counter=c__DSM-4660--1:gtdb_domain_counter=d__Bacteria--1:gtdb_family_counter=f__HGW-15--1:gtdb_genus_counter=g__RPPU01--1:gtdb_order_counter=o__Desulfatiglandales--1:gtdb_phylum_counter=p__Desulfobacterota--1:gtdb_species_counter=s__RPPU01 sp003819975--1:heptad_counter=MCP-36H--1||MCP-44H--11:lbd_counter=:lca_tree=s__RPPU01 sp003819975:name=N20884:ref_name_counter=])0:1.8e-08[&&NHX:Sample_counter=rhizpot1--5||rhizpot2--1||rhizpot3--3||rhiztom2--3:Type_counter=GTDB--1||capture--12:capture_class_counter=c__Alphaproteobacteria--3||c__Bacilli--1||c__Clostridia--1||c__Desulfobacteria--1||c__Fibrobacteria--1||c__Gammaproteobacteria--2||c__Halobacteria--2||c__Myxococcia--1:capture_domain_counter=d__Archaea--2||d__Bacteria--10:capture_family_counter=f__Burkholderiaceae--1||f__Desulfobacteraceae--1||f__Halobacteriaceae--1||f__Lachnospiraceae--1||f__Magnetovibrionaceae--1||f__Myxococcaceae--1||f__Natrialbaceae--1||f__Paenibacillaceae--1||f__Pseudomonadaceae--1||f__Sphingomonadaceae--1||f__UBA5070--1||f__Xanthobacteraceae--1:capture_genus_counter=g__Afipia--1||g__Corallococcus--1||g__Desulfobacterium_B--1||g__Halobacterium--1||g__JADGBG01--1||g__MGBC164599--1||g__Natronolimnobius--1||g__Paenibacillus_A--1||g__Pelomonas--1||g__Pseudomonas_E--1||g__Sphingomonas_B--1||g__UBA5070--1:capture_order_counter=o__Burkholderiales--1||o__Desulfobacterales--1||o__Halobacteriales--2||o__Lachnospirales--1||o__Myxococcales--1||o__Paenibacillales--1||o__Pseudomonadales--1||o__Rhizobiales--1||o__Rhodospirillales--1||o__Sphingomonadales--1||o__UBA5070--1:capture_phylum_counter=p__Desulfobacterota--1||p__Fibrobacterota--1||p__Firmicutes--1||p__Firmicutes_A--1||p__Halobacteriota--2||p__Myxococcota--1||p__Proteobacteria--5:capture_species_counter=s__Afipia sp000178995--1||s__Corallococcus sp004173515--1||s__Desulfobacterium_B sp016342325--1||s__Halobacterium sp009831555--1||s__JADGBG01 sp015231605--1||s__MGBC164599 sp910587105--1||s__Natronolimnobius baerhuensis--1||s__Paenibacillus_A phocaensis--1||s__Pelomonas sp019237615--1||s__Pseudomonas_E migulae--1||s__Sphingomonas_B sp002291855--1||s__UBA5070 sp016699655--1:gtdb_class_counter=c__DSM-4660--1:gtdb_domain_counter=d__Bacteria--1:gtdb_family_counter=f__HGW-15--1:gtdb_genus_counter=g__RPPU01--1:gtdb_order_counter=o__Desulfatiglandales--1:gtdb_phylum_counter=p__Desulfobacterota--1:gtdb_species_counter=s__RPPU01 sp003819975--1:heptad_counter=MCP-36H--1||MCP-44H--12:lbd_counter=:lca_tree=s__RPPU01 sp003819975:name=N20885:ref_name_counter=],a648bcf6-59b0-48ea-9f67-5865afd37bf2_5@MCPsignal.179.233:5e-09[&&NHX:Sample=rhiztom2:Type=capture:capture_class=c__Halobacteria:capture_domain=d__Archaea:capture_family=f__Natrialbaceae:capture_genus=g__Halovivax:capture_order=o__Halobacteriales:capture_phylum=p__Halobacteriota:capture_species=s__Halovivax ruber:heptad=MCP-44H])0.147:0.0531692[&&NHX:Sample_counter=rhizpot1--5||rhizpot2--1||rhizpot3--3||rhiztom2--4:Type_counter=GTDB--1||capture--13:capture_class_counter=c__Alphaproteobacteria--3||c__Bacilli--1||c__Clostridia--1||c__Desulfobacteria--1||c__Fibrobacteria--1||c__Gammaproteobacteria--2||c__Halobacteria--3||c__Myxococcia--1:capture_domain_counter=d__Archaea--3||d__Bacteria--10:capture_family_counter=f__Burkholderiaceae--1||f__Desulfobacteraceae--1||f__Halobacteriaceae--1||f__Lachnospiraceae--1||f__Magnetovibrionaceae--1||f__Myxococcaceae--1||f__Natrialbaceae--2||f__Paenibacillaceae--1||f__Pseudomonadaceae--1||f__Sphingomonadaceae--1||f__UBA5070--1||f__Xanthobacteraceae--1:capture_genus_counter=g__Afipia--1||g__Corallococcus--1||g__Desulfobacterium_B--1||g__Halobacterium--1||g__Halovivax--1||g__JADGBG01--1||g__MGBC164599--1||g__Natronolimnobius--1||g__Paenibacillus_A--1||g__Pelomonas--1||g__Pseudomonas_E--1||g__Sphingomonas_B--1||g__UBA5070--1:capture_order_counter=o__Burkholderiales--1||o__Desulfobacterales--1||o__Halobacteriales--3||o__Lachnospirales--1||o__Myxococcales--1||o__Paenibacillales--1||o__Pseudomonadales--1||o__Rhizobiales--1||o__Rhodospirillales--1||o__Sphingomonadales--1||o__UBA5070--1:capture_phylum_counter=p__Desulfobacterota--1||p__Fibrobacterota--1||p__Firmicutes--1||p__Firmicutes_A--1||p__Halobacteriota--3||p__Myxococcota--1||p__Proteobacteria--5:capture_species_counter=s__Afipia sp000178995--1||s__Corallococcus sp004173515--1||s__Desulfobacterium_B sp016342325--1||s__Halobacterium sp009831555--1||s__Halovivax ruber--1||s__JADGBG01 sp015231605--1||s__MGBC164599 sp910587105--1||s__Natronolimnobius baerhuensis--1||s__Paenibacillus_A phocaensis--1||s__Pelomonas sp019237615--1||s__Pseudomonas_E migulae--1||s__Sphingomonas_B sp002291855--1||s__UBA5070 sp016699655--1:gtdb_class_counter=c__DSM-4660--1:gtdb_domain_counter=d__Bacteria--1:gtdb_family_counter=f__HGW-15--1:gtdb_genus_counter=g__RPPU01--1:gtdb_order_counter=o__Desulfatiglandales--1:gtdb_phylum_counter=p__Desulfobacterota--1:gtdb_species_counter=s__RPPU01 sp003819975--1:heptad_counter=MCP-36H--1||MCP-44H--13:lbd_counter=:lca_tree=s__RPPU01 sp003819975:name=N20887:ref_name_counter=])0.838:0.0198075[&&NHX:Sample_counter=rhizpot1--6||rhizpot2--1||rhizpot3--3||rhiztom2--4:Type_counter=GTDB--1||capture--14:capture_class_counter=c__Alphaproteobacteria--3||c__Bacilli--2||c__Clostridia--1||c__Desulfobacteria--1||c__Fibrobacteria--1||c__Gammaproteobacteria--2||c__Halobacteria--3||c__Myxococcia--1:capture_domain_counter=d__Archaea--3||d__Bacteria--11:capture_family_counter=f__Burkholderiaceae--1||f__Desulfobacteraceae--1||f__Halobacteriaceae--1||f__Lachnospiraceae--1||f__Magnetovibrionaceae--1||f__Myxococcaceae--1||f__Natrialbaceae--2||f__Paenibacillaceae--2||f__Pseudomonadaceae--1||f__Sphingomonadaceae--1||f__UBA5070--1||f__Xanthobacteraceae--1:capture_genus_counter=g__Afipia--1||g__Corallococcus--1||g__Desulfobacterium_B--1||g__Halobacterium--1||g__Halovivax--1||g__JADGBG01--1||g__MGBC164599--1||g__Natronolimnobius--1||g__Paenibacillus_A--2||g__Pelomonas--1||g__Pseudomonas_E--1||g__Sphingomonas_B--1||g__UBA5070--1:capture_order_counter=o__Burkholderiales--1||o__Desulfobacterales--1||o__Halobacteriales--3||o__Lachnospirales--1||o__Myxococcales--1||o__Paenibacillales--2||o__Pseudomonadales--1||o__Rhizobiales--1||o__Rhodospirillales--1||o__Sphingomonadales--1||o__UBA5070--1:capture_phylum_counter=p__Desulfobacterota--1||p__Fibrobacterota--1||p__Firmicutes--2||p__Firmicutes_A--1||p__Halobacteriota--3||p__Myxococcota--1||p__Proteobacteria--5:capture_species_counter=s__Afipia sp000178995--1||s__Corallococcus sp004173515--1||s__Desulfobacterium_B sp016342325--1||s__Halobacterium sp009831555--1||s__Halovivax ruber--1||s__JADGBG01 sp015231605--1||s__MGBC164599 sp910587105--1||s__Natronolimnobius baerhuensis--1||s__Paenibacillus_A phocaensis--2||s__Pelomonas sp019237615--1||s__Pseudomonas_E migulae--1||s__Sphingomonas_B sp002291855--1||s__UBA5070 sp016699655--1:gtdb_class_counter=c__DSM-4660--1:gtdb_domain_counter=d__Bacteria--1:gtdb_family_counter=f__HGW-15--1:gtdb_genus_counter=g__RPPU01--1:gtdb_order_counter=o__Desulfatiglandales--1:gtdb_phylum_counter=p__Desulfobacterota--1:gtdb_species_counter=s__RPPU01 sp003819975--1:heptad_counter=MCP-36H--1||MCP-44H--14:lbd_counter=:lca_tree=s__RPPU01 sp003819975:name=N20888:ref_name_counter=])0:9e-09[&&NHX:Sample_counter=rhizpot1--8||rhizpot2--1||rhizpot3--5||rhiztom1--1||rhiztom2--4||rhiztom3--1:Type_counter=GTDB--1||capture--20:capture_class_counter=c__Alphaproteobacteria--5||c__Bacilli--2||c__Clostridia--1||c__Desulfobacteria--1||c__Fibrobacteria--2||c__Gammaproteobacteria--2||c__Halobacteria--4||c__Myxococcia--3:capture_domain_counter=d__Archaea--4||d__Bacteria--16:capture_family_counter=f__Burkholderiaceae--1||f__Cohaesibacteraceae--1||f__Desulfobacteraceae--1||f__Halobacteriaceae--1||f__Lachnospiraceae--1||f__Magnetovibrionaceae--1||f__Myxococcaceae--3||f__Natrialbaceae--3||f__Paenibacillaceae--2||f__Pseudomonadaceae--1||f__Sphingomonadaceae--1||f__UBA5070--2||f__Xanthobacteraceae--2:capture_genus_counter=g__Afipia--1||g__BOG-931--1||g__Cohaesibacter--1||g__Corallococcus--3||g__Desulfobacterium_B--1||g__Halobacterium--1||g__Halovivax--2||g__JADGBG01--1||g__MGBC164599--1||g__Natronolimnobius--1||g__Paenibacillus_A--2||g__Pelomonas--1||g__Pseudomonas_E--1||g__Sphingomonas_B--1||g__UBA5070--2:capture_order_counter=o__Burkholderiales--1||o__Desulfobacterales--1||o__Halobacteriales--4||o__Lachnospirales--1||o__Myxococcales--3||o__Paenibacillales--2||o__Pseudomonadales--1||o__Rhizobiales--3||o__Rhodospirillales--1||o__Sphingomonadales--1||o__UBA5070--2:capture_phylum_counter=p__Desulfobacterota--1||p__Fibrobacterota--2||p__Firmicutes--2||p__Firmicutes_A--1||p__Halobacteriota--4||p__Myxococcota--3||p__Proteobacteria--7:capture_species_counter=s__Afipia sp000178995--1||s__BOG-931 sp003164375--1||s__Cohaesibacter sp016764535--1||s__Corallococcus sp004173515--3||s__Desulfobacterium_B sp016342325--1||s__Halobacterium sp009831555--1||s__Halovivax ruber--2||s__JADGBG01 sp015231605--1||s__MGBC164599 sp910587105--1||s__Natronolimnobius baerhuensis--1||s__Paenibacillus_A phocaensis--2||s__Pelomonas sp019237615--1||s__Pseudomonas_E migulae--1||s__Sphingomonas_B sp002291855--1||s__UBA5070 sp016699655--2:gtdb_class_counter=c__DSM-4660--1:gtdb_domain_counter=d__Bacteria--1:gtdb_family_counter=f__HGW-15--1:gtdb_genus_counter=g__RPPU01--1:gtdb_order_counter=o__Desulfatiglandales--1:gtdb_phylum_counter=p__Desulfobacterota--1:gtdb_species_counter=s__RPPU01 sp003819975--1:heptad_counter=MCP-36H--1||MCP-44H--20:lbd_counter=:lca_tree=s__RPPU01 sp003819975:name=N20889:ref_name_counter=])0.983:0.0361145[&&NHX:Sample_counter=rhizpot1--9||rhizpot2--1||rhizpot3--5||rhiztom1--1||rhiztom2--4||rhiztom3--1:Type_counter=GTDB--2||capture--21:capture_class_counter=c__Alphaproteobacteria--5||c__Bacilli--2||c__Clostridia--1||c__Desulfobacteria--1||c__Fibrobacteria--2||c__Gammaproteobacteria--3||c__Halobacteria--4||c__Myxococcia--3:capture_domain_counter=d__Archaea--4||d__Bacteria--17:capture_family_counter=f__Burkholderiaceae--1||f__Cohaesibacteraceae--1||f__Desulfobacteraceae--1||f__Halobacteriaceae--1||f__Lachnospiraceae--1||f__Magnetovibrionaceae--1||f__Myxococcaceae--3||f__Natrialbaceae--3||f__Paenibacillaceae--2||f__Pseudomonadaceae--1||f__Sedimenticolaceae--1||f__Sphingomonadaceae--1||f__UBA5070--2||f__Xanthobacteraceae--2:capture_genus_counter=g__Afipia--1||g__BOG-931--1||g__Cohaesibacter--1||g__Corallococcus--3||g__Desulfobacterium_B--1||g__Halobacterium--1||g__Halovivax--2||g__JADGBG01--1||g__MGBC164599--1||g__Natronolimnobius--1||g__Paenibacillus_A--2||g__Pelomonas--1||g__Pseudomonas_E--1||g__Sphingomonas_B--1||g__Thiodiazotropha--1||g__UBA5070--2:capture_order_counter=o__Burkholderiales--1||o__Chromatiales--1||o__Desulfobacterales--1||o__Halobacteriales--4||o__Lachnospirales--1||o__Myxococcales--3||o__Paenibacillales--2||o__Pseudomonadales--1||o__Rhizobiales--3||o__Rhodospirillales--1||o__Sphingomonadales--1||o__UBA5070--2:capture_phylum_counter=p__Desulfobacterota--1||p__Fibrobacterota--2||p__Firmicutes--2||p__Firmicutes_A--1||p__Halobacteriota--4||p__Myxococcota--3||p__Proteobacteria--8:capture_species_counter=s__Afipia sp000178995--1||s__BOG-931 sp003164375--1||s__Cohaesibacter sp016764535--1||s__Corallococcus sp004173515--3||s__Desulfobacterium_B sp016342325--1||s__Halobacterium sp009831555--1||s__Halovivax ruber--2||s__JADGBG01 sp015231605--1||s__MGBC164599 sp910587105--1||s__Natronolimnobius baerhuensis--1||s__Paenibacillus_A phocaensis--2||s__Pelomonas sp019237615--1||s__Pseudomonas_E migulae--1||s__Sphingomonas_B sp002291855--1||s__Thiodiazotropha sp003094555--1||s__UBA5070 sp016699655--2:gtdb_class_counter=c__Alphaproteobacteria--1||c__DSM-4660--1:gtdb_domain_counter=d__Bacteria--2:gtdb_family_counter=f__HGW-15--1||f__Sphingomonadaceae--1:gtdb_genus_counter=g__RPPU01--1||g__Sphingomicrobium--1:gtdb_order_counter=o__Desulfatiglandales--1||o__Sphingomonadales--1:gtdb_phylum_counter=p__Desulfobacterota--1||p__Proteobacteria--1:gtdb_species_counter=s__RPPU01 sp003819975--1||s__Sphingomicrobium sp014873795--1:heptad_counter=MCP-36H--1||MCP-44H--22:lbd_counter=:lca_tree=d__Bacteria:name=N20890:ref_name_counter=])0.072:0.00114004[&&NHX:Sample_counter=rhizpot1--10||rhizpot2--1||rhizpot3--5||rhiztom1--1||rhiztom2--4||rhiztom3--2:Type_counter=GTDB--5||capture--23:capture_class_counter=c__Alphaproteobacteria--7||c__Bacilli--2||c__Clostridia--1||c__Desulfobacteria--1||c__Fibrobacteria--2||c__Gammaproteobacteria--3||c__Halobacteria--4||c__Myxococcia--3:capture_domain_counter=d__Archaea--4||d__Bacteria--19:capture_family_counter=f__Burkholderiaceae--1||f__Cohaesibacteraceae--1||f__Desulfobacteraceae--1||f__Halobacteriaceae--1||f__Lachnospiraceae--1||f__Magnetovibrionaceae--1||f__Myxococcaceae--3||f__Natrialbaceae--3||f__Paenibacillaceae--2||f__Pseudomonadaceae--1||f__Sedimenticolaceae--1||f__Sphingomonadaceae--1||f__Thalassospiraceae--1||f__UBA5070--2||f__Xanthobacteraceae--3:capture_genus_counter=g__Afipia--1||g__BOG-931--1||g__Bradyrhizobium--1||g__Cohaesibacter--1||g__Corallococcus--3||g__Desulfobacterium_B--1||g__Halobacterium--1||g__Halovivax--2||g__JADGBG01--1||g__MGBC164599--1||g__Natronolimnobius--1||g__Paenibacillus_A--2||g__Pelomonas--1||g__Pseudomonas_E--1||g__Sphingomonas_B--1||g__Thalassospira--1||g__Thiodiazotropha--1||g__UBA5070--2:capture_order_counter=o__Burkholderiales--1||o__Chromatiales--1||o__Desulfobacterales--1||o__Halobacteriales--4||o__Lachnospirales--1||o__Myxococcales--3||o__Paenibacillales--2||o__Pseudomonadales--1||o__Rhizobiales--4||o__Rhodospirillales--2||o__Sphingomonadales--1||o__UBA5070--2:capture_phylum_counter=p__Desulfobacterota--1||p__Fibrobacterota--2||p__Firmicutes--2||p__Firmicutes_A--1||p__Halobacteriota--4||p__Myxococcota--3||p__Proteobacteria--10:capture_species_counter=s__Afipia sp000178995--1||s__BOG-931 sp003164375--1||s__Bradyrhizobium sp000239795--1||s__Cohaesibacter sp016764535--1||s__Corallococcus sp004173515--3||s__Desulfobacterium_B sp016342325--1||s__Halobacterium sp009831555--1||s__Halovivax ruber--2||s__JADGBG01 sp015231605--1||s__MGBC164599 sp910587105--1||s__Natronolimnobius baerhuensis--1||s__Paenibacillus_A phocaensis--2||s__Pelomonas sp019237615--1||s__Pseudomonas_E migulae--1||s__Sphingomonas_B sp002291855--1||s__Thalassospira indica--1||s__Thiodiazotropha sp003094555--1||s__UBA5070 sp016699655--2:gtdb_class_counter=c__Alphaproteobacteria--4||c__DSM-4660--1:gtdb_domain_counter=d__Bacteria--5:gtdb_family_counter=f__HGW-15--1||f__Sphingomonadaceae--4:gtdb_genus_counter=g__RPPU01--1||g__Sphingomicrobium--4:gtdb_order_counter=o__Desulfatiglandales--1||o__Sphingomonadales--4:gtdb_phylum_counter=p__Desulfobacterota--1||p__Proteobacteria--4:gtdb_species_counter=s__RPPU01 sp003819975--1||s__Sphingomicrobium sp000620665--1||s__Sphingomicrobium sp013361785--1||s__Sphingomicrobium sp014873795--1||s__Sphingomicrobium sp019247755--1:heptad_counter=MCP-36H--1||MCP-44H--27:lbd_counter=:lca_tree=d__Bacteria:name=N20891:ref_name_counter=])0:2.5e-08[&&NHX:Sample_counter=rhizpot1--10||rhizpot2--1||rhizpot3--6||rhiztom1--1||rhiztom2--4||rhiztom3--2:Type_counter=GTDB--5||capture--24:capture_class_counter=c__Alphaproteobacteria--8||c__Bacilli--2||c__Clostridia--1||c__Desulfobacteria--1||c__Fibrobacteria--2||c__Gammaproteobacteria--3||c__Halobacteria--4||c__Myxococcia--3:capture_domain_counter=d__Archaea--4||d__Bacteria--20:capture_family_counter=f__Burkholderiaceae--1||f__Cohaesibacteraceae--1||f__Desulfobacteraceae--1||f__Halobacteriaceae--1||f__Lachnospiraceae--1||f__Magnetovibrionaceae--1||f__Micavibrionaceae--1||f__Myxococcaceae--3||f__Natrialbaceae--3||f__Paenibacillaceae--2||f__Pseudomonadaceae--1||f__Sedimenticolaceae--1||f__Sphingomonadaceae--1||f__Thalassospiraceae--1||f__UBA5070--2||f__Xanthobacteraceae--3:capture_genus_counter=g__Afipia--1||g__BOG-931--1||g__Bradyrhizobium--1||g__Cohaesibacter--1||g__Corallococcus--3||g__Desulfobacterium_B--1||g__Halobacterium--1||g__Halovivax--2||g__JADGBG01--1||g__MGBC164599--1||g__Natronolimnobius--1||g__Paenibacillus_A--2||g__Pelomonas--1||g__Pseudomonas_E--1||g__Sphingomonas_B--1||g__Thalassospira--1||g__Thiodiazotropha--1||g__UBA2638--1||g__UBA5070--2:capture_order_counter=o__Burkholderiales--1||o__Chromatiales--1||o__Desulfobacterales--1||o__Halobacteriales--4||o__Lachnospirales--1||o__Micavibrionales--1||o__Myxococcales--3||o__Paenibacillales--2||o__Pseudomonadales--1||o__Rhizobiales--4||o__Rhodospirillales--2||o__Sphingomonadales--1||o__UBA5070--2:capture_phylum_counter=p__Desulfobacterota--1||p__Fibrobacterota--2||p__Firmicutes--2||p__Firmicutes_A--1||p__Halobacteriota--4||p__Myxococcota--3||p__Proteobacteria--11:capture_species_counter=s__Afipia sp000178995--1||s__BOG-931 sp003164375--1||s__Bradyrhizobium sp000239795--1||s__Cohaesibacter sp016764535--1||s__Corallococcus sp004173515--3||s__Desulfobacterium_B sp016342325--1||s__Halobacterium sp009831555--1||s__Halovivax ruber--2||s__JADGBG01 sp015231605--1||s__MGBC164599 sp910587105--1||s__Natronolimnobius baerhuensis--1||s__Paenibacillus_A phocaensis--2||s__Pelomonas sp019237615--1||s__Pseudomonas_E migulae--1||s__Sphingomonas_B sp002291855--1||s__Thalassospira indica--1||s__Thiodiazotropha sp003094555--1||s__UBA2638 sp002359735--1||s__UBA5070 sp016699655--2:gtdb_class_counter=c__Alphaproteobacteria--4||c__DSM-4660--1:gtdb_domain_counter=d__Bacteria--5:gtdb_family_counter=f__HGW-15--1||f__Sphingomonadaceae--4:gtdb_genus_counter=g__RPPU01--1||g__Sphingomicrobium--4:gtdb_order_counter=o__Desulfatiglandales--1||o__Sphingomonadales--4:gtdb_phylum_counter=p__Desulfobacterota--1||p__Proteobacteria--4:gtdb_species_counter=s__RPPU01 sp003819975--1||s__Sphingomicrobium sp000620665--1||s__Sphingomicrobium sp013361785--1||s__Sphingomicrobium sp014873795--1||s__Sphingomicrobium sp019247755--1:heptad_counter=MCP-36H--1||MCP-44H--28:lbd_counter=:lca_tree=d__Bacteria:name=N20892:ref_name_counter=],(((RS_GCF_014396785.1_protein.faa_NZ_CP060718.1_1488@PF00015_full_PFAM.79.311:0.00868751[&&NHX:Type=GTDB:gtdb_class=c__Alphaproteobacteria:gtdb_domain=d__Bacteria:gtdb_family=f__Sphingomonadaceae:gtdb_genus=g__Sphingomicrobium:gtdb_order=o__Sphingomonadales:gtdb_phylum=p__Proteobacteria:gtdb_species=s__Sphingomicrobium lutea:heptad=MCP-44H:species=d__Bacteria_p__Proteobacteria_c__Alphaproteobacteria_o__Sphingomonadales_f__Sphingomonadaceae_g__Sphingomicrobium_s__Sphingomicrobium lutea],(5deeafe7-845b-4610-877d-c9734eac2164_2@MCPsignal.355.436:5e-09[&&NHX:Sample=rhizpot3:Type=capture:capture_class=c__Alphaproteobacteria:capture_domain=d__Bacteria:capture_family=f__Magnetospirillaceae:capture_genus=g__CAIULK01:capture_order=o__Rhodospirillales:capture_phylum=p__Proteobacteria:capture_species=s__CAIULK01 sp903899885:heptad=MCP-44H],5f992bf5-bbc4-41d5-94c7-5fa346791ac6_3@MCPsignal.233.308:5e-09[&&NHX:Sample=rhizpot3:Type=capture:capture_class=c__Actinomycetia:capture_domain=d__Bacteria:capture_family=f__Geodermatophilaceae:capture_genus=g__Blastococcus:capture_order=o__Mycobacteriales:capture_phylum=p__Actinobacteriota:capture_species=s__Blastococcus saxobsidens:heptad=MCP-44H])0.812:0.0355035[&&NHX:Sample_counter=rhizpot3--2:Type_counter=capture--2:capture_class_counter=c__Actinomycetia--1||c__Alphaproteobacteria--1:capture_domain_counter=d__Bacteria--2:capture_family_counter=f__Geodermatophilaceae--1||f__Magnetospirillaceae--1:capture_genus_counter=g__Blastococcus--1||g__CAIULK01--1:capture_order_counter=o__Mycobacteriales--1||o__Rhodospirillales--1:capture_phylum_counter=p__Actinobacteriota--1||p__Proteobacteria--1:capture_species_counter=s__Blastococcus saxobsidens--1||s__CAIULK01 sp903899885--1:gtdb_class_counter=:gtdb_domain_counter=:gtdb_family_counter=:gtdb_genus_counter=:gtdb_order_counter=:gtdb_phylum_counter=:gtdb_species_counter=:heptad_counter=MCP-44H--2:lbd_counter=:name=N20896:ref_name_counter=])0.854:0.0186727[&&NHX:Sample_counter=rhizpot3--2:Type_counter=GTDB--1||capture--2:capture_class_counter=c__Actinomycetia--1||c__Alphaproteobacteria--1:capture_domain_counter=d__Bacteria--2:capture_family_counter=f__Geodermatophilaceae--1||f__Magnetospirillaceae--1:capture_genus_counter=g__Blastococcus--1||g__CAIULK01--1:capture_order_counter=o__Mycobacteriales--1||o__Rhodospirillales--1:capture_phylum_counter=p__Actinobacteriota--1||p__Proteobacteria--1:capture_species_counter=s__Blastococcus saxobsidens--1||s__CAIULK01 sp903899885--1:gtdb_class_counter=c__Alphaproteobacteria--1:gtdb_domain_counter=d__Bacteria--1:gtdb_family_counter=f__Sphingomonadaceae--1:gtdb_genus_counter=g__Sphingomicrobium--1:gtdb_order_counter=o__Sphingomonadales--1:gtdb_phylum_counter=p__Proteobacteria--1:gtdb_species_counter=s__Sphingomicrobium lutea--1:heptad_counter=MCP-44H--3:lbd_counter=:lca_tree=s__Sphingomicrobium lutea:name=N20897:ref_name_counter=],(((((((8275dfd4-39a1-4b30-acfa-4e15a168fbbf_4@MCPsignal.193.249:0[&&NHX:Sample=rhizpot1:Type=capture:capture_class=c__Bacilli:capture_domain=d__Bacteria:capture_family=f__Paenibacillaceae:capture_genus=g__Paenibacillus_O:capture_order=o__Paenibacillales:capture_phylum=p__Firmicutes:capture_species=s__Paenibacillus_O pasadenensis:heptad=MCP-44H],04125452-1076-468b-8a1e-3499ce525a5f_4@MCPsignal.209.265:0[&&NHX:Sample=rhizpot3:Type=capture:capture_class=c__Moduliflexia:capture_domain=d__Bacteria:capture_family=f__Moduliflexaceae:capture_genus=g__Vecturithrix:capture_order=o__Moduliflexales:capture_phylum=p__Moduliflexota:capture_species=s__Vecturithrix granuli:heptad=MCP-44H])0:0[&&NHX:Sample_counter=rhizpot1--1||rhizpot3--1:Type_counter=capture--2:capture_class_counter=c__Bacilli--1||c__Moduliflexia--1:capture_domain_counter=d__Bacteria--2:capture_family_counter=f__Moduliflexaceae--1||f__Paenibacillaceae--1:capture_genus_counter=g__Paenibacillus_O--1||g__Vecturithrix--1:capture_order_counter=o__Moduliflexales--1||o__Paenibacillales--1:capture_phylum_counter=p__Firmicutes--1||p__Moduliflexota--1:capture_species_counter=s__Paenibacillus_O pasadenensis--1||s__Vecturithrix granuli--1:gtdb_class_counter=:gtdb_domain_counter=:gtdb_family_counter=:gtdb_genus_counter=:gtdb_order_counter=:gtdb_phylum_counter=:gtdb_species_counter=:heptad_counter=MCP-44H--2:lbd_counter=:name=N20900:ref_name_counter=],f7a9eab9-30cd-4644-a30c-14b63717adce_1@MCPsignal.146.202:0[&&NHX:Sample=rhizpot3:Type=capture:capture_class=c__Bacilli:capture_domain=d__Bacteria:capture_family=f__Paenibacillaceae:capture_genus=g__Paenibacillus_O:capture_order=o__Paenibacillales:capture_phylum=p__Firmicutes:capture_species=s__Paenibacillus_O pasadenensis:heptad=MCP-44H]):5e-09[&&NHX:Sample_counter=rhizpot1--1||rhizpot3--2:Type_counter=capture--3:capture_class_counter=c__Bacilli--2||c__Moduliflexia--1:capture_domain_counter=d__Bacteria--3:capture_family_counter=f__Moduliflexaceae--1||f__Paenibacillaceae--2:capture_genus_counter=g__Paenibacillus_O--2||g__Vecturithrix--1:capture_order_counter=o__Moduliflexales--1||o__Paenibacillales--2:capture_phylum_counter=p__Firmicutes--2||p__Moduliflexota--1:capture_species_counter=s__Paenibacillus_O pasadenensis--2||s__Vecturithrix granuli--1:gtdb_class_counter=:gtdb_domain_counter=:gtdb_family_counter=:gtdb_genus_counter=:gtdb_order_counter=:gtdb_phylum_counter=:gtdb_species_counter=:heptad_counter=MCP-44H--3:lbd_counter=:name=N20902:ref_name_counter=],26b37f52-ea49-46dc-9ea8-9f92d61695dc_3@MCPsignal.62.117:0.0230112[&&NHX:Sample=rhizpot1:Type=capture:capture_class=c__Bacilli:capture_domain=d__Bacteria:capture_family=f__Paenibacillaceae:capture_genus=g__Paenibacillus_O:capture_order=o__Paenibacillales:capture_phylum=p__Firmicutes:capture_species=s__Paenibacillus_O pasadenensis:heptad=MCP-44H])0:5e-09[&&NHX:Sample_counter=rhizpot1--2||rhizpot3--2:Type_counter=capture--4:capture_class_counter=c__Bacilli--3||c__Moduliflexia--1:capture_domain_counter=d__Bacteria--4:capture_family_counter=f__Moduliflexaceae--1||f__Paenibacillaceae--3:capture_genus_counter=g__Paenibacillus_O--3||g__Vecturithrix--1:capture_order_counter=o__Moduliflexales--1||o__Paenibacillales--3:capture_phylum_counter=p__Firmicutes--3||p__Moduliflexota--1:capture_species_counter=s__Paenibacillus_O pasadenensis--3||s__Vecturithrix granuli--1:gtdb_class_counter=:gtdb_domain_counter=:gtdb_family_counter=:gtdb_genus_counter=:gtdb_order_counter=:gtdb_phylum_counter=:gtdb_species_counter=:heptad_counter=MCP-44H--4:lbd_counter=:name=N20904:ref_name_counter=],(((aa98715b-e50a-41da-82eb-028407e00660_4@MCPsignal.86.135:5e-09[&&NHX:Sample=rhizpot2:Type=capture:capture_class=c__Desulfobacteria:capture_domain=d__Bacteria:capture_family=f__Desulfosarcinaceae:capture_genus=g__Desulfosarcina:capture_order=o__Desulfobacterales:capture_phylum=p__Desulfobacterota:capture_species=s__Desulfosarcina ovata:heptad=MCP-44H],(b55727a9-c17b-4d7a-bada-f3d035a92cc7_2@MCPsignal.195.251:0.0417687[&&NHX:Sample=rhizpot3:Type=capture:capture_class=c__Negativicutes:capture_domain=d__Bacteria:capture_family=f__Selenomonadaceae:capture_genus=g__Selenomonas:capture_order=o__Selenomonadales:capture_phylum=p__Firmicutes_C:capture_species=s__Selenomonas sp905373085:heptad=MCP-44H],71bfc0be-b6fc-5422-884c-46a66d5ec302_1@MCPsignal.116.180:0.319799[&&NHX:Sample=rhizpot2:Type=capture:capture_class=c__Alphaproteobacteria:capture_domain=d__Bacteria:capture_family=f__Caulobacteraceae:capture_genus=g__Phenylobacterium:capture_order=o__Caulobacterales:capture_phylum=p__Proteobacteria:capture_species=s__Phenylobacterium sp002363865:heptad=MCP-44H])0:5e-09[&&NHX:Sample_counter=rhizpot2--1||rhizpot3--1:Type_counter=capture--2:capture_class_counter=c__Alphaproteobacteria--1||c__Negativicutes--1:capture_domain_counter=d__Bacteria--2:capture_family_counter=f__Caulobacteraceae--1||f__Selenomonadaceae--1:capture_genus_counter=g__Phenylobacterium--1||g__Selenomonas--1:capture_order_counter=o__Caulobacterales--1||o__Selenomonadales--1:capture_phylum_counter=p__Firmicutes_C--1||p__Proteobacteria--1:capture_species_counter=s__Phenylobacterium sp002363865--1||s__Selenomonas sp905373085--1:gtdb_class_counter=:gtdb_domain_counter=:gtdb_family_counter=:gtdb_genus_counter=:gtdb_order_counter=:gtdb_phylum_counter=:gtdb_species_counter=:heptad_counter=MCP-44H--2:lbd_counter=:name=N20908:ref_name_counter=])0.923:0.0226458[&&NHX:Sample_counter=rhizpot2--2||rhizpot3--1:Type_counter=capture--3:capture_class_counter=c__Alphaproteobacteria--1||c__Desulfobacteria--1||c__Negativicutes--1:capture_domain_counter=d__Bacteria--3:capture_family_counter=f__Caulobacteraceae--1||f__Desulfosarcinaceae--1||f__Selenomonadaceae--1:capture_genus_counter=g__Desulfosarcina--1||g__Phenylobacterium--1||g__Selenomonas--1:capture_order_counter=o__Caulobacterales--1||o__Desulfobacterales--1||o__Selenomonadales--1:capture_phylum_counter=p__Desulfobacterota--1||p__Firmicutes_C--1||p__Proteobacteria--1:capture_species_counter=s__Desulfosarcina ovata--1||s__Phenylobacterium sp002363865--1||s__Selenomonas sp905373085--1:gtdb_class_counter=:gtdb_domain_counter=:gtdb_family_counter=:gtdb_genus_counter=:gtdb_order_counter=:gtdb_phylum_counter=:gtdb_species_counter=:heptad_counter=MCP-44H--3:lbd_counter=:name=N20909:ref_name_counter=],(35124f88-1328-47e1-84af-3db94df79a59_3@MCPsignal.32.83:5e-09[&&NHX:Sample=rhizpot3:Type=capture:capture_class=c__Alphaproteobacteria:capture_domain=d__Bacteria:capture_family=f__Rhizobiaceae:capture_genus=g__Agrobacterium:capture_order=o__Rhizobiales:capture_phylum=p__Proteobacteria:capture_species=s__Agrobacterium arsenijevicii:heptad=MCP-44H],(f7b70581-ebb8-4127-ab10-43ddbd51d475_4@MCPsignal.355.410:0[&&NHX:Sample=rhizpot3:Type=capture:capture_class=c__Bacilli:capture_domain=d__Bacteria:capture_family=f__Paenibacillaceae:capture_genus=g__Paenibacillus_O:capture_order=o__Paenibacillales:capture_phylum=p__Firmicutes:capture_species=s__Paenibacillus_O pasadenensis:heptad=MCP-44H],eab3a856-2144-4c3f-89ed-f9452cbe65f9_4@MCPsignal.404.459:0[&&NHX:Sample=rhizpot3:Type=capture:capture_class=c__Bacilli:capture_domain=d__Bacteria:capture_family=f__Paenibacillaceae:capture_genus=g__Paenibacillus_O:capture_order=o__Paenibacillales:capture_phylum=p__Firmicutes:capture_species=s__Paenibacillus_O pasadenensis:heptad=MCP-44H]):5e-09[&&NHX:Sample_counter=rhizpot3--2:Type_counter=capture--2:capture_class_counter=c__Bacilli--2:capture_domain_counter=d__Bacteria--2:capture_family_counter=f__Paenibacillaceae--2:capture_genus_counter=g__Paenibacillus_O--2:capture_order_counter=o__Paenibacillales--2:capture_phylum_counter=p__Firmicutes--2:capture_species_counter=s__Paenibacillus_O pasadenensis--2:gtdb_class_counter=:gtdb_domain_counter=:gtdb_family_counter=:gtdb_genus_counter=:gtdb_order_counter=:gtdb_phylum_counter=:gtdb_species_counter=:heptad_counter=MCP-44H--2:lbd_counter=:name=N20913:ref_name_counter=])0:5e-09[&&NHX:Sample_counter=rhizpot3--3:Type_counter=capture--3:capture_class_counter=c__Alphaproteobacteria--1||c__Bacilli--2:capture_domain_counter=d__Bacteria--3:capture_family_counter=f__Paenibacillaceae--2||f__Rhizobiaceae--1:capture_genus_counter=g__Agrobacterium--1||g__Paenibacillus_O--2:capture_order_counter=o__Paenibacillales--2||o__Rhizobiales--1:capture_phylum_counter=p__Firmicutes--2||p__Proteobacteria--1:capture_species_counter=s__Agrobacterium arsenijevicii--1||s__Paenibacillus_O pasadenensis--2:gtdb_class_counter=:gtdb_domain_counter=:gtdb_family_counter=:gtdb_genus_counter=:gtdb_order_counter=:gtdb_phylum_counter=:gtdb_species_counter=:heptad_counter=MCP-44H--3:lbd_counter=:name=N20914:ref_name_counter=])0:5e-09[&&NHX:Sample_counter=rhizpot2--2||rhizpot3--4:Type_counter=capture--6:capture_class_counter=c__Alphaproteobacteria--2||c__Bacilli--2||c__Desulfobacteria--1||c__Negativicutes--1:capture_domain_counter=d__Bacteria--6:capture_family_counter=f__Caulobacteraceae--1||f__Desulfosarcinaceae--1||f__Paenibacillaceae--2||f__Rhizobiaceae--1||f__Selenomonadaceae--1:capture_genus_counter=g__Agrobacterium--1||g__Desulfosarcina--1||g__Paenibacillus_O--2||g__Phenylobacterium--1||g__Selenomonas--1:capture_order_counter=o__Caulobacterales--1||o__Desulfobacterales--1||o__Paenibacillales--2||o__Rhizobiales--1||o__Selenomonadales--1:capture_phylum_counter=p__Desulfobacterota--1||p__Firmicutes--2||p__Firmicutes_C--1||p__Proteobacteria--2:capture_species_counter=s__Agrobacterium arsenijevicii--1||s__Desulfosarcina ovata--1||s__Paenibacillus_O pasadenensis--2||s__Phenylobacterium sp002363865--1||s__Selenomonas sp905373085--1:gtdb_class_counter=:gtdb_domain_counter=:gtdb_family_counter=:gtdb_genus_counter=:gtdb_order_counter=:gtdb_phylum_counter=:gtdb_species_counter=:heptad_counter=MCP-44H--6:lbd_counter=:name=N20915:ref_name_counter=],(((fb21668c-f511-48a7-9e71-dd976da573e5_5@MCPsignal.113.173:5e-09[&&NHX:Sample=rhizpot3:Type=capture:capture_class=c__Alphaproteobacteria:capture_domain=d__Bacteria:capture_family=f__Magnetospirillaceae:capture_genus=g__Phaeospirillum:capture_order=o__Rhodospirillales:capture_phylum=p__Proteobacteria:capture_species=s__Phaeospirillum sp903901915:heptad=MCP-44H],47cf0b7a-3eb1-45d3-b54a-a60f00bdaf49_6@MCPsignal.275.349:5e-09[&&NHX:Sample=rhizpot3:Type=capture:capture_class=c__Halobacteria:capture_domain=d__Archaea:capture_family=f__Natrialbaceae:capture_genus=g__Halovivax:capture_order=o__Halobacteriales:capture_phylum=p__Halobacteriota:capture_species=s__Halovivax asiaticus:heptad=MCP-44H])0.893:0.021908[&&NHX:Sample_counter=rhizpot3--2:Type_counter=capture--2:capture_class_counter=c__Alphaproteobacteria--1||c__Halobacteria--1:capture_domain_counter=d__Archaea--1||d__Bacteria--1:capture_family_counter=f__Magnetospirillaceae--1||f__Natrialbaceae--1:capture_genus_counter=g__Halovivax--1||g__Phaeospirillum--1:capture_order_counter=o__Halobacteriales--1||o__Rhodospirillales--1:capture_phylum_counter=p__Halobacteriota--1||p__Proteobacteria--1:capture_species_counter=s__Halovivax asiaticus--1||s__Phaeospirillum sp903901915--1:gtdb_class_counter=:gtdb_domain_counter=:gtdb_family_counter=:gtdb_genus_counter=:gtdb_order_counter=:gtdb_phylum_counter=:gtdb_species_counter=:heptad_counter=MCP-44H--2:lbd_counter=:name=N20918:ref_name_counter=],0207d865-a6c1-483f-bbc5-1f98574dd27b_1@MCPsignal.190.246:5e-09[&&NHX:Sample=rhizpot1:Type=capture:capture_class=c__Alphaproteobacteria:capture_domain=d__Bacteria:capture_family=f__Xanthobacteraceae:capture_genus=g__Bradyrhizobium:capture_order=o__Rhizobiales:capture_phylum=p__Proteobacteria:capture_species=s__Bradyrhizobium sp002531575:heptad=MCP-44H])0.793:0.0199155[&&NHX:Sample_counter=rhizpot1--1||rhizpot3--2:Type_counter=capture--3:capture_class_counter=c__Alphaproteobacteria--2||c__Halobacteria--1:capture_domain_counter=d__Archaea--1||d__Bacteria--2:capture_family_counter=f__Magnetospirillaceae--1||f__Natrialbaceae--1||f__Xanthobacteraceae--1:capture_genus_counter=g__Bradyrhizobium--1||g__Halovivax--1||g__Phaeospirillum--1:capture_order_counter=o__Halobacteriales--1||o__Rhizobiales--1||o__Rhodospirillales--1:capture_phylum_counter=p__Halobacteriota--1||p__Proteobacteria--2:capture_species_counter=s__Bradyrhizobium sp002531575--1||s__Halovivax asiaticus--1||s__Phaeospirillum sp903901915--1:gtdb_class_counter=:gtdb_domain_counter=:gtdb_family_counter=:gtdb_genus_counter=:gtdb_order_counter=:gtdb_phylum_counter=:gtdb_species_counter=:heptad_counter=MCP-44H--3:lbd_counter=:name=N20920:ref_name_counter=],(602ef294-a9ff-43a9-be85-62c308a30110_3@MCPsignal.152.218:6e-09[&&NHX:Sample=rhizpot3:Type=capture:capture_class=c__Polyangia:capture_domain=d__Bacteria:capture_family=f__Polyangiaceae:capture_genus=g__CAITIQ01:capture_order=o__Polyangiales:capture_phylum=p__Myxococcota:capture_species=s__CAITIQ01 sp016794345:heptad=MCP-44H],(c5c76942-5f1f-4e4f-9e1b-21bee4f6c9a4_1@MCPsignal.206.258:0.05033[&&NHX:Sample=rhiztom3:Type=capture:capture_class=c__Alphaproteobacteria:capture_domain=d__Bacteria:capture_family=f__Magnetospirillaceae:capture_genus=g__Magnetospirillum:capture_order=o__Rhodospirillales:capture_phylum=p__Proteobacteria:capture_species=s__Magnetospirillum sp902729435:heptad=MCP-44H],92970674-7867-4d33-9e1e-20fcb5cc7a9c_1@MCPsignal.171.227:0.0255543[&&NHX:Sample=rhizpot3:Type=capture:capture_class=c__Alphaproteobacteria:capture_domain=d__Bacteria:capture_family=f__Rhodobacteraceae:capture_genus=g__Halocyntiibacter_A:capture_order=o__Rhodobacterales:capture_phylum=p__Proteobacteria:capture_species=s__Halocyntiibacter_A alkanivorans:heptad=MCP-44H])0:5e-09[&&NHX:Sample_counter=rhizpot3--1||rhiztom3--1:Type_counter=capture--2:capture_class_counter=c__Alphaproteobacteria--2:capture_domain_counter=d__Bacteria--2:capture_family_counter=f__Magnetospirillaceae--1||f__Rhodobacteraceae--1:capture_genus_counter=g__Halocyntiibacter_A--1||g__Magnetospirillum--1:capture_order_counter=o__Rhodobacterales--1||o__Rhodospirillales--1:capture_phylum_counter=p__Proteobacteria--2:capture_species_counter=s__Halocyntiibacter_A alkanivorans--1||s__Magnetospirillum sp902729435--1:gtdb_class_counter=:gtdb_domain_counter=:gtdb_family_counter=:gtdb_genus_counter=:gtdb_order_counter=:gtdb_phylum_counter=:gtdb_species_counter=:heptad_counter=MCP-44H--2:lbd_counter=:name=N20924:ref_name_counter=])0.739:0.16152[&&NHX:Sample_counter=rhizpot3--2||rhiztom3--1:Type_counter=capture--3:capture_class_counter=c__Alphaproteobacteria--2||c__Polyangia--1:capture_domain_counter=d__Bacteria--3:capture_family_counter=f__Magnetospirillaceae--1||f__Polyangiaceae--1||f__Rhodobacteraceae--1:capture_genus_counter=g__CAITIQ01--1||g__Halocyntiibacter_A--1||g__Magnetospirillum--1:capture_order_counter=o__Polyangiales--1||o__Rhodobacterales--1||o__Rhodospirillales--1:capture_phylum_counter=p__Myxococcota--1||p__Proteobacteria--2:capture_species_counter=s__CAITIQ01 sp016794345--1||s__Halocyntiibacter_A alkanivorans--1||s__Magnetospirillum sp902729435--1:gtdb_class_counter=:gtdb_domain_counter=:gtdb_family_counter=:gtdb_genus_counter=:gtdb_order_counter=:gtdb_phylum_counter=:gtdb_species_counter=:heptad_counter=MCP-44H--3:lbd_counter=:name=N20925:ref_name_counter=])0.751:0.0292308[&&NHX:Sample_counter=rhizpot1--1||rhizpot3--4||rhiztom3--1:Type_counter=capture--6:capture_class_counter=c__Alphaproteobacteria--4||c__Halobacteria--1||c__Polyangia--1:capture_domain_counter=d__Archaea--1||d__Bacteria--5:capture_family_counter=f__Magnetospirillaceae--2||f__Natrialbaceae--1||f__Polyangiaceae--1||f__Rhodobacteraceae--1||f__Xanthobacteraceae--1:capture_genus_counter=g__Bradyrhizobium--1||g__CAITIQ01--1||g__Halocyntiibacter_A--1||g__Halovivax--1||g__Magnetospirillum--1||g__Phaeospirillum--1:capture_order_counter=o__Halobacteriales--1||o__Polyangiales--1||o__Rhizobiales--1||o__Rhodobacterales--1||o__Rhodospirillales--2:capture_phylum_counter=p__Halobacteriota--1||p__Myxococcota--1||p__Proteobacteria--4:capture_species_counter=s__Bradyrhizobium sp002531575--1||s__CAITIQ01 sp016794345--1||s__Halocyntiibacter_A alkanivorans--1||s__Halovivax asiaticus--1||s__Magnetospirillum sp902729435--1||s__Phaeospirillum sp903901915--1:gtdb_class_counter=:gtdb_domain_counter=:gtdb_family_counter=:gtdb_genus_counter=:gtdb_order_counter=:gtdb_phylum_counter=:gtdb_species_counter=:heptad_counter=MCP-44H--6:lbd_counter=:name=N20926:ref_name_counter=])0:5e-09[&&NHX:Sample_counter=rhizpot1--1||rhizpot2--2||rhizpot3--8||rhiztom3--1:Type_counter=capture--12:capture_class_counter=c__Alphaproteobacteria--6||c__Bacilli--2||c__Desulfobacteria--1||c__Halobacteria--1||c__Negativicutes--1||c__Polyangia--1:capture_domain_counter=d__Archaea--1||d__Bacteria--11:capture_family_counter=f__Caulobacteraceae--1||f__Desulfosarcinaceae--1||f__Magnetospirillaceae--2||f__Natrialbaceae--1||f__Paenibacillaceae--2||f__Polyangiaceae--1||f__Rhizobiaceae--1||f__Rhodobacteraceae--1||f__Selenomonadaceae--1||f__Xanthobacteraceae--1:capture_genus_counter=g__Agrobacterium--1||g__Bradyrhizobium--1||g__CAITIQ01--1||g__Desulfosarcina--1||g__Halocyntiibacter_A--1||g__Halovivax--1||g__Magnetospirillum--1||g__Paenibacillus_O--2||g__Phaeospirillum--1||g__Phenylobacterium--1||g__Selenomonas--1:capture_order_counter=o__Caulobacterales--1||o__Desulfobacterales--1||o__Halobacteriales--1||o__Paenibacillales--2||o__Polyangiales--1||o__Rhizobiales--2||o__Rhodobacterales--1||o__Rhodospirillales--2||o__Selenomonadales--1:capture_phylum_counter=p__Desulfobacterota--1||p__Firmicutes--2||p__Firmicutes_C--1||p__Halobacteriota--1||p__Myxococcota--1||p__Proteobacteria--6:capture_species_counter=s__Agrobacterium arsenijevicii--1||s__Bradyrhizobium sp002531575--1||s__CAITIQ01 sp016794345--1||s__Desulfosarcina ovata--1||s__Halocyntiibacter_A alkanivorans--1||s__Halovivax asiaticus--1||s__Magnetospirillum sp902729435--1||s__Paenibacillus_O pasadenensis--2||s__Phaeospirillum sp903901915--1||s__Phenylobacterium sp002363865--1||s__Selenomonas sp905373085--1:gtdb_class_counter=:gtdb_domain_counter=:gtdb_family_counter=:gtdb_genus_counter=:gtdb_order_counter=:gtdb_phylum_counter=:gtdb_species_counter=:heptad_counter=MCP-44H--12:lbd_counter=:name=N20927:ref_name_counter=])0:5e-09[&&NHX:Sample_counter=rhizpot1--3||rhizpot2--2||rhizpot3--10||rhiztom3--1:Type_counter=capture--16:capture_class_counter=c__Alphaproteobacteria--6||c__Bacilli--5||c__Desulfobacteria--1||c__Halobacteria--1||c__Moduliflexia--1||c__Negativicutes--1||c__Polyangia--1:capture_domain_counter=d__Archaea--1||d__Bacteria--15:capture_family_counter=f__Caulobacteraceae--1||f__Desulfosarcinaceae--1||f__Magnetospirillaceae--2||f__Moduliflexaceae--1||f__Natrialbaceae--1||f__Paenibacillaceae--5||f__Polyangiaceae--1||f__Rhizobiaceae--1||f__Rhodobacteraceae--1||f__Selenomonadaceae--1||f__Xanthobacteraceae--1:capture_genus_counter=g__Agrobacterium--1||g__Bradyrhizobium--1||g__CAITIQ01--1||g__Desulfosarcina--1||g__Halocyntiibacter_A--1||g__Halovivax--1||g__Magnetospirillum--1||g__Paenibacillus_O--5||g__Phaeospirillum--1||g__Phenylobacterium--1||g__Selenomonas--1||g__Vecturithrix--1:capture_order_counter=o__Caulobacterales--1||o__Desulfobacterales--1||o__Halobacteriales--1||o__Moduliflexales--1||o__Paenibacillales--5||o__Polyangiales--1||o__Rhizobiales--2||o__Rhodobacterales--1||o__Rhodospirillales--2||o__Selenomonadales--1:capture_phylum_counter=p__Desulfobacterota--1||p__Firmicutes--5||p__Firmicutes_C--1||p__Halobacteriota--1||p__Moduliflexota--1||p__Myxococcota--1||p__Proteobacteria--6:capture_species_counter=s__Agrobacterium arsenijevicii--1||s__Bradyrhizobium sp002531575--1||s__CAITIQ01 sp016794345--1||s__Desulfosarcina ovata--1||s__Halocyntiibacter_A alkanivorans--1||s__Halovivax asiaticus--1||s__Magnetospirillum sp902729435--1||s__Paenibacillus_O pasadenensis--5||s__Phaeospirillum sp903901915--1||s__Phenylobacterium sp002363865--1||s__Selenomonas sp905373085--1||s__Vecturithrix granuli--1:gtdb_class_counter=:gtdb_domain_counter=:gtdb_family_counter=:gtdb_genus_counter=:gtdb_order_counter=:gtdb_phylum_counter=:gtdb_species_counter=:heptad_counter=MCP-44H--16:lbd_counter=:name=N20928:ref_name_counter=],9cac26a2-4d34-5de2-997e-b66ef28661c6_4@MCPsignal.278.335:5e-09[&&NHX:Sample=rhizpot1:Type=capture:capture_class=c__Alphaproteobacteria:capture_domain=d__Bacteria:capture_family=f__Xanthobacteraceae:capture_genus=g__Bradyrhizobium:capture_order=o__Rhizobiales:capture_phylum=p__Proteobacteria:capture_species=s__Bradyrhizobium sp002531575:heptad=MCP-44H])0.796:0.0215882[&&NHX:Sample_counter=rhizpot1--4||rhizpot2--2||rhizpot3--10||rhiztom3--1:Type_counter=capture--17:capture_class_counter=c__Alphaproteobacteria--7||c__Bacilli--5||c__Desulfobacteria--1||c__Halobacteria--1||c__Moduliflexia--1||c__Negativicutes--1||c__Polyangia--1:capture_domain_counter=d__Archaea--1||d__Bacteria--16:capture_family_counter=f__Caulobacteraceae--1||f__Desulfosarcinaceae--1||f__Magnetospirillaceae--2||f__Moduliflexaceae--1||f__Natrialbaceae--1||f__Paenibacillaceae--5||f__Polyangiaceae--1||f__Rhizobiaceae--1||f__Rhodobacteraceae--1||f__Selenomonadaceae--1||f__Xanthobacteraceae--2:capture_genus_counter=g__Agrobacterium--1||g__Bradyrhizobium--2||g__CAITIQ01--1||g__Desulfosarcina--1||g__Halocyntiibacter_A--1||g__Halovivax--1||g__Magnetospirillum--1||g__Paenibacillus_O--5||g__Phaeospirillum--1||g__Phenylobacterium--1||g__Selenomonas--1||g__Vecturithrix--1:capture_order_counter=o__Caulobacterales--1||o__Desulfobacterales--1||o__Halobacteriales--1||o__Moduliflexales--1||o__Paenibacillales--5||o__Polyangiales--1||o__Rhizobiales--3||o__Rhodobacterales--1||o__Rhodospirillales--2||o__Selenomonadales--1:capture_phylum_counter=p__Desulfobacterota--1||p__Firmicutes--5||p__Firmicutes_C--1||p__Halobacteriota--1||p__Moduliflexota--1||p__Myxococcota--1||p__Proteobacteria--7:capture_species_counter=s__Agrobacterium arsenijevicii--1||s__Bradyrhizobium sp002531575--2||s__CAITIQ01 sp016794345--1||s__Desulfosarcina ovata--1||s__Halocyntiibacter_A alkanivorans--1||s__Halovivax asiaticus--1||s__Magnetospirillum sp902729435--1||s__Paenibacillus_O pasadenensis--5||s__Phaeospirillum sp903901915--1||s__Phenylobacterium sp002363865--1||s__Selenomonas sp905373085--1||s__Vecturithrix granuli--1:gtdb_class_counter=:gtdb_domain_counter=:gtdb_family_counter=:gtdb_genus_counter=:gtdb_order_counter=:gtdb_phylum_counter=:gtdb_species_counter=:heptad_counter=MCP-44H--17:lbd_counter=:name=N20930:ref_name_counter=],(RS_GCF_003097155.1_protein.faa_NZ_QEQM01000001.1_2628@PF00015_full_PFAM.77.297:0.0134271[&&NHX:Type=GTDB:gtdb_class=c__Alphaproteobacteria:gtdb_domain=d__Bacteria:gtdb_family=f__Sphingomonadaceae:gtdb_genus=g__Sphingomicrobium:gtdb_order=o__Sphingomonadales:gtdb_phylum=p__Proteobacteria:gtdb_species=s__Sphingomicrobium sp003097155:heptad=MCP-44H:species=d__Bacteria_p__Proteobacteria_c__Alphaproteobacteria_o__Sphingomonadales_f__Sphingomonadaceae_g__Sphingomicrobium_s__Sphingomicrobium sp003097155],RS_GCF_014352855.1_protein.faa_NZ_CP060697.1_197@PF00015_full_PFAM.86.304:0.0551971[&&NHX:Type=GTDB:gtdb_class=c__Alphaproteobacteria:gtdb_domain=d__Bacteria:gtdb_family=f__Sphingomonadaceae:gtdb_genus=g__Sphingomicrobium:gtdb_order=o__Sphingomonadales:gtdb_phylum=p__Proteobacteria:gtdb_species=s__Sphingomicrobium sp014352855:heptad=MCP-44H:species=d__Bacteria_p__Proteobacteria_c__Alphaproteobacteria_o__Sphingomonadales_f__Sphingomonadaceae_g__Sphingomicrobium_s__Sphingomicrobium sp014352855])0.756:0.0054407[&&NHX:Sample_counter=:Type_counter=GTDB--2:capture_class_counter=:capture_domain_counter=:capture_family_counter=:capture_genus_counter=:capture_order_counter=:capture_phylum_counter=:capture_species_counter=:evoltype=D:gtdb_class_counter=c__Alphaproteobacteria--2:gtdb_domain_counter=d__Bacteria--2:gtdb_family_counter=f__Sphingomonadaceae--2:gtdb_genus_counter=g__Sphingomicrobium--2:gtdb_order_counter=o__Sphingomonadales--2:gtdb_phylum_counter=p__Proteobacteria--2:gtdb_species_counter=s__Sphingomicrobium sp003097155--1||s__Sphingomicrobium sp014352855--1:heptad_counter=MCP-44H--2:lbd_counter=:lca=d__Bacteria:lca_tree=g__Sphingomicrobium:name=N20933:ref_name_counter=])0.263:0.00350899[&&NHX:Sample_counter=rhizpot1--4||rhizpot2--2||rhizpot3--10||rhiztom3--1:Type_counter=GTDB--2||capture--17:capture_class_counter=c__Alphaproteobacteria--7||c__Bacilli--5||c__Desulfobacteria--1||c__Halobacteria--1||c__Moduliflexia--1||c__Negativicutes--1||c__Polyangia--1:capture_domain_counter=d__Archaea--1||d__Bacteria--16:capture_family_counter=f__Caulobacteraceae--1||f__Desulfosarcinaceae--1||f__Magnetospirillaceae--2||f__Moduliflexaceae--1||f__Natrialbaceae--1||f__Paenibacillaceae--5||f__Polyangiaceae--1||f__Rhizobiaceae--1||f__Rhodobacteraceae--1||f__Selenomonadaceae--1||f__Xanthobacteraceae--2:capture_genus_counter=g__Agrobacterium--1||g__Bradyrhizobium--2||g__CAITIQ01--1||g__Desulfosarcina--1||g__Halocyntiibacter_A--1||g__Halovivax--1||g__Magnetospirillum--1||g__Paenibacillus_O--5||g__Phaeospirillum--1||g__Phenylobacterium--1||g__Selenomonas--1||g__Vecturithrix--1:capture_order_counter=o__Caulobacterales--1||o__Desulfobacterales--1||o__Halobacteriales--1||o__Moduliflexales--1||o__Paenibacillales--5||o__Polyangiales--1||o__Rhizobiales--3||o__Rhodobacterales--1||o__Rhodospirillales--2||o__Selenomonadales--1:capture_phylum_counter=p__Desulfobacterota--1||p__Firmicutes--5||p__Firmicutes_C--1||p__Halobacteriota--1||p__Moduliflexota--1||p__Myxococcota--1||p__Proteobacteria--7:capture_species_counter=s__Agrobacterium arsenijevicii--1||s__Bradyrhizobium sp002531575--2||s__CAITIQ01 sp016794345--1||s__Desulfosarcina ovata--1||s__Halocyntiibacter_A alkanivorans--1||s__Halovivax asiaticus--1||s__Magnetospirillum sp902729435--1||s__Paenibacillus_O pasadenensis--5||s__Phaeospirillum sp903901915--1||s__Phenylobacterium sp002363865--1||s__Selenomonas sp905373085--1||s__Vecturithrix granuli--1:gtdb_class_counter=c__Alphaproteobacteria--2:gtdb_domain_counter=d__Bacteria--2:gtdb_family_counter=f__Sphingomonadaceae--2:gtdb_genus_counter=g__Sphingomicrobium--2:gtdb_order_counter=o__Sphingomonadales--2:gtdb_phylum_counter=p__Proteobacteria--2:gtdb_species_counter=s__Sphingomicrobium sp003097155--1||s__Sphingomicrobium sp014352855--1:heptad_counter=MCP-44H--19:lbd_counter=:lca_tree=g__Sphingomicrobium:name=N20934:ref_name_counter=],k127_36092_2@MCPsignal.67.126:5e-09)0:1.8e-08[&&NHX:Sample_counter=rhizpot1--4||rhizpot2--2||rhizpot3--10||rhiztom3--1:Type_counter=GTDB--2||capture--17:capture_class_counter=c__Alphaproteobacteria--7||c__Bacilli--5||c__Desulfobacteria--1||c__Halobacteria--1||c__Moduliflexia--1||c__Negativicutes--1||c__Polyangia--1:capture_domain_counter=d__Archaea--1||d__Bacteria--16:capture_family_counter=f__Caulobacteraceae--1||f__Desulfosarcinaceae--1||f__Magnetospirillaceae--2||f__Moduliflexaceae--1||f__Natrialbaceae--1||f__Paenibacillaceae--5||f__Polyangiaceae--1||f__Rhizobiaceae--1||f__Rhodobacteraceae--1||f__Selenomonadaceae--1||f__Xanthobacteraceae--2:capture_genus_counter=g__Agrobacterium--1||g__Bradyrhizobium--2||g__CAITIQ01--1||g__Desulfosarcina--1||g__Halocyntiibacter_A--1||g__Halovivax--1||g__Magnetospirillum--1||g__Paenibacillus_O--5||g__Phaeospirillum--1||g__Phenylobacterium--1||g__Selenomonas--1||g__Vecturithrix--1:capture_order_counter=o__Caulobacterales--1||o__Desulfobacterales--1||o__Halobacteriales--1||o__Moduliflexales--1||o__Paenibacillales--5||o__Polyangiales--1||o__Rhizobiales--3||o__Rhodobacterales--1||o__Rhodospirillales--2||o__Selenomonadales--1:capture_phylum_counter=p__Desulfobacterota--1||p__Firmicutes--5||p__Firmicutes_C--1||p__Halobacteriota--1||p__Moduliflexota--1||p__Myxococcota--1||p__Proteobacteria--7:capture_species_counter=s__Agrobacterium arsenijevicii--1||s__Bradyrhizobium sp002531575--2||s__CAITIQ01 sp016794345--1||s__Desulfosarcina ovata--1||s__Halocyntiibacter_A alkanivorans--1||s__Halovivax asiaticus--1||s__Magnetospirillum sp902729435--1||s__Paenibacillus_O pasadenensis--5||s__Phaeospirillum sp903901915--1||s__Phenylobacterium sp002363865--1||s__Selenomonas sp905373085--1||s__Vecturithrix granuli--1:gtdb_class_counter=c__Alphaproteobacteria--2:gtdb_domain_counter=d__Bacteria--2:gtdb_family_counter=f__Sphingomonadaceae--2:gtdb_genus_counter=g__Sphingomicrobium--2:gtdb_order_counter=o__Sphingomonadales--2:gtdb_phylum_counter=p__Proteobacteria--2:gtdb_species_counter=s__Sphingomicrobium sp003097155--1||s__Sphingomicrobium sp014352855--1:heptad_counter=MCP-44H--19:lbd_counter=:lca_tree=g__Sphingomicrobium:name=N20936:ref_name_counter=])0.061:0.0160469[&&NHX:Sample_counter=rhizpot1--4||rhizpot2--2||rhizpot3--12||rhiztom3--1:Type_counter=GTDB--3||capture--19:capture_class_counter=c__Actinomycetia--1||c__Alphaproteobacteria--8||c__Bacilli--5||c__Desulfobacteria--1||c__Halobacteria--1||c__Moduliflexia--1||c__Negativicutes--1||c__Polyangia--1:capture_domain_counter=d__Archaea--1||d__Bacteria--18:capture_family_counter=f__Caulobacteraceae--1||f__Desulfosarcinaceae--1||f__Geodermatophilaceae--1||f__Magnetospirillaceae--3||f__Moduliflexaceae--1||f__Natrialbaceae--1||f__Paenibacillaceae--5||f__Polyangiaceae--1||f__Rhizobiaceae--1||f__Rhodobacteraceae--1||f__Selenomonadaceae--1||f__Xanthobacteraceae--2:capture_genus_counter=g__Agrobacterium--1||g__Blastococcus--1||g__Bradyrhizobium--2||g__CAITIQ01--1||g__CAIULK01--1||g__Desulfosarcina--1||g__Halocyntiibacter_A--1||g__Halovivax--1||g__Magnetospirillum--1||g__Paenibacillus_O--5||g__Phaeospirillum--1||g__Phenylobacterium--1||g__Selenomonas--1||g__Vecturithrix--1:capture_order_counter=o__Caulobacterales--1||o__Desulfobacterales--1||o__Halobacteriales--1||o__Moduliflexales--1||o__Mycobacteriales--1||o__Paenibacillales--5||o__Polyangiales--1||o__Rhizobiales--3||o__Rhodobacterales--1||o__Rhodospirillales--3||o__Selenomonadales--1:capture_phylum_counter=p__Actinobacteriota--1||p__Desulfobacterota--1||p__Firmicutes--5||p__Firmicutes_C--1||p__Halobacteriota--1||p__Moduliflexota--1||p__Myxococcota--1||p__Proteobacteria--8:capture_species_counter=s__Agrobacterium arsenijevicii--1||s__Blastococcus saxobsidens--1||s__Bradyrhizobium sp002531575--2||s__CAITIQ01 sp016794345--1||s__CAIULK01 sp903899885--1||s__Desulfosarcina ovata--1||s__Halocyntiibacter_A alkanivorans--1||s__Halovivax asiaticus--1||s__Magnetospirillum sp902729435--1||s__Paenibacillus_O pasadenensis--5||s__Phaeospirillum sp903901915--1||s__Phenylobacterium sp002363865--1||s__Selenomonas sp905373085--1||s__Vecturithrix granuli--1:gtdb_class_counter=c__Alphaproteobacteria--3:gtdb_domain_counter=d__Bacteria--3:gtdb_family_counter=f__Sphingomonadaceae--3:gtdb_genus_counter=g__Sphingomicrobium--3:gtdb_order_counter=o__Sphingomonadales--3:gtdb_phylum_counter=p__Proteobacteria--3:gtdb_species_counter=s__Sphingomicrobium lutea--1||s__Sphingomicrobium sp003097155--1||s__Sphingomicrobium sp014352855--1:heptad_counter=MCP-44H--22:lbd_counter=:lca_tree=g__Sphingomicrobium:name=N20937:ref_name_counter=],38e55650-fdb8-49b3-8b83-5a7b25504733_1@MCPsignal.26.95:5e-09[&&NHX:Sample=rhiztom2:Type=capture:capture_class=c__Halobacteria:capture_domain=d__Archaea:capture_family=f__Natrialbaceae:capture_genus=g__Natrinema:capture_order=o__Halobacteriales:capture_phylum=p__Halobacteriota:capture_species=s__Natrinema saccharevitans:heptad=MCP-44H])0:1.8e-08[&&NHX:Sample_counter=rhizpot1--4||rhizpot2--2||rhizpot3--12||rhiztom2--1||rhiztom3--1:Type_counter=GTDB--3||capture--20:capture_class_counter=c__Actinomycetia--1||c__Alphaproteobacteria--8||c__Bacilli--5||c__Desulfobacteria--1||c__Halobacteria--2||c__Moduliflexia--1||c__Negativicutes--1||c__Polyangia--1:capture_domain_counter=d__Archaea--2||d__Bacteria--18:capture_family_counter=f__Caulobacteraceae--1||f__Desulfosarcinaceae--1||f__Geodermatophilaceae--1||f__Magnetospirillaceae--3||f__Moduliflexaceae--1||f__Natrialbaceae--2||f__Paenibacillaceae--5||f__Polyangiaceae--1||f__Rhizobiaceae--1||f__Rhodobacteraceae--1||f__Selenomonadaceae--1||f__Xanthobacteraceae--2:capture_genus_counter=g__Agrobacterium--1||g__Blastococcus--1||g__Bradyrhizobium--2||g__CAITIQ01--1||g__CAIULK01--1||g__Desulfosarcina--1||g__Halocyntiibacter_A--1||g__Halovivax--1||g__Magnetospirillum--1||g__Natrinema--1||g__Paenibacillus_O--5||g__Phaeospirillum--1||g__Phenylobacterium--1||g__Selenomonas--1||g__Vecturithrix--1:capture_order_counter=o__Caulobacterales--1||o__Desulfobacterales--1||o__Halobacteriales--2||o__Moduliflexales--1||o__Mycobacteriales--1||o__Paenibacillales--5||o__Polyangiales--1||o__Rhizobiales--3||o__Rhodobacterales--1||o__Rhodospirillales--3||o__Selenomonadales--1:capture_phylum_counter=p__Actinobacteriota--1||p__Desulfobacterota--1||p__Firmicutes--5||p__Firmicutes_C--1||p__Halobacteriota--2||p__Moduliflexota--1||p__Myxococcota--1||p__Proteobacteria--8:capture_species_counter=s__Agrobacterium arsenijevicii--1||s__Blastococcus saxobsidens--1||s__Bradyrhizobium sp002531575--2||s__CAITIQ01 sp016794345--1||s__CAIULK01 sp903899885--1||s__Desulfosarcina ovata--1||s__Halocyntiibacter_A alkanivorans--1||s__Halovivax asiaticus--1||s__Magnetospirillum sp902729435--1||s__Natrinema saccharevitans--1||s__Paenibacillus_O pasadenensis--5||s__Phaeospirillum sp903901915--1||s__Phenylobacterium sp002363865--1||s__Selenomonas sp905373085--1||s__Vecturithrix granuli--1:gtdb_class_counter=c__Alphaproteobacteria--3:gtdb_domain_counter=d__Bacteria--3:gtdb_family_counter=f__Sphingomonadaceae--3:gtdb_genus_counter=g__Sphingomicrobium--3:gtdb_order_counter=o__Sphingomonadales--3:gtdb_phylum_counter=p__Proteobacteria--3:gtdb_species_counter=s__Sphingomicrobium lutea--1||s__Sphingomicrobium sp003097155--1||s__Sphingomicrobium sp014352855--1:heptad_counter=MCP-44H--23:lbd_counter=:lca_tree=g__Sphingomicrobium:name=N20939:ref_name_counter=])0:2.5e-08[&&NHX:Sample_counter=rhizpot1--14||rhizpot2--3||rhizpot3--18||rhiztom1--1||rhiztom2--5||rhiztom3--3:Type_counter=GTDB--8||capture--44:capture_class_counter=c__Actinomycetia--1||c__Alphaproteobacteria--16||c__Bacilli--7||c__Clostridia--1||c__Desulfobacteria--2||c__Fibrobacteria--2||c__Gammaproteobacteria--3||c__Halobacteria--6||c__Moduliflexia--1||c__Myxococcia--3||c__Negativicutes--1||c__Polyangia--1:capture_domain_counter=d__Archaea--6||d__Bacteria--38:capture_family_counter=f__Burkholderiaceae--1||f__Caulobacteraceae--1||f__Cohaesibacteraceae--1||f__Desulfobacteraceae--1||f__Desulfosarcinaceae--1||f__Geodermatophilaceae--1||f__Halobacteriaceae--1||f__Lachnospiraceae--1||f__Magnetospirillaceae--3||f__Magnetovibrionaceae--1||f__Micavibrionaceae--1||f__Moduliflexaceae--1||f__Myxococcaceae--3||f__Natrialbaceae--5||f__Paenibacillaceae--7||f__Polyangiaceae--1||f__Pseudomonadaceae--1||f__Rhizobiaceae--1||f__Rhodobacteraceae--1||f__Sedimenticolaceae--1||f__Selenomonadaceae--1||f__Sphingomonadaceae--1||f__Thalassospiraceae--1||f__UBA5070--2||f__Xanthobacteraceae--5:capture_genus_counter=g__Afipia--1||g__Agrobacterium--1||g__BOG-931--1||g__Blastococcus--1||g__Bradyrhizobium--3||g__CAITIQ01--1||g__CAIULK01--1||g__Cohaesibacter--1||g__Corallococcus--3||g__Desulfobacterium_B--1||g__Desulfosarcina--1||g__Halobacterium--1||g__Halocyntiibacter_A--1||g__Halovivax--3||g__JADGBG01--1||g__MGBC164599--1||g__Magnetospirillum--1||g__Natrinema--1||g__Natronolimnobius--1||g__Paenibacillus_A--2||g__Paenibacillus_O--5||g__Pelomonas--1||g__Phaeospirillum--1||g__Phenylobacterium--1||g__Pseudomonas_E--1||g__Selenomonas--1||g__Sphingomonas_B--1||g__Thalassospira--1||g__Thiodiazotropha--1||g__UBA2638--1||g__UBA5070--2||g__Vecturithrix--1:capture_order_counter=o__Burkholderiales--1||o__Caulobacterales--1||o__Chromatiales--1||o__Desulfobacterales--2||o__Halobacteriales--6||o__Lachnospirales--1||o__Micavibrionales--1||o__Moduliflexales--1||o__Mycobacteriales--1||o__Myxococcales--3||o__Paenibacillales--7||o__Polyangiales--1||o__Pseudomonadales--1||o__Rhizobiales--7||o__Rhodobacterales--1||o__Rhodospirillales--5||o__Selenomonadales--1||o__Sphingomonadales--1||o__UBA5070--2:capture_phylum_counter=p__Actinobacteriota--1||p__Desulfobacterota--2||p__Fibrobacterota--2||p__Firmicutes--7||p__Firmicutes_A--1||p__Firmicutes_C--1||p__Halobacteriota--6||p__Moduliflexota--1||p__Myxococcota--4||p__Proteobacteria--19:capture_species_counter=s__Afipia sp000178995--1||s__Agrobacterium arsenijevicii--1||s__BOG-931 sp003164375--1||s__Blastococcus saxobsidens--1||s__Bradyrhizobium sp000239795--1||s__Bradyrhizobium sp002531575--2||s__CAITIQ01 sp016794345--1||s__CAIULK01 sp903899885--1||s__Cohaesibacter sp016764535--1||s__Corallococcus sp004173515--3||s__Desulfobacterium_B sp016342325--1||s__Desulfosarcina ovata--1||s__Halobacterium sp009831555--1||s__Halocyntiibacter_A alkanivorans--1||s__Halovivax asiaticus--1||s__Halovivax ruber--2||s__JADGBG01 sp015231605--1||s__MGBC164599 sp910587105--1||s__Magnetospirillum sp902729435--1||s__Natrinema saccharevitans--1||s__Natronolimnobius baerhuensis--1||s__Paenibacillus_A phocaensis--2||s__Paenibacillus_O pasadenensis--5||s__Pelomonas sp019237615--1||s__Phaeospirillum sp903901915--1||s__Phenylobacterium sp002363865--1||s__Pseudomonas_E migulae--1||s__Selenomonas sp905373085--1||s__Sphingomonas_B sp002291855--1||s__Thalassospira indica--1||s__Thiodiazotropha sp003094555--1||s__UBA2638 sp002359735--1||s__UBA5070 sp016699655--2||s__Vecturithrix granuli--1:gtdb_class_counter=c__Alphaproteobacteria--7||c__DSM-4660--1:gtdb_domain_counter=d__Bacteria--8:gtdb_family_counter=f__HGW-15--1||f__Sphingomonadaceae--7:gtdb_genus_counter=g__RPPU01--1||g__Sphingomicrobium--7:gtdb_order_counter=o__Desulfatiglandales--1||o__Sphingomonadales--7:gtdb_phylum_counter=p__Desulfobacterota--1||p__Proteobacteria--7:gtdb_species_counter=s__RPPU01 sp003819975--1||s__Sphingomicrobium lutea--1||s__Sphingomicrobium sp000620665--1||s__Sphingomicrobium sp003097155--1||s__Sphingomicrobium sp013361785--1||s__Sphingomicrobium sp014352855--1||s__Sphingomicrobium sp014873795--1||s__Sphingomicrobium sp019247755--1:heptad_counter=MCP-36H--1||MCP-44H--51:lbd_counter=:lca_tree=d__Bacteria:name=N20940:ref_name_counter=],(46fb5269-1613-4973-98e3-f20bcccc0bfb_3@MCPsignal.146.199:0[&&NHX:Sample=rhizpot3:Type=capture:capture_class=c__Alphaproteobacteria:capture_domain=d__Bacteria:capture_family=f__Xanthobacteraceae:capture_genus=g__SG-bin9:capture_order=o__Rhizobiales:capture_phylum=p__Proteobacteria:capture_species=s__SG-bin9 sp002083525:heptad=MCP-44H],3bcbc4ed-e32e-4e34-bc7e-e81f0bf99949_1@MCPsignal.38.91:0[&&NHX:Sample=rhiztom1:Type=capture:capture_class=c__UBA4802:capture_domain=d__Bacteria:capture_family=f__JAGODF01:capture_genus=g__JAGODF01:capture_order=o__UBA4802:capture_phylum=p__Spirochaetota:capture_species=s__JAGODF01 sp017998375:heptad=MCP-44H]):5e-09[&&NHX:Sample_counter=rhizpot3--1||rhiztom1--1:Type_counter=capture--2:capture_class_counter=c__Alphaproteobacteria--1||c__UBA4802--1:capture_domain_counter=d__Bacteria--2:capture_family_counter=f__JAGODF01--1||f__Xanthobacteraceae--1:capture_genus_counter=g__JAGODF01--1||g__SG-bin9--1:capture_order_counter=o__Rhizobiales--1||o__UBA4802--1:capture_phylum_counter=p__Proteobacteria--1||p__Spirochaetota--1:capture_species_counter=s__JAGODF01 sp017998375--1||s__SG-bin9 sp002083525--1:gtdb_class_counter=:gtdb_domain_counter=:gtdb_family_counter=:gtdb_genus_counter=:gtdb_order_counter=:gtdb_phylum_counter=:gtdb_species_counter=:heptad_counter=MCP-44H--2:lbd_counter=:name=N20943:ref_name_counter=])0.384:8.11e-06[&&NHX:Sample_counter=rhizpot1--14||rhizpot2--3||rhizpot3--19||rhiztom1--2||rhiztom2--5||rhiztom3--3:Type_counter=GTDB--8||capture--46:capture_class_counter=c__Actinomycetia--1||c__Alphaproteobacteria--17||c__Bacilli--7||c__Clostridia--1||c__Desulfobacteria--2||c__Fibrobacteria--2||c__Gammaproteobacteria--3||c__Halobacteria--6||c__Moduliflexia--1||c__Myxococcia--3||c__Negativicutes--1||c__Polyangia--1||c__UBA4802--1:capture_domain_counter=d__Archaea--6||d__Bacteria--40:capture_family_counter=f__Burkholderiaceae--1||f__Caulobacteraceae--1||f__Cohaesibacteraceae--1||f__Desulfobacteraceae--1||f__Desulfosarcinaceae--1||f__Geodermatophilaceae--1||f__Halobacteriaceae--1||f__JAGODF01--1||f__Lachnospiraceae--1||f__Magnetospirillaceae--3||f__Magnetovibrionaceae--1||f__Micavibrionaceae--1||f__Moduliflexaceae--1||f__Myxococcaceae--3||f__Natrialbaceae--5||f__Paenibacillaceae--7||f__Polyangiaceae--1||f__Pseudomonadaceae--1||f__Rhizobiaceae--1||f__Rhodobacteraceae--1||f__Sedimenticolaceae--1||f__Selenomonadaceae--1||f__Sphingomonadaceae--1||f__Thalassospiraceae--1||f__UBA5070--2||f__Xanthobacteraceae--6:capture_genus_counter=g__Afipia--1||g__Agrobacterium--1||g__BOG-931--1||g__Blastococcus--1||g__Bradyrhizobium--3||g__CAITIQ01--1||g__CAIULK01--1||g__Cohaesibacter--1||g__Corallococcus--3||g__Desulfobacterium_B--1||g__Desulfosarcina--1||g__Halobacterium--1||g__Halocyntiibacter_A--1||g__Halovivax--3||g__JADGBG01--1||g__JAGODF01--1||g__MGBC164599--1||g__Magnetospirillum--1||g__Natrinema--1||g__Natronolimnobius--1||g__Paenibacillus_A--2||g__Paenibacillus_O--5||g__Pelomonas--1||g__Phaeospirillum--1||g__Phenylobacterium--1||g__Pseudomonas_E--1||g__SG-bin9--1||g__Selenomonas--1||g__Sphingomonas_B--1||g__Thalassospira--1||g__Thiodiazotropha--1||g__UBA2638--1||g__UBA5070--2||g__Vecturithrix--1:capture_order_counter=o__Burkholderiales--1||o__Caulobacterales--1||o__Chromatiales--1||o__Desulfobacterales--2||o__Halobacteriales--6||o__Lachnospirales--1||o__Micavibrionales--1||o__Moduliflexales--1||o__Mycobacteriales--1||o__Myxococcales--3||o__Paenibacillales--7||o__Polyangiales--1||o__Pseudomonadales--1||o__Rhizobiales--8||o__Rhodobacterales--1||o__Rhodospirillales--5||o__Selenomonadales--1||o__Sphingomonadales--1||o__UBA4802--1||o__UBA5070--2:capture_phylum_counter=p__Actinobacteriota--1||p__Desulfobacterota--2||p__Fibrobacterota--2||p__Firmicutes--7||p__Firmicutes_A--1||p__Firmicutes_C--1||p__Halobacteriota--6||p__Moduliflexota--1||p__Myxococcota--4||p__Proteobacteria--20||p__Spirochaetota--1:capture_species_counter=s__Afipia sp000178995--1||s__Agrobacterium arsenijevicii--1||s__BOG-931 sp003164375--1||s__Blastococcus saxobsidens--1||s__Bradyrhizobium sp000239795--1||s__Bradyrhizobium sp002531575--2||s__CAITIQ01 sp016794345--1||s__CAIULK01 sp903899885--1||s__Cohaesibacter sp016764535--1||s__Corallococcus sp004173515--3||s__Desulfobacterium_B sp016342325--1||s__Desulfosarcina ovata--1||s__Halobacterium sp009831555--1||s__Halocyntiibacter_A alkanivorans--1||s__Halovivax asiaticus--1||s__Halovivax ruber--2||s__JADGBG01 sp015231605--1||s__JAGODF01 sp017998375--1||s__MGBC164599 sp910587105--1||s__Magnetospirillum sp902729435--1||s__Natrinema saccharevitans--1||s__Natronolimnobius baerhuensis--1||s__Paenibacillus_A phocaensis--2||s__Paenibacillus_O pasadenensis--5||s__Pelomonas sp019237615--1||s__Phaeospirillum sp903901915--1||s__Phenylobacterium sp002363865--1||s__Pseudomonas_E migulae--1||s__SG-bin9 sp002083525--1||s__Selenomonas sp905373085--1||s__Sphingomonas_B sp002291855--1||s__Thalassospira indica--1||s__Thiodiazotropha sp003094555--1||s__UBA2638 sp002359735--1||s__UBA5070 sp016699655--2||s__Vecturithrix granuli--1:gtdb_class_counter=c__Alphaproteobacteria--7||c__DSM-4660--1:gtdb_domain_counter=d__Bacteria--8:gtdb_family_counter=f__HGW-15--1||f__Sphingomonadaceae--7:gtdb_genus_counter=g__RPPU01--1||g__Sphingomicrobium--7:gtdb_order_counter=o__Desulfatiglandales--1||o__Sphingomonadales--7:gtdb_phylum_counter=p__Desulfobacterota--1||p__Proteobacteria--7:gtdb_species_counter=s__RPPU01 sp003819975--1||s__Sphingomicrobium lutea--1||s__Sphingomicrobium sp000620665--1||s__Sphingomicrobium sp003097155--1||s__Sphingomicrobium sp013361785--1||s__Sphingomicrobium sp014352855--1||s__Sphingomicrobium sp014873795--1||s__Sphingomicrobium sp019247755--1:heptad_counter=MCP-36H--1||MCP-44H--53:lbd_counter=:lca_tree=d__Bacteria:name=N20944:ref_name_counter=])0:4.787e-06[&&NHX:Sample_counter=rhizpot1--15||rhizpot2--3||rhizpot3--19||rhiztom1--2||rhiztom2--5||rhiztom3--3:Type_counter=GTDB--8||capture--47:capture_class_counter=c__Actinomycetia--1||c__Alphaproteobacteria--18||c__Bacilli--7||c__Clostridia--1||c__Desulfobacteria--2||c__Fibrobacteria--2||c__Gammaproteobacteria--3||c__Halobacteria--6||c__Moduliflexia--1||c__Myxococcia--3||c__Negativicutes--1||c__Polyangia--1||c__UBA4802--1:capture_domain_counter=d__Archaea--6||d__Bacteria--41:capture_family_counter=f__Burkholderiaceae--1||f__Caulobacteraceae--1||f__Cohaesibacteraceae--1||f__Desulfobacteraceae--1||f__Desulfosarcinaceae--1||f__Geodermatophilaceae--1||f__Halobacteriaceae--1||f__JAGODF01--1||f__Lachnospiraceae--1||f__Magnetospirillaceae--4||f__Magnetovibrionaceae--1||f__Micavibrionaceae--1||f__Moduliflexaceae--1||f__Myxococcaceae--3||f__Natrialbaceae--5||f__Paenibacillaceae--7||f__Polyangiaceae--1||f__Pseudomonadaceae--1||f__Rhizobiaceae--1||f__Rhodobacteraceae--1||f__Sedimenticolaceae--1||f__Selenomonadaceae--1||f__Sphingomonadaceae--1||f__Thalassospiraceae--1||f__UBA5070--2||f__Xanthobacteraceae--6:capture_genus_counter=g__Afipia--1||g__Agrobacterium--1||g__BOG-931--1||g__Blastococcus--1||g__Bradyrhizobium--3||g__CAITIQ01--1||g__CAIULK01--1||g__Cohaesibacter--1||g__Corallococcus--3||g__Desulfobacterium_B--1||g__Desulfosarcina--1||g__Halobacterium--1||g__Halocyntiibacter_A--1||g__Halovivax--3||g__JADGBG01--1||g__JAGODF01--1||g__MGBC164599--1||g__Magnetospirillum--1||g__Natrinema--1||g__Natronolimnobius--1||g__Paenibacillus_A--2||g__Paenibacillus_O--5||g__Pelomonas--1||g__Phaeospirillum--2||g__Phenylobacterium--1||g__Pseudomonas_E--1||g__SG-bin9--1||g__Selenomonas--1||g__Sphingomonas_B--1||g__Thalassospira--1||g__Thiodiazotropha--1||g__UBA2638--1||g__UBA5070--2||g__Vecturithrix--1:capture_order_counter=o__Burkholderiales--1||o__Caulobacterales--1||o__Chromatiales--1||o__Desulfobacterales--2||o__Halobacteriales--6||o__Lachnospirales--1||o__Micavibrionales--1||o__Moduliflexales--1||o__Mycobacteriales--1||o__Myxococcales--3||o__Paenibacillales--7||o__Polyangiales--1||o__Pseudomonadales--1||o__Rhizobiales--8||o__Rhodobacterales--1||o__Rhodospirillales--6||o__Selenomonadales--1||o__Sphingomonadales--1||o__UBA4802--1||o__UBA5070--2:capture_phylum_counter=p__Actinobacteriota--1||p__Desulfobacterota--2||p__Fibrobacterota--2||p__Firmicutes--7||p__Firmicutes_A--1||p__Firmicutes_C--1||p__Halobacteriota--6||p__Moduliflexota--1||p__Myxococcota--4||p__Proteobacteria--21||p__Spirochaetota--1:capture_species_counter=s__Afipia sp000178995--1||s__Agrobacterium arsenijevicii--1||s__BOG-931 sp003164375--1||s__Blastococcus saxobsidens--1||s__Bradyrhizobium sp000239795--1||s__Bradyrhizobium sp002531575--2||s__CAITIQ01 sp016794345--1||s__CAIULK01 sp903899885--1||s__Cohaesibacter sp016764535--1||s__Corallococcus sp004173515--3||s__Desulfobacterium_B sp016342325--1||s__Desulfosarcina ovata--1||s__Halobacterium sp009831555--1||s__Halocyntiibacter_A alkanivorans--1||s__Halovivax asiaticus--1||s__Halovivax ruber--2||s__JADGBG01 sp015231605--1||s__JAGODF01 sp017998375--1||s__MGBC164599 sp910587105--1||s__Magnetospirillum sp902729435--1||s__Natrinema saccharevitans--1||s__Natronolimnobius baerhuensis--1||s__Paenibacillus_A phocaensis--2||s__Paenibacillus_O pasadenensis--5||s__Pelomonas sp019237615--1||s__Phaeospirillum sp016195125--1||s__Phaeospirillum sp903901915--1||s__Phenylobacterium sp002363865--1||s__Pseudomonas_E migulae--1||s__SG-bin9 sp002083525--1||s__Selenomonas sp905373085--1||s__Sphingomonas_B sp002291855--1||s__Thalassospira indica--1||s__Thiodiazotropha sp003094555--1||s__UBA2638 sp002359735--1||s__UBA5070 sp016699655--2||s__Vecturithrix granuli--1:gtdb_class_counter=c__Alphaproteobacteria--7||c__DSM-4660--1:gtdb_domain_counter=d__Bacteria--8:gtdb_family_counter=f__HGW-15--1||f__Sphingomonadaceae--7:gtdb_genus_counter=g__RPPU01--1||g__Sphingomicrobium--7:gtdb_order_counter=o__Desulfatiglandales--1||o__Sphingomonadales--7:gtdb_phylum_counter=p__Desulfobacterota--1||p__Proteobacteria--7:gtdb_species_counter=s__RPPU01 sp003819975--1||s__Sphingomicrobium lutea--1||s__Sphingomicrobium sp000620665--1||s__Sphingomicrobium sp003097155--1||s__Sphingomicrobium sp013361785--1||s__Sphingomicrobium sp014352855--1||s__Sphingomicrobium sp014873795--1||s__Sphingomicrobium sp019247755--1:heptad_counter=MCP-36H--1||MCP-44H--54:lbd_counter=:lca_tree=d__Bacteria:name=N20945:ref_name_counter=])0.013:0.0086666[&&NHX:Sample_counter=rhizpot1--17||rhizpot2--3||rhizpot3--19||rhiztom1--2||rhiztom2--6||rhiztom3--3:Type_counter=GTDB--8||capture--50:capture_class_counter=c__Actinomycetia--1||c__Alphaproteobacteria--20||c__Bacilli--8||c__Clostridia--1||c__Desulfobacteria--2||c__Fibrobacteria--2||c__Gammaproteobacteria--3||c__Halobacteria--6||c__Moduliflexia--1||c__Myxococcia--3||c__Negativicutes--1||c__Polyangia--1||c__UBA4802--1:capture_domain_counter=d__Archaea--6||d__Bacteria--44:capture_family_counter=f__Burkholderiaceae--1||f__Caulobacteraceae--1||f__Cohaesibacteraceae--1||f__Desulfobacteraceae--1||f__Desulfosarcinaceae--1||f__Geodermatophilaceae--1||f__Halobacteriaceae--1||f__JAGODF01--1||f__Lachnospiraceae--1||f__Magnetospirillaceae--4||f__Magnetovibrionaceae--1||f__Micavibrionaceae--1||f__Moduliflexaceae--1||f__Myxococcaceae--3||f__Natrialbaceae--5||f__Paenibacillaceae--8||f__Polyangiaceae--1||f__Pseudomonadaceae--1||f__Rhizobiaceae--1||f__Rhodobacteraceae--1||f__Sedimenticolaceae--1||f__Selenomonadaceae--1||f__Sphingomonadaceae--2||f__Stellaceae--1||f__Thalassospiraceae--1||f__UBA5070--2||f__Xanthobacteraceae--6:capture_genus_counter=g__AP-15--1||g__Afipia--1||g__Agrobacterium--1||g__BOG-931--1||g__Blastococcus--1||g__Bradyrhizobium--3||g__CAITIQ01--1||g__CAIULK01--1||g__Cohaesibacter--1||g__Cohnella--1||g__Corallococcus--3||g__Desulfobacterium_B--1||g__Desulfosarcina--1||g__Halobacterium--1||g__Halocyntiibacter_A--1||g__Halovivax--3||g__JADGBG01--1||g__JAGODF01--1||g__MGBC164599--1||g__Magnetospirillum--1||g__Natrinema--1||g__Natronolimnobius--1||g__Paenibacillus_A--2||g__Paenibacillus_O--5||g__Pelomonas--1||g__Phaeospirillum--2||g__Phenylobacterium--1||g__Pseudomonas_E--1||g__Qipengyuania--1||g__SG-bin9--1||g__Selenomonas--1||g__Sphingomonas_B--1||g__Thalassospira--1||g__Thiodiazotropha--1||g__UBA2638--1||g__UBA5070--2||g__Vecturithrix--1:capture_order_counter=o__ATCC43930--1||o__Burkholderiales--1||o__Caulobacterales--1||o__Chromatiales--1||o__Desulfobacterales--2||o__Halobacteriales--6||o__Lachnospirales--1||o__Micavibrionales--1||o__Moduliflexales--1||o__Mycobacteriales--1||o__Myxococcales--3||o__Paenibacillales--8||o__Polyangiales--1||o__Pseudomonadales--1||o__Rhizobiales--8||o__Rhodobacterales--1||o__Rhodospirillales--6||o__Selenomonadales--1||o__Sphingomonadales--2||o__UBA4802--1||o__UBA5070--2:capture_phylum_counter=p__Actinobacteriota--1||p__Desulfobacterota--2||p__Fibrobacterota--2||p__Firmicutes--8||p__Firmicutes_A--1||p__Firmicutes_C--1||p__Halobacteriota--6||p__Moduliflexota--1||p__Myxococcota--4||p__Proteobacteria--23||p__Spirochaetota--1:capture_species_counter=s__AP-15 sp019240125--1||s__Afipia sp000178995--1||s__Agrobacterium arsenijevicii--1||s__BOG-931 sp003164375--1||s__Blastococcus saxobsidens--1||s__Bradyrhizobium sp000239795--1||s__Bradyrhizobium sp002531575--2||s__CAITIQ01 sp016794345--1||s__CAIULK01 sp903899885--1||s__Cohaesibacter sp016764535--1||s__Cohnella endophytica--1||s__Corallococcus sp004173515--3||s__Desulfobacterium_B sp016342325--1||s__Desulfosarcina ovata--1||s__Halobacterium sp009831555--1||s__Halocyntiibacter_A alkanivorans--1||s__Halovivax asiaticus--1||s__Halovivax ruber--2||s__JADGBG01 sp015231605--1||s__JAGODF01 sp017998375--1||s__MGBC164599 sp910587105--1||s__Magnetospirillum sp902729435--1||s__Natrinema saccharevitans--1||s__Natronolimnobius baerhuensis--1||s__Paenibacillus_A phocaensis--2||s__Paenibacillus_O pasadenensis--5||s__Pelomonas sp019237615--1||s__Phaeospirillum sp016195125--1||s__Phaeospirillum sp903901915--1||s__Phenylobacterium sp002363865--1||s__Pseudomonas_E migulae--1||s__Qipengyuania mangrovi--1||s__SG-bin9 sp002083525--1||s__Selenomonas sp905373085--1||s__Sphingomonas_B sp002291855--1||s__Thalassospira indica--1||s__Thiodiazotropha sp003094555--1||s__UBA2638 sp002359735--1||s__UBA5070 sp016699655--2||s__Vecturithrix granuli--1:gtdb_class_counter=c__Alphaproteobacteria--7||c__DSM-4660--1:gtdb_domain_counter=d__Bacteria--8:gtdb_family_counter=f__HGW-15--1||f__Sphingomonadaceae--7:gtdb_genus_counter=g__RPPU01--1||g__Sphingomicrobium--7:gtdb_order_counter=o__Desulfatiglandales--1||o__Sphingomonadales--7:gtdb_phylum_counter=p__Desulfobacterota--1||p__Proteobacteria--7:gtdb_species_counter=s__RPPU01 sp003819975--1||s__Sphingomicrobium lutea--1||s__Sphingomicrobium sp000620665--1||s__Sphingomicrobium sp003097155--1||s__Sphingomicrobium sp013361785--1||s__Sphingomicrobium sp014352855--1||s__Sphingomicrobium sp014873795--1||s__Sphingomicrobium sp019247755--1:heptad_counter=MCP-36H--1||MCP-44H--57:lbd_counter=:lca_tree=d__Bacteria:name=N20946:ref_name_counter=],(((7c467f78-90b5-5d2d-b80f-ac54c31fb6bc_1@MCPsignal.334.399:5e-09[&&NHX:Sample=rhiztom3:Type=capture:capture_class=c__Halobacteria:capture_domain=d__Archaea:capture_family=f__Natrialbaceae:capture_genus=g__Natronolimnobius:capture_order=o__Halobacteriales:capture_phylum=p__Halobacteriota:capture_species=s__Natronolimnobius baerhuensis:heptad=MCP-44H],(97f1211b-2149-57c1-beb6-03f63af37854_6@MCPsignal.60.124:5e-09[&&NHX:Sample=rhizpot1:Type=capture:capture_class=c__Alphaproteobacteria:capture_domain=d__Bacteria:capture_family=f__Magnetospirillaceae:capture_genus=g__CAIULK01:capture_order=o__Rhodospirillales:capture_phylum=p__Proteobacteria:capture_species=s__CAIULK01 sp903899885:heptad=MCP-44H],(c81cde72-0b28-4796-9779-07067f98ea75_5@MCPsignal.153.221:5e-09[&&NHX:Sample=rhiztom3:Type=capture:capture_class=c__Alphaproteobacteria:capture_domain=d__Bacteria:capture_family=f__Sphingomonadaceae:capture_genus=g__Sphingomicrobium:capture_order=o__Sphingomonadales:capture_phylum=p__Proteobacteria:capture_species=s__Sphingomicrobium sp014873475:heptad=MCP-44H],(c0b8615f-83a4-4ec3-b8d4-78c8e8e4dad6_4@MCPsignal.180.246:5e-09[&&NHX:Sample=rhizpot1:Type=capture:capture_class=c__Actinomycetia:capture_domain=d__Bacteria:capture_family=f__Geodermatophilaceae:capture_genus=g__Blastococcus:capture_order=o__Mycobacteriales:capture_phylum=p__Actinobacteriota:capture_species=s__Blastococcus saxobsidens:heptad=MCP-44H],RS_GCF_014489495.1_protein.faa_NZ_CP060780.1_2669@PF00015_full_PFAM.69.297:0.00380349[&&NHX:Type=GTDB:gtdb_class=c__Alphaproteobacteria:gtdb_domain=d__Bacteria:gtdb_family=f__Sphingomonadaceae:gtdb_genus=g__Sphingomicrobium:gtdb_order=o__Sphingomonadales:gtdb_phylum=p__Proteobacteria:gtdb_species=s__Sphingomicrobium daechungense:heptad=MCP-44H:species=d__Bacteria_p__Proteobacteria_c__Alphaproteobacteria_o__Sphingomonadales_f__Sphingomonadaceae_g__Sphingomicrobium_s__Sphingomicrobium daechungense])0:1.0741e-05[&&NHX:Sample_counter=rhizpot1--1:Type_counter=GTDB--1||capture--1:capture_class_counter=c__Actinomycetia--1:capture_domain_counter=d__Bacteria--1:capture_family_counter=f__Geodermatophilaceae--1:capture_genus_counter=g__Blastococcus--1:capture_order_counter=o__Mycobacteriales--1:capture_phylum_counter=p__Actinobacteriota--1:capture_species_counter=s__Blastococcus saxobsidens--1:gtdb_class_counter=c__Alphaproteobacteria--1:gtdb_domain_counter=d__Bacteria--1:gtdb_family_counter=f__Sphingomonadaceae--1:gtdb_genus_counter=g__Sphingomicrobium--1:gtdb_order_counter=o__Sphingomonadales--1:gtdb_phylum_counter=p__Proteobacteria--1:gtdb_species_counter=s__Sphingomicrobium daechungense--1:heptad_counter=MCP-44H--2:lbd_counter=:lca_tree=s__Sphingomicrobium daechungense:name=N20952:ref_name_counter=])0:2.5e-08[&&NHX:Sample_counter=rhizpot1--1||rhiztom3--1:Type_counter=GTDB--1||capture--2:capture_class_counter=c__Actinomycetia--1||c__Alphaproteobacteria--1:capture_domain_counter=d__Bacteria--2:capture_family_counter=f__Geodermatophilaceae--1||f__Sphingomonadaceae--1:capture_genus_counter=g__Blastococcus--1||g__Sphingomicrobium--1:capture_order_counter=o__Mycobacteriales--1||o__Sphingomonadales--1:capture_phylum_counter=p__Actinobacteriota--1||p__Proteobacteria--1:capture_species_counter=s__Blastococcus saxobsidens--1||s__Sphingomicrobium sp014873475--1:gtdb_class_counter=c__Alphaproteobacteria--1:gtdb_domain_counter=d__Bacteria--1:gtdb_family_counter=f__Sphingomonadaceae--1:gtdb_genus_counter=g__Sphingomicrobium--1:gtdb_order_counter=o__Sphingomonadales--1:gtdb_phylum_counter=p__Proteobacteria--1:gtdb_species_counter=s__Sphingomicrobium daechungense--1:heptad_counter=MCP-44H--3:lbd_counter=:lca_tree=s__Sphingomicrobium daechungense:name=N20953:ref_name_counter=])0:2.5e-08[&&NHX:Sample_counter=rhizpot1--2||rhiztom3--1:Type_counter=GTDB--1||capture--3:capture_class_counter=c__Actinomycetia--1||c__Alphaproteobacteria--2:capture_domain_counter=d__Bacteria--3:capture_family_counter=f__Geodermatophilaceae--1||f__Magnetospirillaceae--1||f__Sphingomonadaceae--1:capture_genus_counter=g__Blastococcus--1||g__CAIULK01--1||g__Sphingomicrobium--1:capture_order_counter=o__Mycobacteriales--1||o__Rhodospirillales--1||o__Sphingomonadales--1:capture_phylum_counter=p__Actinobacteriota--1||p__Proteobacteria--2:capture_species_counter=s__Blastococcus saxobsidens--1||s__CAIULK01 sp903899885--1||s__Sphingomicrobium sp014873475--1:gtdb_class_counter=c__Alphaproteobacteria--1:gtdb_domain_counter=d__Bacteria--1:gtdb_family_counter=f__Sphingomonadaceae--1:gtdb_genus_counter=g__Sphingomicrobium--1:gtdb_order_counter=o__Sphingomonadales--1:gtdb_phylum_counter=p__Proteobacteria--1:gtdb_species_counter=s__Sphingomicrobium daechungense--1:heptad_counter=MCP-44H--4:lbd_counter=:lca_tree=s__Sphingomicrobium daechungense:name=N20954:ref_name_counter=])0:2.5e-08[&&NHX:Sample_counter=rhizpot1--2||rhiztom3--2:Type_counter=GTDB--1||capture--4:capture_class_counter=c__Actinomycetia--1||c__Alphaproteobacteria--2||c__Halobacteria--1:capture_domain_counter=d__Archaea--1||d__Bacteria--3:capture_family_counter=f__Geodermatophilaceae--1||f__Magnetospirillaceae--1||f__Natrialbaceae--1||f__Sphingomonadaceae--1:capture_genus_counter=g__Blastococcus--1||g__CAIULK01--1||g__Natronolimnobius--1||g__Sphingomicrobium--1:capture_order_counter=o__Halobacteriales--1||o__Mycobacteriales--1||o__Rhodospirillales--1||o__Sphingomonadales--1:capture_phylum_counter=p__Actinobacteriota--1||p__Halobacteriota--1||p__Proteobacteria--2:capture_species_counter=s__Blastococcus saxobsidens--1||s__CAIULK01 sp903899885--1||s__Natronolimnobius baerhuensis--1||s__Sphingomicrobium sp014873475--1:gtdb_class_counter=c__Alphaproteobacteria--1:gtdb_domain_counter=d__Bacteria--1:gtdb_family_counter=f__Sphingomonadaceae--1:gtdb_genus_counter=g__Sphingomicrobium--1:gtdb_order_counter=o__Sphingomonadales--1:gtdb_phylum_counter=p__Proteobacteria--1:gtdb_species_counter=s__Sphingomicrobium daechungense--1:heptad_counter=MCP-44H--5:lbd_counter=:lca_tree=s__Sphingomicrobium daechungense:name=N20955:ref_name_counter=],(af22a52a-32fe-4dfa-95de-e780b5fbec7e_3@MCPsignal.140.205:0.0192595[&&NHX:Sample=rhiztom2:Type=capture:capture_class=c__Halobacteria:capture_domain=d__Archaea:capture_family=f__Natrialbaceae:capture_genus=g__Natronolimnobius:capture_order=o__Halobacteriales:capture_phylum=p__Halobacteriota:capture_species=s__Natronolimnobius baerhuensis:heptad=MCP-44H],RS_GCF_014489515.1_protein.faa_NZ_CP060782.1_1488@PF00015_full_PFAM.85.320:0.00999958[&&NHX:Type=GTDB:gtdb_class=c__Alphaproteobacteria:gtdb_domain=d__Bacteria:gtdb_family=f__Sphingomonadaceae:gtdb_genus=g__Sphingomicrobium:gtdb_order=o__Sphingomonadales:gtdb_phylum=p__Proteobacteria:gtdb_species=s__Sphingomicrobium sediminicola:heptad=MCP-44H:species=d__Bacteria_p__Proteobacteria_c__Alphaproteobacteria_o__Sphingomonadales_f__Sphingomonadaceae_g__Sphingomicrobium_s__Sphingomicrobium sediminicola])0:2.5e-08[&&NHX:Sample_counter=rhiztom2--1:Type_counter=GTDB--1||capture--1:capture_class_counter=c__Halobacteria--1:capture_domain_counter=d__Archaea--1:capture_family_counter=f__Natrialbaceae--1:capture_genus_counter=g__Natronolimnobius--1:capture_order_counter=o__Halobacteriales--1:capture_phylum_counter=p__Halobacteriota--1:capture_species_counter=s__Natronolimnobius baerhuensis--1:gtdb_class_counter=c__Alphaproteobacteria--1:gtdb_domain_counter=d__Bacteria--1:gtdb_family_counter=f__Sphingomonadaceae--1:gtdb_genus_counter=g__Sphingomicrobium--1:gtdb_order_counter=o__Sphingomonadales--1:gtdb_phylum_counter=p__Proteobacteria--1:gtdb_species_counter=s__Sphingomicrobium sediminicola--1:heptad_counter=MCP-44H--2:lbd_counter=:lca_tree=s__Sphingomicrobium sediminicola:name=N20958:ref_name_counter=])0.41:0.00362814[&&NHX:Sample_counter=rhizpot1--2||rhiztom2--1||rhiztom3--2:Type_counter=GTDB--2||capture--5:capture_class_counter=c__Actinomycetia--1||c__Alphaproteobacteria--2||c__Halobacteria--2:capture_domain_counter=d__Archaea--2||d__Bacteria--3:capture_family_counter=f__Geodermatophilaceae--1||f__Magnetospirillaceae--1||f__Natrialbaceae--2||f__Sphingomonadaceae--1:capture_genus_counter=g__Blastococcus--1||g__CAIULK01--1||g__Natronolimnobius--2||g__Sphingomicrobium--1:capture_order_counter=o__Halobacteriales--2||o__Mycobacteriales--1||o__Rhodospirillales--1||o__Sphingomonadales--1:capture_phylum_counter=p__Actinobacteriota--1||p__Halobacteriota--2||p__Proteobacteria--2:capture_species_counter=s__Blastococcus saxobsidens--1||s__CAIULK01 sp903899885--1||s__Natronolimnobius baerhuensis--2||s__Sphingomicrobium sp014873475--1:gtdb_class_counter=c__Alphaproteobacteria--2:gtdb_domain_counter=d__Bacteria--2:gtdb_family_counter=f__Sphingomonadaceae--2:gtdb_genus_counter=g__Sphingomicrobium--2:gtdb_order_counter=o__Sphingomonadales--2:gtdb_phylum_counter=p__Proteobacteria--2:gtdb_species_counter=s__Sphingomicrobium daechungense--1||s__Sphingomicrobium sediminicola--1:heptad_counter=MCP-44H--7:lbd_counter=:lca_tree=g__Sphingomicrobium:name=N20959:ref_name_counter=],(RS_GCF_014873475.1_protein.faa_NZ_JADBDX010000001.1_2780@PF00015_full_PFAM.77.314:0.00964038[&&NHX:Type=GTDB:gtdb_class=c__Alphaproteobacteria:gtdb_domain=d__Bacteria:gtdb_family=f__Sphingomonadaceae:gtdb_genus=g__Sphingomicrobium:gtdb_order=o__Sphingomonadales:gtdb_phylum=p__Proteobacteria:gtdb_species=s__Sphingomicrobium sp014873475:heptad=MCP-44H:species=d__Bacteria_p__Proteobacteria_c__Alphaproteobacteria_o__Sphingomonadales_f__Sphingomonadaceae_g__Sphingomicrobium_s__Sphingomicrobium sp014873475],da97badb-c0f8-4365-9049-21373b4f6221_1@MCPsignal.155.224:0.0156726[&&NHX:Sample=rhiztom3:Type=capture:capture_class=c__Alphaproteobacteria:capture_domain=d__Bacteria:capture_family=f__Sphingomonadaceae:capture_genus=g__Sphingomicrobium:capture_order=o__Sphingomonadales:capture_phylum=p__Proteobacteria:capture_species=s__Sphingomicrobium sp014873475:heptad=MCP-44H])0.909:0.0194104[&&NHX:Sample_counter=rhiztom3--1:Type_counter=GTDB--1||capture--1:capture_class_counter=c__Alphaproteobacteria--1:capture_domain_counter=d__Bacteria--1:capture_family_counter=f__Sphingomonadaceae--1:capture_genus_counter=g__Sphingomicrobium--1:capture_order_counter=o__Sphingomonadales--1:capture_phylum_counter=p__Proteobacteria--1:capture_species_counter=s__Sphingomicrobium sp014873475--1:gtdb_class_counter=c__Alphaproteobacteria--1:gtdb_domain_counter=d__Bacteria--1:gtdb_family_counter=f__Sphingomonadaceae--1:gtdb_genus_counter=g__Sphingomicrobium--1:gtdb_order_counter=o__Sphingomonadales--1:gtdb_phylum_counter=p__Proteobacteria--1:gtdb_species_counter=s__Sphingomicrobium sp014873475--1:heptad_counter=MCP-44H--2:lbd_counter=:lca_tree=s__Sphingomicrobium sp014873475:name=N20962:ref_name_counter=])0.963:0.0196649[&&NHX:Sample_counter=rhizpot1--2||rhiztom2--1||rhiztom3--3:Type_counter=GTDB--3||capture--6:capture_class_counter=c__Actinomycetia--1||c__Alphaproteobacteria--3||c__Halobacteria--2:capture_domain_counter=d__Archaea--2||d__Bacteria--4:capture_family_counter=f__Geodermatophilaceae--1||f__Magnetospirillaceae--1||f__Natrialbaceae--2||f__Sphingomonadaceae--2:capture_genus_counter=g__Blastococcus--1||g__CAIULK01--1||g__Natronolimnobius--2||g__Sphingomicrobium--2:capture_order_counter=o__Halobacteriales--2||o__Mycobacteriales--1||o__Rhodospirillales--1||o__Sphingomonadales--2:capture_phylum_counter=p__Actinobacteriota--1||p__Halobacteriota--2||p__Proteobacteria--3:capture_species_counter=s__Blastococcus saxobsidens--1||s__CAIULK01 sp903899885--1||s__Natronolimnobius baerhuensis--2||s__Sphingomicrobium sp014873475--2:gtdb_class_counter=c__Alphaproteobacteria--3:gtdb_domain_counter=d__Bacteria--3:gtdb_family_counter=f__Sphingomonadaceae--3:gtdb_genus_counter=g__Sphingomicrobium--3:gtdb_order_counter=o__Sphingomonadales--3:gtdb_phylum_counter=p__Proteobacteria--3:gtdb_species_counter=s__Sphingomicrobium daechungense--1||s__Sphingomicrobium sediminicola--1||s__Sphingomicrobium sp014873475--1:heptad_counter=MCP-44H--9:lbd_counter=:lca_tree=g__Sphingomicrobium:name=N20963:ref_name_counter=])0.898:0.0165409[&&NHX:Sample_counter=rhizpot1--19||rhizpot2--3||rhizpot3--19||rhiztom1--2||rhiztom2--7||rhiztom3--6:Type_counter=GTDB--11||capture--56:capture_class_counter=c__Actinomycetia--2||c__Alphaproteobacteria--23||c__Bacilli--8||c__Clostridia--1||c__Desulfobacteria--2||c__Fibrobacteria--2||c__Gammaproteobacteria--3||c__Halobacteria--8||c__Moduliflexia--1||c__Myxococcia--3||c__Negativicutes--1||c__Polyangia--1||c__UBA4802--1:capture_domain_counter=d__Archaea--8||d__Bacteria--48:capture_family_counter=f__Burkholderiaceae--1||f__Caulobacteraceae--1||f__Cohaesibacteraceae--1||f__Desulfobacteraceae--1||f__Desulfosarcinaceae--1||f__Geodermatophilaceae--2||f__Halobacteriaceae--1||f__JAGODF01--1||f__Lachnospiraceae--1||f__Magnetospirillaceae--5||f__Magnetovibrionaceae--1||f__Micavibrionaceae--1||f__Moduliflexaceae--1||f__Myxococcaceae--3||f__Natrialbaceae--7||f__Paenibacillaceae--8||f__Polyangiaceae--1||f__Pseudomonadaceae--1||f__Rhizobiaceae--1||f__Rhodobacteraceae--1||f__Sedimenticolaceae--1||f__Selenomonadaceae--1||f__Sphingomonadaceae--4||f__Stellaceae--1||f__Thalassospiraceae--1||f__UBA5070--2||f__Xanthobacteraceae--6:capture_genus_counter=g__AP-15--1||g__Afipia--1||g__Agrobacterium--1||g__BOG-931--1||g__Blastococcus--2||g__Bradyrhizobium--3||g__CAITIQ01--1||g__CAIULK01--2||g__Cohaesibacter--1||g__Cohnella--1||g__Corallococcus--3||g__Desulfobacterium_B--1||g__Desulfosarcina--1||g__Halobacterium--1||g__Halocyntiibacter_A--1||g__Halovivax--3||g__JADGBG01--1||g__JAGODF01--1||g__MGBC164599--1||g__Magnetospirillum--1||g__Natrinema--1||g__Natronolimnobius--3||g__Paenibacillus_A--2||g__Paenibacillus_O--5||g__Pelomonas--1||g__Phaeospirillum--2||g__Phenylobacterium--1||g__Pseudomonas_E--1||g__Qipengyuania--1||g__SG-bin9--1||g__Selenomonas--1||g__Sphingomicrobium--2||g__Sphingomonas_B--1||g__Thalassospira--1||g__Thiodiazotropha--1||g__UBA2638--1||g__UBA5070--2||g__Vecturithrix--1:capture_order_counter=o__ATCC43930--1||o__Burkholderiales--1||o__Caulobacterales--1||o__Chromatiales--1||o__Desulfobacterales--2||o__Halobacteriales--8||o__Lachnospirales--1||o__Micavibrionales--1||o__Moduliflexales--1||o__Mycobacteriales--2||o__Myxococcales--3||o__Paenibacillales--8||o__Polyangiales--1||o__Pseudomonadales--1||o__Rhizobiales--8||o__Rhodobacterales--1||o__Rhodospirillales--7||o__Selenomonadales--1||o__Sphingomonadales--4||o__UBA4802--1||o__UBA5070--2:capture_phylum_counter=p__Actinobacteriota--2||p__Desulfobacterota--2||p__Fibrobacterota--2||p__Firmicutes--8||p__Firmicutes_A--1||p__Firmicutes_C--1||p__Halobacteriota--8||p__Moduliflexota--1||p__Myxococcota--4||p__Proteobacteria--26||p__Spirochaetota--1:capture_species_counter=s__AP-15 sp019240125--1||s__Afipia sp000178995--1||s__Agrobacterium arsenijevicii--1||s__BOG-931 sp003164375--1||s__Blastococcus saxobsidens--2||s__Bradyrhizobium sp000239795--1||s__Bradyrhizobium sp002531575--2||s__CAITIQ01 sp016794345--1||s__CAIULK01 sp903899885--2||s__Cohaesibacter sp016764535--1||s__Cohnella endophytica--1||s__Corallococcus sp004173515--3||s__Desulfobacterium_B sp016342325--1||s__Desulfosarcina ovata--1||s__Halobacterium sp009831555--1||s__Halocyntiibacter_A alkanivorans--1||s__Halovivax asiaticus--1||s__Halovivax ruber--2||s__JADGBG01 sp015231605--1||s__JAGODF01 sp017998375--1||s__MGBC164599 sp910587105--1||s__Magnetospirillum sp902729435--1||s__Natrinema saccharevitans--1||s__Natronolimnobius baerhuensis--3||s__Paenibacillus_A phocaensis--2||s__Paenibacillus_O pasadenensis--5||s__Pelomonas sp019237615--1||s__Phaeospirillum sp016195125--1||s__Phaeospirillum sp903901915--1||s__Phenylobacterium sp002363865--1||s__Pseudomonas_E migulae--1||s__Qipengyuania mangrovi--1||s__SG-bin9 sp002083525--1||s__Selenomonas sp905373085--1||s__Sphingomicrobium sp014873475--2||s__Sphingomonas_B sp002291855--1||s__Thalassospira indica--1||s__Thiodiazotropha sp003094555--1||s__UBA2638 sp002359735--1||s__UBA5070 sp016699655--2||s__Vecturithrix granuli--1:gtdb_class_counter=c__Alphaproteobacteria--10||c__DSM-4660--1:gtdb_domain_counter=d__Bacteria--11:gtdb_family_counter=f__HGW-15--1||f__Sphingomonadaceae--10:gtdb_genus_counter=g__RPPU01--1||g__Sphingomicrobium--10:gtdb_order_counter=o__Desulfatiglandales--1||o__Sphingomonadales--10:gtdb_phylum_counter=p__Desulfobacterota--1||p__Proteobacteria--10:gtdb_species_counter=s__RPPU01 sp003819975--1||s__Sphingomicrobium daechungense--1||s__Sphingomicrobium lutea--1||s__Sphingomicrobium sediminicola--1||s__Sphingomicrobium sp000620665--1||s__Sphingomicrobium sp003097155--1||s__Sphingomicrobium sp013361785--1||s__Sphingomicrobium sp014352855--1||s__Sphingomicrobium sp014873475--1||s__Sphingomicrobium sp014873795--1||s__Sphingomicrobium sp019247755--1:heptad_counter=MCP-36H--1||MCP-44H--66:lbd_counter=:lca_tree=g__Sphingomicrobium:name=N20964:ref_name_counter=],(((910f6616-f5a9-4e4d-9027-bcff69c04c05_3@MCPsignal.173.239:5e-09[&&NHX:Sample=rhizpot3:Type=capture:capture_class=c__Holophagae:capture_domain=d__Bacteria:capture_family=f__Holophagaceae:capture_genus=g__JAFDVN01:capture_order=o__Holophagales:capture_phylum=p__Acidobacteriota:capture_species=s__JAFDVN01 sp016192145:heptad=MCP-44H],(1586815a-28d3-453a-b429-9e94d1d2404e_3@MCPsignal.291.372:0.024973[&&NHX:Sample=rhizpot1:Type=capture:capture_class=c__Gammaproteobacteria:capture_domain=d__Bacteria:capture_family=f__Burkholderiaceae:capture_genus=g__Polynucleobacter:capture_order=o__Burkholderiales:capture_phylum=p__Proteobacteria:capture_species=s__Polynucleobacter sp903944255:heptad=MCP-44H],5276bc5d-9e7b-4149-bc02-db89460334ef_2@MCPsignal.94.177:0.013637[&&NHX:Sample=rhizpot3:Type=capture:capture_class=c__Anaerolineae:capture_domain=d__Bacteria:capture_family=f__Anaerolineaceae:capture_genus=g__Leptolinea:capture_order=o__Anaerolineales:capture_phylum=p__Chloroflexota:capture_species=s__Leptolinea sp012798615:heptad=MCP-44H])0.918:0.11105[&&NHX:Sample_counter=rhizpot1--1||rhizpot3--1:Type_counter=capture--2:capture_class_counter=c__Anaerolineae--1||c__Gammaproteobacteria--1:capture_domain_counter=d__Bacteria--2:capture_family_counter=f__Anaerolineaceae--1||f__Burkholderiaceae--1:capture_genus_counter=g__Leptolinea--1||g__Polynucleobacter--1:capture_order_counter=o__Anaerolineales--1||o__Burkholderiales--1:capture_phylum_counter=p__Chloroflexota--1||p__Proteobacteria--1:capture_species_counter=s__Leptolinea sp012798615--1||s__Polynucleobacter sp903944255--1:gtdb_class_counter=:gtdb_domain_counter=:gtdb_family_counter=:gtdb_genus_counter=:gtdb_order_counter=:gtdb_phylum_counter=:gtdb_species_counter=:heptad_counter=MCP-44H--2:lbd_counter=:name=N20968:ref_name_counter=])0:5e-09[&&NHX:Sample_counter=rhizpot1--1||rhizpot3--2:Type_counter=capture--3:capture_class_counter=c__Anaerolineae--1||c__Gammaproteobacteria--1||c__Holophagae--1:capture_domain_counter=d__Bacteria--3:capture_family_counter=f__Anaerolineaceae--1||f__Burkholderiaceae--1||f__Holophagaceae--1:capture_genus_counter=g__JAFDVN01--1||g__Leptolinea--1||g__Polynucleobacter--1:capture_order_counter=o__Anaerolineales--1||o__Burkholderiales--1||o__Holophagales--1:capture_phylum_counter=p__Acidobacteriota--1||p__Chloroflexota--1||p__Proteobacteria--1:capture_species_counter=s__JAFDVN01 sp016192145--1||s__Leptolinea sp012798615--1||s__Polynucleobacter sp903944255--1:gtdb_class_counter=:gtdb_domain_counter=:gtdb_family_counter=:gtdb_genus_counter=:gtdb_order_counter=:gtdb_phylum_counter=:gtdb_species_counter=:heptad_counter=MCP-44H--3:lbd_counter=:name=N20969:ref_name_counter=],1ca3203e-c5d3-450f-a62a-2c847217071b_2@MCPsignal.159.235:5e-09[&&NHX:Sample=rhizpot1:Type=capture:capture_class=c__Actinomycetia:capture_domain=d__Bacteria:capture_family=f__Geodermatophilaceae:capture_genus=g__Blastococcus:capture_order=o__Mycobacteriales:capture_phylum=p__Actinobacteriota:capture_species=s__Blastococcus saxobsidens:heptad=MCP-44H])0.811:0.0451141[&&NHX:Sample_counter=rhizpot1--2||rhizpot3--2:Type_counter=capture--4:capture_class_counter=c__Actinomycetia--1||c__Anaerolineae--1||c__Gammaproteobacteria--1||c__Holophagae--1:capture_domain_counter=d__Bacteria--4:capture_family_counter=f__Anaerolineaceae--1||f__Burkholderiaceae--1||f__Geodermatophilaceae--1||f__Holophagaceae--1:capture_genus_counter=g__Blastococcus--1||g__JAFDVN01--1||g__Leptolinea--1||g__Polynucleobacter--1:capture_order_counter=o__Anaerolineales--1||o__Burkholderiales--1||o__Holophagales--1||o__Mycobacteriales--1:capture_phylum_counter=p__Acidobacteriota--1||p__Actinobacteriota--1||p__Chloroflexota--1||p__Proteobacteria--1:capture_species_counter=s__Blastococcus saxobsidens--1||s__JAFDVN01 sp016192145--1||s__Leptolinea sp012798615--1||s__Polynucleobacter sp903944255--1:gtdb_class_counter=:gtdb_domain_counter=:gtdb_family_counter=:gtdb_genus_counter=:gtdb_order_counter=:gtdb_phylum_counter=:gtdb_species_counter=:heptad_counter=MCP-44H--4:lbd_counter=:name=N20971:ref_name_counter=],RS_GCF_009363895.1_protein.faa_NZ_CP045434.1_904@PF00015_full_PFAM.67.298:0.026713[&&NHX:Type=GTDB:gtdb_class=c__Alphaproteobacteria:gtdb_domain=d__Bacteria:gtdb_family=f__Sphingomonadaceae:gtdb_genus=g__Sphingomicrobium:gtdb_order=o__Sphingomonadales:gtdb_phylum=p__Proteobacteria:gtdb_species=s__Sphingomicrobium ginsengisoli:heptad=MCP-44H:species=d__Bacteria_p__Proteobacteria_c__Alphaproteobacteria_o__Sphingomonadales_f__Sphingomonadaceae_g__Sphingomicrobium_s__Sphingomicrobium ginsengisoli])0.865:0.0327698[&&NHX:Sample_counter=rhizpot1--2||rhizpot3--2:Type_counter=GTDB--1||capture--4:capture_class_counter=c__Actinomycetia--1||c__Anaerolineae--1||c__Gammaproteobacteria--1||c__Holophagae--1:capture_domain_counter=d__Bacteria--4:capture_family_counter=f__Anaerolineaceae--1||f__Burkholderiaceae--1||f__Geodermatophilaceae--1||f__Holophagaceae--1:capture_genus_counter=g__Blastococcus--1||g__JAFDVN01--1||g__Leptolinea--1||g__Polynucleobacter--1:capture_order_counter=o__Anaerolineales--1||o__Burkholderiales--1||o__Holophagales--1||o__Mycobacteriales--1:capture_phylum_counter=p__Acidobacteriota--1||p__Actinobacteriota--1||p__Chloroflexota--1||p__Proteobacteria--1:capture_species_counter=s__Blastococcus saxobsidens--1||s__JAFDVN01 sp016192145--1||s__Leptolinea sp012798615--1||s__Polynucleobacter sp903944255--1:gtdb_class_counter=c__Alphaproteobacteria--1:gtdb_domain_counter=d__Bacteria--1:gtdb_family_counter=f__Sphingomonadaceae--1:gtdb_genus_counter=g__Sphingomicrobium--1:gtdb_order_counter=o__Sphingomonadales--1:gtdb_phylum_counter=p__Proteobacteria--1:gtdb_species_counter=s__Sphingomicrobium ginsengisoli--1:heptad_counter=MCP-44H--5:lbd_counter=:lca_tree=s__Sphingomicrobium ginsengisoli:name=N20973:ref_name_counter=])0.802:0.0140252[&&NHX:Sample_counter=rhizpot1--21||rhizpot2--3||rhizpot3--21||rhiztom1--2||rhiztom2--7||rhiztom3--6:Type_counter=GTDB--12||capture--60:capture_class_counter=c__Actinomycetia--3||c__Alphaproteobacteria--23||c__Anaerolineae--1||c__Bacilli--8||c__Clostridia--1||c__Desulfobacteria--2||c__Fibrobacteria--2||c__Gammaproteobacteria--4||c__Halobacteria--8||c__Holophagae--1||c__Moduliflexia--1||c__Myxococcia--3||c__Negativicutes--1||c__Polyangia--1||c__UBA4802--1:capture_domain_counter=d__Archaea--8||d__Bacteria--52:capture_family_counter=f__Anaerolineaceae--1||f__Burkholderiaceae--2||f__Caulobacteraceae--1||f__Cohaesibacteraceae--1||f__Desulfobacteraceae--1||f__Desulfosarcinaceae--1||f__Geodermatophilaceae--3||f__Halobacteriaceae--1||f__Holophagaceae--1||f__JAGODF01--1||f__Lachnospiraceae--1||f__Magnetospirillaceae--5||f__Magnetovibrionaceae--1||f__Micavibrionaceae--1||f__Moduliflexaceae--1||f__Myxococcaceae--3||f__Natrialbaceae--7||f__Paenibacillaceae--8||f__Polyangiaceae--1||f__Pseudomonadaceae--1||f__Rhizobiaceae--1||f__Rhodobacteraceae--1||f__Sedimenticolaceae--1||f__Selenomonadaceae--1||f__Sphingomonadaceae--4||f__Stellaceae--1||f__Thalassospiraceae--1||f__UBA5070--2||f__Xanthobacteraceae--6:capture_genus_counter=g__AP-15--1||g__Afipia--1||g__Agrobacterium--1||g__BOG-931--1||g__Blastococcus--3||g__Bradyrhizobium--3||g__CAITIQ01--1||g__CAIULK01--2||g__Cohaesibacter--1||g__Cohnella--1||g__Corallococcus--3||g__Desulfobacterium_B--1||g__Desulfosarcina--1||g__Halobacterium--1||g__Halocyntiibacter_A--1||g__Halovivax--3||g__JADGBG01--1||g__JAFDVN01--1||g__JAGODF01--1||g__Leptolinea--1||g__MGBC164599--1||g__Magnetospirillum--1||g__Natrinema--1||g__Natronolimnobius--3||g__Paenibacillus_A--2||g__Paenibacillus_O--5||g__Pelomonas--1||g__Phaeospirillum--2||g__Phenylobacterium--1||g__Polynucleobacter--1||g__Pseudomonas_E--1||g__Qipengyuania--1||g__SG-bin9--1||g__Selenomonas--1||g__Sphingomicrobium--2||g__Sphingomonas_B--1||g__Thalassospira--1||g__Thiodiazotropha--1||g__UBA2638--1||g__UBA5070--2||g__Vecturithrix--1:capture_order_counter=o__ATCC43930--1||o__Anaerolineales--1||o__Burkholderiales--2||o__Caulobacterales--1||o__Chromatiales--1||o__Desulfobacterales--2||o__Halobacteriales--8||o__Holophagales--1||o__Lachnospirales--1||o__Micavibrionales--1||o__Moduliflexales--1||o__Mycobacteriales--3||o__Myxococcales--3||o__Paenibacillales--8||o__Polyangiales--1||o__Pseudomonadales--1||o__Rhizobiales--8||o__Rhodobacterales--1||o__Rhodospirillales--7||o__Selenomonadales--1||o__Sphingomonadales--4||o__UBA4802--1||o__UBA5070--2:capture_phylum_counter=p__Acidobacteriota--1||p__Actinobacteriota--3||p__Chloroflexota--1||p__Desulfobacterota--2||p__Fibrobacterota--2||p__Firmicutes--8||p__Firmicutes_A--1||p__Firmicutes_C--1||p__Halobacteriota--8||p__Moduliflexota--1||p__Myxococcota--4||p__Proteobacteria--27||p__Spirochaetota--1:capture_species_counter=s__AP-15 sp019240125--1||s__Afipia sp000178995--1||s__Agrobacterium arsenijevicii--1||s__BOG-931 sp003164375--1||s__Blastococcus saxobsidens--3||s__Bradyrhizobium sp000239795--1||s__Bradyrhizobium sp002531575--2||s__CAITIQ01 sp016794345--1||s__CAIULK01 sp903899885--2||s__Cohaesibacter sp016764535--1||s__Cohnella endophytica--1||s__Corallococcus sp004173515--3||s__Desulfobacterium_B sp016342325--1||s__Desulfosarcina ovata--1||s__Halobacterium sp009831555--1||s__Halocyntiibacter_A alkanivorans--1||s__Halovivax asiaticus--1||s__Halovivax ruber--2||s__JADGBG01 sp015231605--1||s__JAFDVN01 sp016192145--1||s__JAGODF01 sp017998375--1||s__Leptolinea sp012798615--1||s__MGBC164599 sp910587105--1||s__Magnetospirillum sp902729435--1||s__Natrinema saccharevitans--1||s__Natronolimnobius baerhuensis--3||s__Paenibacillus_A phocaensis--2||s__Paenibacillus_O pasadenensis--5||s__Pelomonas sp019237615--1||s__Phaeospirillum sp016195125--1||s__Phaeospirillum sp903901915--1||s__Phenylobacterium sp002363865--1||s__Polynucleobacter sp903944255--1||s__Pseudomonas_E migulae--1||s__Qipengyuania mangrovi--1||s__SG-bin9 sp002083525--1||s__Selenomonas sp905373085--1||s__Sphingomicrobium sp014873475--2||s__Sphingomonas_B sp002291855--1||s__Thalassospira indica--1||s__Thiodiazotropha sp003094555--1||s__UBA2638 sp002359735--1||s__UBA5070 sp016699655--2||s__Vecturithrix granuli--1:gtdb_class_counter=c__Alphaproteobacteria--11||c__DSM-4660--1:gtdb_domain_counter=d__Bacteria--12:gtdb_family_counter=f__HGW-15--1||f__Sphingomonadaceae--11:gtdb_genus_counter=g__RPPU01--1||g__Sphingomicrobium--11:gtdb_order_counter=o__Desulfatiglandales--1||o__Sphingomonadales--11:gtdb_phylum_counter=p__Desulfobacterota--1||p__Proteobacteria--11:gtdb_species_counter=s__RPPU01 sp003819975--1||s__Sphingomicrobium daechungense--1||s__Sphingomicrobium ginsengisoli--1||s__Sphingomicrobium lutea--1||s__Sphingomicrobium sediminicola--1||s__Sphingomicrobium sp000620665--1||s__Sphingomicrobium sp003097155--1||s__Sphingomicrobium sp013361785--1||s__Sphingomicrobium sp014352855--1||s__Sphingomicrobium sp014873475--1||s__Sphingomicrobium sp014873795--1||s__Sphingomicrobium sp019247755--1:heptad_counter=MCP-36H--1||MCP-44H--71:lbd_counter=:lca_tree=g__Sphingomicrobium:name=N20974:ref_name_counter=],RS_GCF_000585415.1_protein.faa_NZ_KK073876.1_1849@PF00015_full_PFAM.70.320:0.10191[&&NHX:Type=GTDB:gtdb_class=c__Alphaproteobacteria:gtdb_domain=d__Bacteria:gtdb_family=f__Sphingomonadaceae:gtdb_genus=g__Sphingomicrobium:gtdb_order=o__Sphingomonadales:gtdb_phylum=p__Proteobacteria:gtdb_species=s__Sphingomicrobium jaspsi:heptad=MCP-44H:species=d__Bacteria_p__Proteobacteria_c__Alphaproteobacteria_o__Sphingomonadales_f__Sphingomonadaceae_g__Sphingomicrobium_s__Sphingomicrobium jaspsi])0:6e-09[&&NHX:Sample_counter=rhizpot1--21||rhizpot2--3||rhizpot3--21||rhiztom1--2||rhiztom2--7||rhiztom3--6:Type_counter=GTDB--13||capture--60:capture_class_counter=c__Actinomycetia--3||c__Alphaproteobacteria--23||c__Anaerolineae--1||c__Bacilli--8||c__Clostridia--1||c__Desulfobacteria--2||c__Fibrobacteria--2||c__Gammaproteobacteria--4||c__Halobacteria--8||c__Holophagae--1||c__Moduliflexia--1||c__Myxococcia--3||c__Negativicutes--1||c__Polyangia--1||c__UBA4802--1:capture_domain_counter=d__Archaea--8||d__Bacteria--52:capture_family_counter=f__Anaerolineaceae--1||f__Burkholderiaceae--2||f__Caulobacteraceae--1||f__Cohaesibacteraceae--1||f__Desulfobacteraceae--1||f__Desulfosarcinaceae--1||f__Geodermatophilaceae--3||f__Halobacteriaceae--1||f__Holophagaceae--1||f__JAGODF01--1||f__Lachnospiraceae--1||f__Magnetospirillaceae--5||f__Magnetovibrionaceae--1||f__Micavibrionaceae--1||f__Moduliflexaceae--1||f__Myxococcaceae--3||f__Natrialbaceae--7||f__Paenibacillaceae--8||f__Polyangiaceae--1||f__Pseudomonadaceae--1||f__Rhizobiaceae--1||f__Rhodobacteraceae--1||f__Sedimenticolaceae--1||f__Selenomonadaceae--1||f__Sphingomonadaceae--4||f__Stellaceae--1||f__Thalassospiraceae--1||f__UBA5070--2||f__Xanthobacteraceae--6:capture_genus_counter=g__AP-15--1||g__Afipia--1||g__Agrobacterium--1||g__BOG-931--1||g__Blastococcus--3||g__Bradyrhizobium--3||g__CAITIQ01--1||g__CAIULK01--2||g__Cohaesibacter--1||g__Cohnella--1||g__Corallococcus--3||g__Desulfobacterium_B--1||g__Desulfosarcina--1||g__Halobacterium--1||g__Halocyntiibacter_A--1||g__Halovivax--3||g__JADGBG01--1||g__JAFDVN01--1||g__JAGODF01--1||g__Leptolinea--1||g__MGBC164599--1||g__Magnetospirillum--1||g__Natrinema--1||g__Natronolimnobius--3||g__Paenibacillus_A--2||g__Paenibacillus_O--5||g__Pelomonas--1||g__Phaeospirillum--2||g__Phenylobacterium--1||g__Polynucleobacter--1||g__Pseudomonas_E--1||g__Qipengyuania--1||g__SG-bin9--1||g__Selenomonas--1||g__Sphingomicrobium--2||g__Sphingomonas_B--1||g__Thalassospira--1||g__Thiodiazotropha--1||g__UBA2638--1||g__UBA5070--2||g__Vecturithrix--1:capture_order_counter=o__ATCC43930--1||o__Anaerolineales--1||o__Burkholderiales--2||o__Caulobacterales--1||o__Chromatiales--1||o__Desulfobacterales--2||o__Halobacteriales--8||o__Holophagales--1||o__Lachnospirales--1||o__Micavibrionales--1||o__Moduliflexales--1||o__Mycobacteriales--3||o__Myxococcales--3||o__Paenibacillales--8||o__Polyangiales--1||o__Pseudomonadales--1||o__Rhizobiales--8||o__Rhodobacterales--1||o__Rhodospirillales--7||o__Selenomonadales--1||o__Sphingomonadales--4||o__UBA4802--1||o__UBA5070--2:capture_phylum_counter=p__Acidobacteriota--1||p__Actinobacteriota--3||p__Chloroflexota--1||p__Desulfobacterota--2||p__Fibrobacterota--2||p__Firmicutes--8||p__Firmicutes_A--1||p__Firmicutes_C--1||p__Halobacteriota--8||p__Moduliflexota--1||p__Myxococcota--4||p__Proteobacteria--27||p__Spirochaetota--1:capture_species_counter=s__AP-15 sp019240125--1||s__Afipia sp000178995--1||s__Agrobacterium arsenijevicii--1||s__BOG-931 sp003164375--1||s__Blastococcus saxobsidens--3||s__Bradyrhizobium sp000239795--1||s__Bradyrhizobium sp002531575--2||s__CAITIQ01 sp016794345--1||s__CAIULK01 sp903899885--2||s__Cohaesibacter sp016764535--1||s__Cohnella endophytica--1||s__Corallococcus sp004173515--3||s__Desulfobacterium_B sp016342325--1||s__Desulfosarcina ovata--1||s__Halobacterium sp009831555--1||s__Halocyntiibacter_A alkanivorans--1||s__Halovivax asiaticus--1||s__Halovivax ruber--2||s__JADGBG01 sp015231605--1||s__JAFDVN01 sp016192145--1||s__JAGODF01 sp017998375--1||s__Leptolinea sp012798615--1||s__MGBC164599 sp910587105--1||s__Magnetospirillum sp902729435--1||s__Natrinema saccharevitans--1||s__Natronolimnobius baerhuensis--3||s__Paenibacillus_A phocaensis--2||s__Paenibacillus_O pasadenensis--5||s__Pelomonas sp019237615--1||s__Phaeospirillum sp016195125--1||s__Phaeospirillum sp903901915--1||s__Phenylobacterium sp002363865--1||s__Polynucleobacter sp903944255--1||s__Pseudomonas_E migulae--1||s__Qipengyuania mangrovi--1||s__SG-bin9 sp002083525--1||s__Selenomonas sp905373085--1||s__Sphingomicrobium sp014873475--2||s__Sphingomonas_B sp002291855--1||s__Thalassospira indica--1||s__Thiodiazotropha sp003094555--1||s__UBA2638 sp002359735--1||s__UBA5070 sp016699655--2||s__Vecturithrix granuli--1:gtdb_class_counter=c__Alphaproteobacteria--12||c__DSM-4660--1:gtdb_domain_counter=d__Bacteria--13:gtdb_family_counter=f__HGW-15--1||f__Sphingomonadaceae--12:gtdb_genus_counter=g__RPPU01--1||g__Sphingomicrobium--12:gtdb_order_counter=o__Desulfatiglandales--1||o__Sphingomonadales--12:gtdb_phylum_counter=p__Desulfobacterota--1||p__Proteobacteria--12:gtdb_species_counter=s__RPPU01 sp003819975--1||s__Sphingomicrobium daechungense--1||s__Sphingomicrobium ginsengisoli--1||s__Sphingomicrobium jaspsi--1||s__Sphingomicrobium lutea--1||s__Sphingomicrobium sediminicola--1||s__Sphingomicrobium sp000620665--1||s__Sphingomicrobium sp003097155--1||s__Sphingomicrobium sp013361785--1||s__Sphingomicrobium sp014352855--1||s__Sphingomicrobium sp014873475--1||s__Sphingomicrobium sp014873795--1||s__Sphingomicrobium sp019247755--1:heptad_counter=MCP-36H--1||MCP-44H--72:lbd_counter=:lca_tree=g__Sphingomicrobium:name=N20976:ref_name_counter=])0.623:0.00216506[&&NHX:Sample_counter=rhizpot1--79||rhizpot2--15||rhizpot3--108||rhiztom1--11||rhiztom2--16||rhiztom3--46:Type_counter=GTDB--23||capture--275:besthit_avg=80.0304347826087:besthit_max=93.6:besthit_min=61.2:besthit_std=8.3791643531391:besthit_sum=1840.7:bitscore_avg=179.19130434782608:bitscore_max=224.0:bitscore_min=97.4:bitscore_std=32.67590039162138:bitscore_sum=4121.4:capture_class_counter=c__Actinomycetia--23||c__Alphaproteobacteria--108||c__Anaerolineae--2||c__Bacilli--19||c__Bradymonadia--1||c__Clostridia--2||c__Desulfitobacteriia--9||c__Desulfobacteria--4||c__Desulfobulbia--1||c__Desulfuromonadia--1||c__Eremiobacteria--1||c__Fibrobacteria--3||c__Gammaproteobacteria--22||c__Gemmatimonadetes--2||c__Halobacteria--30||c__Holophagae--2||c__Methanomicrobia--1||c__Moduliflexia--2||c__Myxococcia--12||c__Negativicutes--1||c__Planctomycetia--2||c__Polyangia--18||c__SAR324--5||c__UBA4802--1||c__UBA9160--1||c__Vicinamibacteria--2:capture_domain_counter=d__Archaea--31||d__Bacteria--244:capture_family_counter=f__2-12-FULL-67-15--1||f__Acetobacteraceae--3||f__Anaerolineaceae--1||f__Ancalomicrobiaceae--1||f__Azospirillaceae--2||f__Baltobacteraceae--1||f__Beijerinckiaceae--8||f__Burkholderiaceae--11||f__Casp-alpha2--8||f__Caulobacteraceae--4||f__Chromobacteriaceae--2||f__Cohaesibacteraceae--1||f__DSM-6294--1||f__Dermatophilaceae--2||f__Desulfobacteraceae--2||f__Desulfobulbaceae--1||f__Desulfosarcinaceae--2||f__Dongiaceae--1||f__GWC2-71-9--1||f__Gemmatimonadaceae--1||f__Geodermatophilaceae--13||f__HT1-32--1||f__Haladaptataceae--1||f__Haloarculaceae--1||f__Halobacteriaceae--2||f__Heliobacteriaceae--9||f__Holophagaceae--2||f__JADFZZ01--5||f__JAGODF01--1||f__Kineosporiaceae--1||f__Lachnospiraceae--2||f__Lacipirellulaceae--1||f__Magnetospirillaceae--8||f__Magnetovibrionaceae--1||f__Methanoregulaceae--1||f__Micavibrionaceae--1||f__Micromonosporaceae--4||f__Minwuiaceae--1||f__Moduliflexaceae--2||f__Myxococcaceae--12||f__NBRC-103111--6||f__Natrialbaceae--26||f__Nocardioidaceae--1||f__Oceanibaculaceae--1||f__Oleiphilaceae--1||f__Paenibacillaceae--13||f__Pirellulaceae--1||f__Polyangiaceae--18||f__Pseudomonadaceae--5||f__Pseudonocardiaceae--1||f__Pseudopelobacteraceae--1||f__Pseudoxanthobacteraceae--3||f__RFNS01--2||f__Rhizobiaceae--19||f__Rhodobacteraceae--1||f__SSC4--1||f__Sedimenticolaceae--1||f__Selenomonadaceae--1||f__Shewanellaceae--1||f__Sphingomonadaceae--14||f__Stellaceae--1||f__Streptosporangiaceae--1||f__TH1-2--1||f__Terasakiellaceae--1||f__Thalassospiraceae--3||f__UBA1532--1||f__UBA2562--1||f__UBA2964--1||f__UBA2999--2||f__UBA5070--3||f__UBA9160--1||f__UXAT02--1||f__Xanthobacteraceae--18:capture_genus_counter=g__2-12-FULL-67-15--1||g__AP-15--1||g__Achromobacter--2||g__Actinokineospora--1||g__Actinoplanes--3||g__Afipia--3||g__Agrobacterium--2||g__Allorhizobium--6||g__Aquabacterium--1||g__Aquitalea--2||g__Archangium--8||g__Aureimonas--1||g__Azospirillum--1||g__BOG-931--1||g__BOG-933--1||g__Bermanella--1||g__Blastococcus--13||g__Bordetella_C--1||g__Bosea--5||g__Bradyrhizobium--9||g__Burkholderia--1||g__CADEEL01--1||g__CAIOYC01--1||g__CAITIQ01--1||g__CAIULK01--2||g__Catenuloplanes--1||g__Caulobacter--2||g__Cohaesibacter--1||g__Cohnella--2||g__Corallococcus--4||g__Desulfatitalea--1||g__Desulfobacter--1||g__Desulfobacterium_B--1||g__Desulfobulbus--1||g__Desulfosarcina--1||g__GCA-2726245--1||g__Geothrix--1||g__HT1-32--1||g__Halobacterium--2||g__Halobiforma--1||g__Halocyntiibacter_A--1||g__Halorussus--1||g__Halovivax--5||g__Heliophilum--9||g__Hemerobacter--1||g__Herbaspirillum--1||g__JABDGM01--1||g__JACDDX01--1||g__JACRDA01--17||g__JADFZZ01--5||g__JADGBG01--1||g__JADJPO01--1||g__JADJYJ01--1||g__JAFDVN01--1||g__JAGODF01--1||g__JAHJCH01--1||g__Leptolinea--1||g__MGBC164599--1||g__Magnetospirillum--4||g__Marinobacter--1||g__Methanoregula--1||g__Methylobacterium--3||g__Minwuia--1||g__Mobilicoccus--2||g__Mycoplana--1||g__Natrarchaeobius--1||g__Natrialba--1||g__Natrinema--8||g__Natronolimnobius--9||g__Natronorubrum--1||g__Neorhizobium--1||g__Nitratireductor_D--1||g__Nocardioides--1||g__Oceanibaculum--1||g__PNKF01--1||g__Paenibacillus--1||g__Paenibacillus_A--2||g__Paenibacillus_AB--1||g__Paenibacillus_G--2||g__Paenibacillus_O--6||g__Paenibacillus_V--3||g__Palsa-883--2||g__Pararhizobium--1||g__Pelomonas--2||g__Phaeospirillum--2||g__Phenylobacterium--1||g__Pinisolibacter--1||g__Planomonospora--1||g__Polynucleobacter--1||g__Pseudolabrys--1||g__Pseudomonas_A--1||g__Pseudomonas_E--4||g__Pseudopelobacter--1||g__Pseudoxanthobacter--3||g__Qipengyuania--1||g__RFNS01--2||g__Rhizobium--4||g__Rhodoferax--1||g__Rhodoplanes--1||g__Rhodopseudomonas--1||g__Roseomonas_A--1||g__SG-bin9--2||g__SPNT01--1||g__SSA4--1||g__SYSU-D60009--1||g__Saccharibacillus--1||g__Salinibaculum--1||g__Selenomonas--1||g__Shewanella--1||g__Sinorhizobium--1||g__Sphingomicrobium--4||g__Sphingomonas--8||g__Sphingomonas_B--1||g__Terasakiella--1||g__Thalassospira--3||g__Thermobacillus--1||g__Thiodiazotropha--1||g__UBA1479--8||g__UBA2562--1||g__UBA2638--1||g__UBA5070--3||g__UBA7050--1||g__UBA9160--1||g__Vecturithrix--2||g__WHSN01--2||g__WHUE01--1||g__Zhizhongheella--1:capture_order_counter=o__ATCC43930--1||o__Acetobacterales--3||o__Actinomycetales--3||o__Anaerolineales--1||o__Azospirillales--2||o__Baltobacterales--1||o__Burkholderiales--13||o__Caulobacterales--5||o__Chromatiales--1||o__Desulfobacterales--4||o__Desulfobulbales--1||o__Dongiales--1||o__Enterobacterales--1||o__Gemmatimonadales--2||o__Geobacterales--1||o__Halobacteriales--30||o__Heliobacteriales--9||o__Holophagales--2||o__Lachnospirales--2||o__MPNO01--1||o__Methanomicrobiales--1||o__Micavibrionales--1||o__Minwuiales--1||o__Moduliflexales--2||o__Mycobacteriales--18||o__Myxococcales--12||o__Oceanibaculales--1||o__Paenibacillales--19||o__Pirellulales--2||o__Polyangiales--18||o__Propionibacteriales--1||o__Pseudomonadales--7||o__Rhizobiales--50||o__Rhodobacterales--1||o__Rhodospirillales--24||o__SAR324--5||o__SSC4--1||o__Selenomonadales--1||o__Sphingomonadales--14||o__Streptosporangiales--1||o__UBA2562--1||o__UBA4802--1||o__UBA5070--3||o__UBA7976--1||o__UBA9160--1||o__UBA9219--2||o__Vicinamibacterales--2:capture_phylum_counter=p__Acidobacteriota--4||p__Actinobacteriota--23||p__Chloroflexota--2||p__Desulfobacterota--6||p__Eremiobacterota--1||p__Fibrobacterota--3||p__Firmicutes--19||p__Firmicutes_A--2||p__Firmicutes_B--9||p__Firmicutes_C--1||p__Gemmatimonadota--2||p__Halobacteriota--31||p__Moduliflexota--2||p__Myxococcota--31||p__Myxococcota_A--1||p__Planctomycetota--2||p__Proteobacteria--130||p__SAR324--5||p__Spirochaetota--1:capture_species_counter=s__2-12-FULL-67-15 sp016872535--1||s__AP-15 sp019240125--1||s__Achromobacter sp002975275--2||s__Actinokineospora baliensis--1||s__Actinoplanes caeruleus--1||s__Actinoplanes endophyticus--1||s__Actinoplanes utahensis--1||s__Afipia sp000178995--1||s__Afipia sp017308595--2||s__Agrobacterium arsenijevicii--1||s__Agrobacterium deltaense--1||s__Allorhizobium sp900470155--6||s__Aquabacterium sp005502875--1||s__Aquitalea pelogenes--1||s__Aquitalea sp019232735--1||s__Archangium gephyra--1||s__Archangium violaceum--6||s__Archangium violaceum_B--1||s__Aureimonas sp001463745--1||s__Azospirillum sp003116015--1||s__BOG-931 sp003164375--1||s__BOG-933 sp003165295--1||s__Bermanella marisrubri--1||s__Blastococcus saxobsidens--12||s__Blastococcus sp016612865--1||s__Bordetella_C sp001433395--1||s__Bosea lupini--1||s__Bosea sp001295925--2||s__Bosea sp001509835--2||s__Bradyrhizobium canariense_C--1||s__Bradyrhizobium japonicum_C--1||s__Bradyrhizobium sp000239795--1||s__Bradyrhizobium sp002531575--3||s__Bradyrhizobium sp009766005--1||s__Bradyrhizobium sp013178945--1||s__Bradyrhizobium sp019243075--1||s__Burkholderia guangdongensis--1||s__CADEEL01 sp902826335--1||s__CAIOYC01 sp903862425--1||s__CAITIQ01 sp016794345--1||s__CAIULK01 sp903899885--2||s__Catenuloplanes japonicus--1||s__Caulobacter sp014207215--2||s__Cohaesibacter sp016764535--1||s__Cohnella endophytica--1||s__Cohnella lupini--1||s__Corallococcus sp003612115--1||s__Corallococcus sp004173515--3||s__Desulfatitalea sp016218685--1||s__Desulfobacter sp003538835--1||s__Desulfobacterium_B sp016342325--1||s__Desulfobulbus sp903896915--1||s__Desulfosarcina ovata--1||s__GCA-2726245 sp014381825--1||s__Geothrix sp013334395--1||s__HT1-32 sp009649675--1||s__Halobacterium sp009831555--2||s__Halobiforma haloterrestris--1||s__Halocyntiibacter_A alkanivorans--1||s__Halorussus sp004087835--1||s__Halovivax asiaticus--2||s__Halovivax ruber--3||s__Heliophilum fasciatum--9||s__Hemerobacter limicola--1||s__Herbaspirillum hiltneri--1||s__JABDGM01 sp013286045--1||s__JACDDX01 sp013813145--1||s__JACRDA01 sp016212965--17||s__JADFZZ01 sp015232315--5||s__JADGBG01 sp015231605--1||s__JADJPO01 sp016713225--1||s__JADJYJ01 sp016719785--1||s__JAFDVN01 sp016192145--1||s__JAGODF01 sp017998375--1||s__JAHJCH01 sp018813065--1||s__Leptolinea sp012798615--1||s__MGBC164599 sp910587105--1||s__Magnetospirillum gryphiswaldense--2||s__Magnetospirillum sp002435715--1||s__Magnetospirillum sp902729435--1||s__Marinobacter maroccanus--1||s__Methanoregula sp002502735--1||s__Methylobacterium sp008000895--1||s__Methylobacterium sp900112625--2||s__Minwuia thermotolerans--1||s__Mobilicoccus pelagius--2||s__Mycoplana sp900469965--1||s__Natrarchaeobius halalkaliphilus--1||s__Natrialba taiwanensis--1||s__Natrinema saccharevitans--5||s__Natrinema salaciae--1||s__Natrinema versiforme_A--2||s__Natronolimnobius baerhuensis--8||s__Natronolimnobius sp011043775--1||s__Natronorubrum daqingense--1||s__Neorhizobium sp003597675--1||s__Nitratireductor_D arenosus--1||s__Nocardioides sp003633575--1||s__Oceanibaculum indicum--1||s__PNKF01 sp016714015--1||s__Paenibacillus sp005577435--1||s__Paenibacillus_A phocaensis--2||s__Paenibacillus_AB sp014705615--1||s__Paenibacillus_G ehimensis--1||s__Paenibacillus_G elgii--1||s__Paenibacillus_O pasadenensis--6||s__Paenibacillus_V contaminans--3||s__Palsa-883 sp003151425--2||s__Pararhizobium sp900472785--1||s__Pelomonas sp019237615--2||s__Phaeospirillum sp016195125--1||s__Phaeospirillum sp903901915--1||s__Phenylobacterium sp002363865--1||s__Pinisolibacter sp002298965--1||s__Planomonospora parontospora--1||s__Polynucleobacter sp903944255--1||s__Pseudolabrys sp903878085--1||s__Pseudomonas_A stutzeri--1||s__Pseudomonas_E azotoformans--1||s__Pseudomonas_E migulae--1||s__Pseudomonas_E protegens_A--1||s__Pseudomonas_E sp019200975--1||s__Pseudopelobacter sp013377095--1||s__Pseudoxanthobacter spirostomi--3||s__Qipengyuania mangrovi--1||s__RFNS01 sp009927055--2||s__Rhizobium bangladeshense--4||s__Rhodoferax sp008080595--1||s__Rhodoplanes roseus--1||s__Rhodopseudomonas pentothenatexigens--1||s__Roseomonas_A sp016805305--1||s__SG-bin9 sp002083525--2||s__SPNT01 sp004959855--1||s__SSA4 sp016712375--1||s__SYSU-D60009 sp003574735--1||s__Saccharibacillus alkalitolerans--1||s__Salinibaculum litoreum--1||s__Selenomonas sp905373085--1||s__Shewanella baltica--1||s__Sinorhizobium saheli--1||s__Sphingomicrobium sp014873475--4||s__Sphingomonas adhaesiva--4||s__Sphingomonas mali--2||s__Sphingomonas sp001421355--1||s__Sphingomonas sp002796605--1||s__Sphingomonas_B sp002291855--1||s__Terasakiella sp013373205--1||s__Thalassospira indica--1||s__Thalassospira povalilytica--1||s__Thalassospira profundimaris_D--1||s__Thermobacillus xylanilyticus--1||s__Thiodiazotropha sp003094555--1||s__UBA1479 sp002325375--8||s__UBA2562 sp002340345--1||s__UBA2638 sp002359735--1||s__UBA5070 sp016699655--3||s__UBA7050 sp003979345--1||s__UBA9160 sp003520425--1||s__Vecturithrix granuli--2||s__WHSN01 sp902825985--2||s__WHUE01 sp009377375--1||s__Zhizhongheella caldifontis--1:evalue_avg=8.347826087092e-28:evalue_max=1.92e-26:evalue_min=1.47e-75:evalue_std=4.003476749892883e-27:evalue_sum=1.92000000003116e-26:gapopen_avg=1.391304347826087:gapopen_max=3.0:gapopen_min=0.0:gapopen_std=1.1575495447783652:gapopen_sum=32.0:gtdb_class_counter=c__Alphaproteobacteria--21||c__DSM-4660--1||c__Zetaproteobacteria--1:gtdb_domain_counter=d__Bacteria--23:gtdb_family_counter=f__HGW-15--1||f__Mariprofundaceae--1||f__Sphingomonadaceae--21:gtdb_genus_counter=g__Ghiorsea--1||g__RPPU01--1||g__Sphingomicrobium--21:gtdb_order_counter=o__Desulfatiglandales--1||o__Mariprofundales--1||o__Sphingomonadales--21:gtdb_phylum_counter=p__Desulfobacterota--1||p__Proteobacteria--22:gtdb_species_counter=s__Ghiorsea sp015663235--1||s__RPPU01 sp003819975--1||s__Sphingomicrobium daechungense--1||s__Sphingomicrobium edaphi--1||s__Sphingomicrobium ginsengisoli--1||s__Sphingomicrobium jaspsi--1||s__Sphingomicrobium lutea--1||s__Sphingomicrobium sediminicola--1||s__Sphingomicrobium sp000620665--1||s__Sphingomicrobium sp003097155--1||s__Sphingomicrobium sp003970925--1||s__Sphingomicrobium sp013361785--1||s__Sphingomicrobium sp013812805--1||s__Sphingomicrobium sp013812825--1||s__Sphingomicrobium sp013817375--1||s__Sphingomicrobium sp014352855--1||s__Sphingomicrobium sp014873475--1||s__Sphingomicrobium sp014873795--1||s__Sphingomicrobium sp019247755--1||s__Sphingomicrobium sp902806265--1||s__Sphingomicrobium sp902806275--1||s__Sphingomicrobium sp902806285--1||s__Sphingomicrobium xanthus--1:heptad_counter=MCP-24H--1||MCP-34H--2||MCP-36H--1||MCP-38H--1||MCP-44H--293:lbd_counter=:lca_tree=g__Sphingomicrobium:length_avg=137.2173913043478:length_max=164.0:length_min=95.0:length_std=13.331291016180794:length_sum=3156.0:mismatch_avg=24.347826086956523:mismatch_max=48.0:mismatch_min=7.0:mismatch_std=10.696680435163788:mismatch_sum=560.0:name=N20977:qcovhsp_avg=99.93478260869566:qcovhsp_max=100.0:qcovhsp_min=99.2:qcovhsp_std=0.21660331495023524:qcovhsp_sum=2298.5:qend_avg=135.34782608695653:qend_max=162.0:qend_min=92.0:qend_std=13.606845521989605:qend_sum=3113.0:qstart_avg=1.0:qstart_max=1.0:qstart_min=1.0:qstart_std=0.0:qstart_sum=23.0:ref_name_counter=GB_GCA_013812805.1_protein.faa_JACCSV010000065.1_9@PF00015_full_PFAM.68.273--4||GB_GCA_013812825.1_protein.faa_JACCSU010000050.1_8@PF00015_full_PFAM.75.275--2||GB_GCA_013816785.1_protein.faa_JACDDV010000001.1_137@PF00015_full_PFAM.63.250--4||GB_GCA_902806275.1_protein.faa_CADCVY010000030.1_2@PF00015_full_PFAM.78.270--5||RS_GCF_003097155.1_protein.faa_NZ_QEQM01000001.1_2628@PF00015_full_PFAM.77.297--1||RS_GCF_003583725.1_protein.faa_NZ_QXTF01000001.1_43@PF00015_full_PFAM.49.275--1||RS_GCF_003970925.1_protein.faa_NZ_RWJF01000001.1_1635@PF00015_full_PFAM.63.261--1||RS_GCF_007998985.1_protein.faa_NZ_CP041659.1_32@PF00015_full_PFAM.70.275--1||RS_GCF_011302055.1_protein.faa_NZ_CP049871.1_1532@PF00015_full_PFAM.44.272--1||RS_GCF_014489495.1_protein.faa_NZ_CP060780.1_2669@PF00015_full_PFAM.69.297--1||RS_GCF_014873795.1_protein.faa_NZ_JADBDN010000001.1_2216@PF00015_full_PFAM.78.315--1||RS_GCF_016924655.1_protein.faa_NZ_JAFFJU010000002.1_249@PF00015_full_PFAM.65.283--1:scovhsp_avg=66.92608695652174:scovhsp_max=75.9:scovhsp_min=50.3:scovhsp_std=7.332940461389053:scovhsp_sum=1539.3000000000002:send_avg=173.2608695652174:send_max=205.0:send_min=150.0:send_std=12.199915764628527:send_sum=3985.0:sstart_avg=38.30434782608695:sstart_max=65.0:sstart_min=15.0:sstart_std=12.204450688203485:sstart_sum=881.0],RS_GCF_014396585.1_protein.faa_NZ_CP060717.1_960@PF00015_full_PFAM.72.311:0.0482614[&&NHX:Type=GTDB:gtdb_class=c__Alphaproteobacteria:gtdb_domain=d__Bacteria:gtdb_family=f__Sphingomonadaceae:gtdb_genus=g__Sphingomicrobium:gtdb_order=o__Sphingomonadales:gtdb_phylum=p__Proteobacteria:gtdb_species=s__Sphingomicrobium rhizophilum:heptad=MCP-44H:species=d__Bacteria_p__Proteobacteria_c__Alphaproteobacteria_o__Sphingomonadales_f__Sphingomonadaceae_g__Sphingomicrobium_s__Sphingomicrobium rhizophilum])0.995:0.0841255[&&NHX:Sample_counter=rhizpot1--79||rhizpot2--15||rhizpot3--108||rhiztom1--11||rhiztom2--16||rhiztom3--46:Type_counter=GTDB--24||capture--275:besthit_avg=80.0304347826087:besthit_max=93.6:besthit_min=61.2:besthit_std=8.3791643531391:besthit_sum=1840.7:bitscore_avg=179.19130434782608:bitscore_max=224.0:bitscore_min=97.4:bitscore_std=32.67590039162138:bitscore_sum=4121.4:capture_class_counter=c__Actinomycetia--23||c__Alphaproteobacteria--108||c__Anaerolineae--2||c__Bacilli--19||c__Bradymonadia--1||c__Clostridia--2||c__Desulfitobacteriia--9||c__Desulfobacteria--4||c__Desulfobulbia--1||c__Desulfuromonadia--1||c__Eremiobacteria--1||c__Fibrobacteria--3||c__Gammaproteobacteria--22||c__Gemmatimonadetes--2||c__Halobacteria--30||c__Holophagae--2||c__Methanomicrobia--1||c__Moduliflexia--2||c__Myxococcia--12||c__Negativicutes--1||c__Planctomycetia--2||c__Polyangia--18||c__SAR324--5||c__UBA4802--1||c__UBA9160--1||c__Vicinamibacteria--2:capture_domain_counter=d__Archaea--31||d__Bacteria--244:capture_family_counter=f__2-12-FULL-67-15--1||f__Acetobacteraceae--3||f__Anaerolineaceae--1||f__Ancalomicrobiaceae--1||f__Azospirillaceae--2||f__Baltobacteraceae--1||f__Beijerinckiaceae--8||f__Burkholderiaceae--11||f__Casp-alpha2--8||f__Caulobacteraceae--4||f__Chromobacteriaceae--2||f__Cohaesibacteraceae--1||f__DSM-6294--1||f__Dermatophilaceae--2||f__Desulfobacteraceae--2||f__Desulfobulbaceae--1||f__Desulfosarcinaceae--2||f__Dongiaceae--1||f__GWC2-71-9--1||f__Gemmatimonadaceae--1||f__Geodermatophilaceae--13||f__HT1-32--1||f__Haladaptataceae--1||f__Haloarculaceae--1||f__Halobacteriaceae--2||f__Heliobacteriaceae--9||f__Holophagaceae--2||f__JADFZZ01--5||f__JAGODF01--1||f__Kineosporiaceae--1||f__Lachnospiraceae--2||f__Lacipirellulaceae--1||f__Magnetospirillaceae--8||f__Magnetovibrionaceae--1||f__Methanoregulaceae--1||f__Micavibrionaceae--1||f__Micromonosporaceae--4||f__Minwuiaceae--1||f__Moduliflexaceae--2||f__Myxococcaceae--12||f__NBRC-103111--6||f__Natrialbaceae--26||f__Nocardioidaceae--1||f__Oceanibaculaceae--1||f__Oleiphilaceae--1||f__Paenibacillaceae--13||f__Pirellulaceae--1||f__Polyangiaceae--18||f__Pseudomonadaceae--5||f__Pseudonocardiaceae--1||f__Pseudopelobacteraceae--1||f__Pseudoxanthobacteraceae--3||f__RFNS01--2||f__Rhizobiaceae--19||f__Rhodobacteraceae--1||f__SSC4--1||f__Sedimenticolaceae--1||f__Selenomonadaceae--1||f__Shewanellaceae--1||f__Sphingomonadaceae--14||f__Stellaceae--1||f__Streptosporangiaceae--1||f__TH1-2--1||f__Terasakiellaceae--1||f__Thalassospiraceae--3||f__UBA1532--1||f__UBA2562--1||f__UBA2964--1||f__UBA2999--2||f__UBA5070--3||f__UBA9160--1||f__UXAT02--1||f__Xanthobacteraceae--18:capture_genus_counter=g__2-12-FULL-67-15--1||g__AP-15--1||g__Achromobacter--2||g__Actinokineospora--1||g__Actinoplanes--3||g__Afipia--3||g__Agrobacterium--2||g__Allorhizobium--6||g__Aquabacterium--1||g__Aquitalea--2||g__Archangium--8||g__Aureimonas--1||g__Azospirillum--1||g__BOG-931--1||g__BOG-933--1||g__Bermanella--1||g__Blastococcus--13||g__Bordetella_C--1||g__Bosea--5||g__Bradyrhizobium--9||g__Burkholderia--1||g__CADEEL01--1||g__CAIOYC01--1||g__CAITIQ01--1||g__CAIULK01--2||g__Catenuloplanes--1||g__Caulobacter--2||g__Cohaesibacter--1||g__Cohnella--2||g__Corallococcus--4||g__Desulfatitalea--1||g__Desulfobacter--1||g__Desulfobacterium_B--1||g__Desulfobulbus--1||g__Desulfosarcina--1||g__GCA-2726245--1||g__Geothrix--1||g__HT1-32--1||g__Halobacterium--2||g__Halobiforma--1||g__Halocyntiibacter_A--1||g__Halorussus--1||g__Halovivax--5||g__Heliophilum--9||g__Hemerobacter--1||g__Herbaspirillum--1||g__JABDGM01--1||g__JACDDX01--1||g__JACRDA01--17||g__JADFZZ01--5||g__JADGBG01--1||g__JADJPO01--1||g__JADJYJ01--1||g__JAFDVN01--1||g__JAGODF01--1||g__JAHJCH01--1||g__Leptolinea--1||g__MGBC164599--1||g__Magnetospirillum--4||g__Marinobacter--1||g__Methanoregula--1||g__Methylobacterium--3||g__Minwuia--1||g__Mobilicoccus--2||g__Mycoplana--1||g__Natrarchaeobius--1||g__Natrialba--1||g__Natrinema--8||g__Natronolimnobius--9||g__Natronorubrum--1||g__Neorhizobium--1||g__Nitratireductor_D--1||g__Nocardioides--1||g__Oceanibaculum--1||g__PNKF01--1||g__Paenibacillus--1||g__Paenibacillus_A--2||g__Paenibacillus_AB--1||g__Paenibacillus_G--2||g__Paenibacillus_O--6||g__Paenibacillus_V--3||g__Palsa-883--2||g__Pararhizobium--1||g__Pelomonas--2||g__Phaeospirillum--2||g__Phenylobacterium--1||g__Pinisolibacter--1||g__Planomonospora--1||g__Polynucleobacter--1||g__Pseudolabrys--1||g__Pseudomonas_A--1||g__Pseudomonas_E--4||g__Pseudopelobacter--1||g__Pseudoxanthobacter--3||g__Qipengyuania--1||g__RFNS01--2||g__Rhizobium--4||g__Rhodoferax--1||g__Rhodoplanes--1||g__Rhodopseudomonas--1||g__Roseomonas_A--1||g__SG-bin9--2||g__SPNT01--1||g__SSA4--1||g__SYSU-D60009--1||g__Saccharibacillus--1||g__Salinibaculum--1||g__Selenomonas--1||g__Shewanella--1||g__Sinorhizobium--1||g__Sphingomicrobium--4||g__Sphingomonas--8||g__Sphingomonas_B--1||g__Terasakiella--1||g__Thalassospira--3||g__Thermobacillus--1||g__Thiodiazotropha--1||g__UBA1479--8||g__UBA2562--1||g__UBA2638--1||g__UBA5070--3||g__UBA7050--1||g__UBA9160--1||g__Vecturithrix--2||g__WHSN01--2||g__WHUE01--1||g__Zhizhongheella--1:capture_order_counter=o__ATCC43930--1||o__Acetobacterales--3||o__Actinomycetales--3||o__Anaerolineales--1||o__Azospirillales--2||o__Baltobacterales--1||o__Burkholderiales--13||o__Caulobacterales--5||o__Chromatiales--1||o__Desulfobacterales--4||o__Desulfobulbales--1||o__Dongiales--1||o__Enterobacterales--1||o__Gemmatimonadales--2||o__Geobacterales--1||o__Halobacteriales--30||o__Heliobacteriales--9||o__Holophagales--2||o__Lachnospirales--2||o__MPNO01--1||o__Methanomicrobiales--1||o__Micavibrionales--1||o__Minwuiales--1||o__Moduliflexales--2||o__Mycobacteriales--18||o__Myxococcales--12||o__Oceanibaculales--1||o__Paenibacillales--19||o__Pirellulales--2||o__Polyangiales--18||o__Propionibacteriales--1||o__Pseudomonadales--7||o__Rhizobiales--50||o__Rhodobacterales--1||o__Rhodospirillales--24||o__SAR324--5||o__SSC4--1||o__Selenomonadales--1||o__Sphingomonadales--14||o__Streptosporangiales--1||o__UBA2562--1||o__UBA4802--1||o__UBA5070--3||o__UBA7976--1||o__UBA9160--1||o__UBA9219--2||o__Vicinamibacterales--2:capture_phylum_counter=p__Acidobacteriota--4||p__Actinobacteriota--23||p__Chloroflexota--2||p__Desulfobacterota--6||p__Eremiobacterota--1||p__Fibrobacterota--3||p__Firmicutes--19||p__Firmicutes_A--2||p__Firmicutes_B--9||p__Firmicutes_C--1||p__Gemmatimonadota--2||p__Halobacteriota--31||p__Moduliflexota--2||p__Myxococcota--31||p__Myxococcota_A--1||p__Planctomycetota--2||p__Proteobacteria--130||p__SAR324--5||p__Spirochaetota--1:capture_species_counter=s__2-12-FULL-67-15 sp016872535--1||s__AP-15 sp019240125--1||s__Achromobacter sp002975275--2||s__Actinokineospora baliensis--1||s__Actinoplanes caeruleus--1||s__Actinoplanes endophyticus--1||s__Actinoplanes utahensis--1||s__Afipia sp000178995--1||s__Afipia sp017308595--2||s__Agrobacterium arsenijevicii--1||s__Agrobacterium deltaense--1||s__Allorhizobium sp900470155--6||s__Aquabacterium sp005502875--1||s__Aquitalea pelogenes--1||s__Aquitalea sp019232735--1||s__Archangium gephyra--1||s__Archangium violaceum--6||s__Archangium violaceum_B--1||s__Aureimonas sp001463745--1||s__Azospirillum sp003116015--1||s__BOG-931 sp003164375--1||s__BOG-933 sp003165295--1||s__Bermanella marisrubri--1||s__Blastococcus saxobsidens--12||s__Blastococcus sp016612865--1||s__Bordetella_C sp001433395--1||s__Bosea lupini--1||s__Bosea sp001295925--2||s__Bosea sp001509835--2||s__Bradyrhizobium canariense_C--1||s__Bradyrhizobium japonicum_C--1||s__Bradyrhizobium sp000239795--1||s__Bradyrhizobium sp002531575--3||s__Bradyrhizobium sp009766005--1||s__Bradyrhizobium sp013178945--1||s__Bradyrhizobium sp019243075--1||s__Burkholderia guangdongensis--1||s__CADEEL01 sp902826335--1||s__CAIOYC01 sp903862425--1||s__CAITIQ01 sp016794345--1||s__CAIULK01 sp903899885--2||s__Catenuloplanes japonicus--1||s__Caulobacter sp014207215--2||s__Cohaesibacter sp016764535--1||s__Cohnella endophytica--1||s__Cohnella lupini--1||s__Corallococcus sp003612115--1||s__Corallococcus sp004173515--3||s__Desulfatitalea sp016218685--1||s__Desulfobacter sp003538835--1||s__Desulfobacterium_B sp016342325--1||s__Desulfobulbus sp903896915--1||s__Desulfosarcina ovata--1||s__GCA-2726245 sp014381825--1||s__Geothrix sp013334395--1||s__HT1-32 sp009649675--1||s__Halobacterium sp009831555--2||s__Halobiforma haloterrestris--1||s__Halocyntiibacter_A alkanivorans--1||s__Halorussus sp004087835--1||s__Halovivax asiaticus--2||s__Halovivax ruber--3||s__Heliophilum fasciatum--9||s__Hemerobacter limicola--1||s__Herbaspirillum hiltneri--1||s__JABDGM01 sp013286045--1||s__JACDDX01 sp013813145--1||s__JACRDA01 sp016212965--17||s__JADFZZ01 sp015232315--5||s__JADGBG01 sp015231605--1||s__JADJPO01 sp016713225--1||s__JADJYJ01 sp016719785--1||s__JAFDVN01 sp016192145--1||s__JAGODF01 sp017998375--1||s__JAHJCH01 sp018813065--1||s__Leptolinea sp012798615--1||s__MGBC164599 sp910587105--1||s__Magnetospirillum gryphiswaldense--2||s__Magnetospirillum sp002435715--1||s__Magnetospirillum sp902729435--1||s__Marinobacter maroccanus--1||s__Methanoregula sp002502735--1||s__Methylobacterium sp008000895--1||s__Methylobacterium sp900112625--2||s__Minwuia thermotolerans--1||s__Mobilicoccus pelagius--2||s__Mycoplana sp900469965--1||s__Natrarchaeobius halalkaliphilus--1||s__Natrialba taiwanensis--1||s__Natrinema saccharevitans--5||s__Natrinema salaciae--1||s__Natrinema versiforme_A--2||s__Natronolimnobius baerhuensis--8||s__Natronolimnobius sp011043775--1||s__Natronorubrum daqingense--1||s__Neorhizobium sp003597675--1||s__Nitratireductor_D arenosus--1||s__Nocardioides sp003633575--1||s__Oceanibaculum indicum--1||s__PNKF01 sp016714015--1||s__Paenibacillus sp005577435--1||s__Paenibacillus_A phocaensis--2||s__Paenibacillus_AB sp014705615--1||s__Paenibacillus_G ehimensis--1||s__Paenibacillus_G elgii--1||s__Paenibacillus_O pasadenensis--6||s__Paenibacillus_V contaminans--3||s__Palsa-883 sp003151425--2||s__Pararhizobium sp900472785--1||s__Pelomonas sp019237615--2||s__Phaeospirillum sp016195125--1||s__Phaeospirillum sp903901915--1||s__Phenylobacterium sp002363865--1||s__Pinisolibacter sp002298965--1||s__Planomonospora parontospora--1||s__Polynucleobacter sp903944255--1||s__Pseudolabrys sp903878085--1||s__Pseudomonas_A stutzeri--1||s__Pseudomonas_E azotoformans--1||s__Pseudomonas_E migulae--1||s__Pseudomonas_E protegens_A--1||s__Pseudomonas_E sp019200975--1||s__Pseudopelobacter sp013377095--1||s__Pseudoxanthobacter spirostomi--3||s__Qipengyuania mangrovi--1||s__RFNS01 sp009927055--2||s__Rhizobium bangladeshense--4||s__Rhodoferax sp008080595--1||s__Rhodoplanes roseus--1||s__Rhodopseudomonas pentothenatexigens--1||s__Roseomonas_A sp016805305--1||s__SG-bin9 sp002083525--2||s__SPNT01 sp004959855--1||s__SSA4 sp016712375--1||s__SYSU-D60009 sp003574735--1||s__Saccharibacillus alkalitolerans--1||s__Salinibaculum litoreum--1||s__Selenomonas sp905373085--1||s__Shewanella baltica--1||s__Sinorhizobium saheli--1||s__Sphingomicrobium sp014873475--4||s__Sphingomonas adhaesiva--4||s__Sphingomonas mali--2||s__Sphingomonas sp001421355--1||s__Sphingomonas sp002796605--1||s__Sphingomonas_B sp002291855--1||s__Terasakiella sp013373205--1||s__Thalassospira indica--1||s__Thalassospira povalilytica--1||s__Thalassospira profundimaris_D--1||s__Thermobacillus xylanilyticus--1||s__Thiodiazotropha sp003094555--1||s__UBA1479 sp002325375--8||s__UBA2562 sp002340345--1||s__UBA2638 sp002359735--1||s__UBA5070 sp016699655--3||s__UBA7050 sp003979345--1||s__UBA9160 sp003520425--1||s__Vecturithrix granuli--2||s__WHSN01 sp902825985--2||s__WHUE01 sp009377375--1||s__Zhizhongheella caldifontis--1:evalue_avg=8.347826087092e-28:evalue_max=1.92e-26:evalue_min=1.47e-75:evalue_std=4.0034767498928834e-27:evalue_sum=1.92000000003116e-26:gapopen_avg=1.391304347826087:gapopen_max=3.0:gapopen_min=0.0:gapopen_std=1.1575495447783652:gapopen_sum=32.0:gtdb_class_counter=c__Alphaproteobacteria--22||c__DSM-4660--1||c__Zetaproteobacteria--1:gtdb_domain_counter=d__Bacteria--24:gtdb_family_counter=f__HGW-15--1||f__Mariprofundaceae--1||f__Sphingomonadaceae--22:gtdb_genus_counter=g__Ghiorsea--1||g__RPPU01--1||g__Sphingomicrobium--22:gtdb_order_counter=o__Desulfatiglandales--1||o__Mariprofundales--1||o__Sphingomonadales--22:gtdb_phylum_counter=p__Desulfobacterota--1||p__Proteobacteria--23:gtdb_species_counter=s__Ghiorsea sp015663235--1||s__RPPU01 sp003819975--1||s__Sphingomicrobium daechungense--1||s__Sphingomicrobium edaphi--1||s__Sphingomicrobium ginsengisoli--1||s__Sphingomicrobium jaspsi--1||s__Sphingomicrobium lutea--1||s__Sphingomicrobium rhizophilum--1||s__Sphingomicrobium sediminicola--1||s__Sphingomicrobium sp000620665--1||s__Sphingomicrobium sp003097155--1||s__Sphingomicrobium sp003970925--1||s__Sphingomicrobium sp013361785--1||s__Sphingomicrobium sp013812805--1||s__Sphingomicrobium sp013812825--1||s__Sphingomicrobium sp013817375--1||s__Sphingomicrobium sp014352855--1||s__Sphingomicrobium sp014873475--1||s__Sphingomicrobium sp014873795--1||s__Sphingomicrobium sp019247755--1||s__Sphingomicrobium sp902806265--1||s__Sphingomicrobium sp902806275--1||s__Sphingomicrobium sp902806285--1||s__Sphingomicrobium xanthus--1:heptad_counter=MCP-24H--1||MCP-34H--2||MCP-36H--1||MCP-38H--1||MCP-44H--294:lbd_counter=:lca_tree=g__Sphingomicrobium:length_avg=137.2173913043478:length_max=164.0:length_min=95.0:length_std=13.331291016180796:length_sum=3156.0:mismatch_avg=24.347826086956523:mismatch_max=48.0:mismatch_min=7.0:mismatch_std=10.69668043516379:mismatch_sum=560.0:name=N20979:qcovhsp_avg=99.93478260869566:qcovhsp_max=100.0:qcovhsp_min=99.2:qcovhsp_std=0.21660331495023524:qcovhsp_sum=2298.5:qend_avg=135.34782608695653:qend_max=162.0:qend_min=92.0:qend_std=13.606845521989605:qend_sum=3113.0:qstart_avg=1.0:qstart_max=1.0:qstart_min=1.0:qstart_std=0.0:qstart_sum=23.0:ref_name_counter=GB_GCA_013812805.1_protein.faa_JACCSV010000065.1_9@PF00015_full_PFAM.68.273--4||GB_GCA_013812825.1_protein.faa_JACCSU010000050.1_8@PF00015_full_PFAM.75.275--2||GB_GCA_013816785.1_protein.faa_JACDDV010000001.1_137@PF00015_full_PFAM.63.250--4||GB_GCA_902806275.1_protein.faa_CADCVY010000030.1_2@PF00015_full_PFAM.78.270--5||RS_GCF_003097155.1_protein.faa_NZ_QEQM01000001.1_2628@PF00015_full_PFAM.77.297--1||RS_GCF_003583725.1_protein.faa_NZ_QXTF01000001.1_43@PF00015_full_PFAM.49.275--1||RS_GCF_003970925.1_protein.faa_NZ_RWJF01000001.1_1635@PF00015_full_PFAM.63.261--1||RS_GCF_007998985.1_protein.faa_NZ_CP041659.1_32@PF00015_full_PFAM.70.275--1||RS_GCF_011302055.1_protein.faa_NZ_CP049871.1_1532@PF00015_full_PFAM.44.272--1||RS_GCF_014489495.1_protein.faa_NZ_CP060780.1_2669@PF00015_full_PFAM.69.297--1||RS_GCF_014873795.1_protein.faa_NZ_JADBDN010000001.1_2216@PF00015_full_PFAM.78.315--1||RS_GCF_016924655.1_protein.faa_NZ_JAFFJU010000002.1_249@PF00015_full_PFAM.65.283--1:scovhsp_avg=66.92608695652174:scovhsp_max=75.9:scovhsp_min=50.3:scovhsp_std=7.332940461389053:scovhsp_sum=1539.3000000000002:send_avg=173.2608695652174:send_max=205.0:send_min=150.0:send_std=12.199915764628527:send_sum=3985.0:sstart_avg=38.30434782608695:sstart_max=65.0:sstart_min=15.0:sstart_std=12.204450688203485:sstart_sum=881.0])0.819:0.0174477[&&NHX:Sample_counter=rhizpot1--101||rhizpot2--17||rhizpot3--122||rhiztom1--15||rhiztom2--16||rhiztom3--47:Type_counter=GTDB--28||capture--318:besthit_avg=79.55:besthit_max=93.6:besthit_min=61.2:besthit_std=8.526276520518662:besthit_sum=1909.2:bitscore_avg=176.6833333333333:bitscore_max=224.0:bitscore_min=97.4:bitscore_std=34.238138748003465:bitscore_sum=4240.4:capture_class_counter=c__Actinomycetia--28||c__Alphaproteobacteria--122||c__Anaerolineae--2||c__Bacilli--21||c__Bradymonadia--1||c__Clostridia--2||c__Desulfitobacteriia--9||c__Desulfobacteria--4||c__Desulfobulbia--1||c__Desulfuromonadia--1||c__Eremiobacteria--1||c__Fibrobacteria--3||c__Gammaproteobacteria--32||c__Gemmatimonadetes--3||c__Halobacteria--33||c__Holophagae--3||c__Magnetococcia--1||c__Methanomicrobia--1||c__Moduliflexia--2||c__Myxococcia--14||c__Negativicutes--1||c__Planctomycetia--3||c__Polyangia--18||c__SAR324--6||c__UBA4802--1||c__UBA9160--1||c__Verrucomicrobiae--1||c__Vicinamibacteria--3:capture_domain_counter=d__Archaea--34||d__Bacteria--284:capture_family_counter=f__2-12-FULL-67-15--1||f__Acetobacteraceae--3||f__Anaerolineaceae--1||f__Ancalomicrobiaceae--1||f__Azospirillaceae--2||f__Baltobacteraceae--1||f__Beijerinckiaceae--9||f__Burkholderiaceae--20||f__Casp-alpha2--8||f__Caulobacteraceae--4||f__Chromobacteriaceae--2||f__Cohaesibacteraceae--1||f__DSM-6294--1||f__Dermatophilaceae--2||f__Desulfobacteraceae--2||f__Desulfobulbaceae--1||f__Desulfosarcinaceae--2||f__Dongiaceae--1||f__GWC2-71-9--2||f__Gemmatimonadaceae--1||f__Geodermatophilaceae--18||f__HT1-32--1||f__Haladaptataceae--1||f__Haloarculaceae--1||f__Halobacteriaceae--2||f__Heliobacteriaceae--9||f__Holophagaceae--3||f__JADFZZ01--6||f__JAGODF01--1||f__Kineosporiaceae--1||f__Lachnospiraceae--2||f__Lacipirellulaceae--1||f__Magnetaquicoccaceae--1||f__Magnetospirillaceae--8||f__Magnetovibrionaceae--1||f__Methanoregulaceae--1||f__Micavibrionaceae--1||f__Micromonosporaceae--4||f__Minwuiaceae--1||f__Moduliflexaceae--2||f__Myxococcaceae--13||f__NBRC-103111--8||f__Natrialbaceae--29||f__Nocardioidaceae--1||f__Oceanibaculaceae--1||f__Oleiphilaceae--1||f__Opitutaceae--1||f__Paenibacillaceae--13||f__Parvibaculaceae--1||f__Pirellulaceae--1||f__Planctomycetaceae--1||f__Pleomorphomonadaceae--1||f__Polyangiaceae--18||f__Pseudomonadaceae--6||f__Pseudonocardiaceae--1||f__Pseudopelobacteraceae--1||f__Pseudoxanthobacteraceae--3||f__RFNS01--2||f__Rhizobiaceae--22||f__Rhodobacteraceae--8||f__SSC4--1||f__SZAS-1--1||f__Sedimenticolaceae--1||f__Selenomonadaceae--1||f__Shewanellaceae--1||f__Sphingomonadaceae--14||f__Stellaceae--1||f__Streptosporangiaceae--1||f__TH1-2--1||f__Terasakiellaceae--1||f__Thalassospiraceae--3||f__UBA1532--1||f__UBA2562--1||f__UBA2964--1||f__UBA2999--2||f__UBA5070--3||f__UBA9160--1||f__UXAT02--1||f__Vicinamibacteraceae--1||f__Xanthobacteraceae--19:capture_genus_counter=g__2-12-FULL-67-15--1||g__20CM-4-69-16--1||g__AP-15--1||g__Achromobacter--2||g__Actinokineospora--1||g__Actinoplanes--3||g__Afipia--3||g__Agrobacterium--2||g__Allorhizobium--9||g__Aquabacterium--1||g__Aquitalea--2||g__Archangium--8||g__Aureimonas--1||g__Azospirillum--1||g__BOG-931--1||g__BOG-933--1||g__Bermanella--1||g__Blastococcus--18||g__Bordetella--6||g__Bordetella_C--1||g__Bosea--5||g__Bradyrhizobium--9||g__Burkholderia--1||g__CADEEL01--1||g__CAIOYC01--1||g__CAITIQ01--1||g__CAIULK01--2||g__Catenuloplanes--1||g__Caulobacter--2||g__Cohaesibacter--1||g__Cohnella--2||g__Corallococcus--4||g__Desulfatitalea--1||g__Desulfobacter--1||g__Desulfobacterium_B--1||g__Desulfobulbus--1||g__Desulfosarcina--1||g__GCA-2726245--1||g__Geothrix--2||g__HT1-32--1||g__Halobacterium--2||g__Halobiforma--1||g__Halocyntiibacter_A--5||g__Halorussus--1||g__Halovivax--5||g__Heliophilum--9||g__Hemerobacter--1||g__Herbaspirillum--1||g__JAANAU01--1||g__JABDGM01--1||g__JACDDX01--1||g__JACRDA01--17||g__JADFZZ01--6||g__JADGBG01--1||g__JADJPO01--1||g__JADJYJ01--1||g__JAFDVN01--1||g__JAGODF01--1||g__JAHJCH01--1||g__Leptolinea--1||g__Luteitalea--1||g__MGBC164599--1||g__MWDT01--1||g__Magnetospirillum--4||g__Marinobacter--1||g__Methanoregula--1||g__Methylobacterium--3||g__Minwuia--1||g__Mobilicoccus--2||g__Mycoplana--1||g__Myxococcus--1||g__Natrarchaeobius--1||g__Natrialba--1||g__Natrinema--9||g__Natronolimnobius--11||g__Natronorubrum--1||g__Neorhizobium--1||g__Nitratireductor_D--1||g__Nocardioides--1||g__Oceanibaculum--1||g__PNKF01--1||g__Paenibacillus--1||g__Paenibacillus_A--2||g__Paenibacillus_AB--1||g__Paenibacillus_G--2||g__Paenibacillus_O--6||g__Paenibacillus_V--5||g__Palsa-883--2||g__Pararhizobium--1||g__Parasedimentitalea--2||g__Pelomonas--5||g__Phaeospirillum--2||g__Phenylobacterium--1||g__Pinisolibacter--1||g__Planomonospora--1||g__Pleomorphomonas--1||g__Polynucleobacter--1||g__Pseudolabrys--1||g__Pseudomonas_A--1||g__Pseudomonas_E--5||g__Pseudopelobacter--1||g__Pseudoxanthobacter--3||g__Qipengyuania--1||g__RFNS01--2||g__Rhizobium--4||g__Rhodoblastus--1||g__Rhodoferax--1||g__Rhodoplanes--1||g__Rhodopseudomonas--2||g__Roseobacter--1||g__Roseomonas_A--1||g__SG-bin9--2||g__SPNT01--1||g__SSA4--1||g__SXXK01--1||g__SYSU-D60009--1||g__SZAS-1--1||g__Saccharibacillus--1||g__Salinibaculum--1||g__Selenomonas--1||g__Shewanella--1||g__Sinorhizobium--1||g__Sphingomicrobium--4||g__Sphingomonas--8||g__Sphingomonas_B--1||g__Tepidicaulis--1||g__Terasakiella--1||g__Thalassospira--3||g__Thermobacillus--1||g__Thiodiazotropha--1||g__UBA1479--8||g__UBA2562--1||g__UBA2638--1||g__UBA5070--3||g__UBA7050--1||g__UBA9160--1||g__Vecturithrix--2||g__WHSN01--2||g__WHUE01--1||g__Zhizhongheella--1:capture_order_counter=o__ATCC43930--1||o__Acetobacterales--3||o__Actinomycetales--3||o__Anaerolineales--1||o__Azospirillales--2||o__Baltobacterales--1||o__Burkholderiales--22||o__Caulobacterales--5||o__Chromatiales--1||o__Desulfobacterales--4||o__Desulfobulbales--1||o__Dongiales--1||o__Enterobacterales--1||o__Gemmatimonadales--3||o__Geobacterales--1||o__Halobacteriales--33||o__Heliobacteriales--9||o__Holophagales--3||o__Lachnospirales--2||o__MPNO01--1||o__Magnetococcales--1||o__Methanomicrobiales--1||o__Micavibrionales--1||o__Minwuiales--1||o__Moduliflexales--2||o__Mycobacteriales--23||o__Myxococcales--14||o__Oceanibaculales--1||o__Opitutales--1||o__Paenibacillales--21||o__Parvibaculales--1||o__Pirellulales--2||o__Planctomycetales--1||o__Polyangiales--18||o__Propionibacteriales--1||o__Pseudomonadales--8||o__Rhizobiales--56||o__Rhodobacterales--8||o__Rhodospirillales--24||o__SAR324--6||o__SSC4--1||o__Selenomonadales--1||o__Sphingomonadales--14||o__Streptosporangiales--1||o__UBA2562--1||o__UBA4802--1||o__UBA5070--3||o__UBA7976--1||o__UBA9160--1||o__UBA9219--2||o__Vicinamibacterales--3:capture_phylum_counter=p__Acidobacteriota--6||p__Actinobacteriota--28||p__Chloroflexota--2||p__Desulfobacterota--6||p__Eremiobacterota--1||p__Fibrobacterota--3||p__Firmicutes--21||p__Firmicutes_A--2||p__Firmicutes_B--9||p__Firmicutes_C--1||p__Gemmatimonadota--3||p__Halobacteriota--34||p__Moduliflexota--2||p__Myxococcota--33||p__Myxococcota_A--1||p__Planctomycetota--3||p__Proteobacteria--155||p__SAR324--6||p__Spirochaetota--1||p__Verrucomicrobiota--1:capture_species_counter=s__2-12-FULL-67-15 sp016872535--1||s__20CM-4-69-16 sp003220795--1||s__AP-15 sp019240125--1||s__Achromobacter sp002975275--2||s__Actinokineospora baliensis--1||s__Actinoplanes caeruleus--1||s__Actinoplanes endophyticus--1||s__Actinoplanes utahensis--1||s__Afipia sp000178995--1||s__Afipia sp017308595--2||s__Agrobacterium arsenijevicii--1||s__Agrobacterium deltaense--1||s__Allorhizobium ipomoeae--3||s__Allorhizobium sp900470155--6||s__Aquabacterium sp005502875--1||s__Aquitalea pelogenes--1||s__Aquitalea sp019232735--1||s__Archangium gephyra--1||s__Archangium violaceum--6||s__Archangium violaceum_B--1||s__Aureimonas sp001463745--1||s__Azospirillum sp003116015--1||s__BOG-931 sp003164375--1||s__BOG-933 sp003165295--1||s__Bermanella marisrubri--1||s__Blastococcus saxobsidens--17||s__Blastococcus sp016612865--1||s__Bordetella sp002261335--6||s__Bordetella_C sp001433395--1||s__Bosea lupini--1||s__Bosea sp001295925--2||s__Bosea sp001509835--2||s__Bradyrhizobium canariense_C--1||s__Bradyrhizobium japonicum_C--1||s__Bradyrhizobium sp000239795--1||s__Bradyrhizobium sp002531575--3||s__Bradyrhizobium sp009766005--1||s__Bradyrhizobium sp013178945--1||s__Bradyrhizobium sp019243075--1||s__Burkholderia guangdongensis--1||s__CADEEL01 sp902826335--1||s__CAIOYC01 sp903862425--1||s__CAITIQ01 sp016794345--1||s__CAIULK01 sp903899885--2||s__Catenuloplanes japonicus--1||s__Caulobacter sp014207215--2||s__Cohaesibacter sp016764535--1||s__Cohnella endophytica--1||s__Cohnella lupini--1||s__Corallococcus sp003612115--1||s__Corallococcus sp004173515--3||s__Desulfatitalea sp016218685--1||s__Desulfobacter sp003538835--1||s__Desulfobacterium_B sp016342325--1||s__Desulfobulbus sp903896915--1||s__Desulfosarcina ovata--1||s__GCA-2726245 sp014381825--1||s__Geothrix sp013334395--1||s__Geothrix sp903863195--1||s__HT1-32 sp009649675--1||s__Halobacterium sp009831555--2||s__Halobiforma haloterrestris--1||s__Halocyntiibacter_A alkanivorans--5||s__Halorussus sp004087835--1||s__Halovivax asiaticus--2||s__Halovivax ruber--3||s__Heliophilum fasciatum--9||s__Hemerobacter limicola--1||s__Herbaspirillum hiltneri--1||s__JAANAU01 sp015231755--1||s__JABDGM01 sp013286045--1||s__JACDDX01 sp013813145--1||s__JACRDA01 sp016212965--17||s__JADFZZ01 sp015232315--6||s__JADGBG01 sp015231605--1||s__JADJPO01 sp016713225--1||s__JADJYJ01 sp016719785--1||s__JAFDVN01 sp016192145--1||s__JAGODF01 sp017998375--1||s__JAHJCH01 sp018813065--1||s__Leptolinea sp012798615--1||s__Luteitalea sp001464065--1||s__MGBC164599 sp910587105--1||s__MWDT01 sp002070825--1||s__Magnetospirillum gryphiswaldense--2||s__Magnetospirillum sp002435715--1||s__Magnetospirillum sp902729435--1||s__Marinobacter maroccanus--1||s__Methanoregula sp002502735--1||s__Methylobacterium sp008000895--1||s__Methylobacterium sp900112625--2||s__Minwuia thermotolerans--1||s__Mobilicoccus pelagius--2||s__Mycoplana sp900469965--1||s__Myxococcus hansupus--1||s__Natrarchaeobius halalkaliphilus--1||s__Natrialba taiwanensis--1||s__Natrinema saccharevitans--5||s__Natrinema salaciae--1||s__Natrinema versiforme_A--3||s__Natronolimnobius baerhuensis--10||s__Natronolimnobius sp011043775--1||s__Natronorubrum daqingense--1||s__Neorhizobium sp003597675--1||s__Nitratireductor_D arenosus--1||s__Nocardioides sp003633575--1||s__Oceanibaculum indicum--1||s__PNKF01 sp016714015--1||s__Paenibacillus sp005577435--1||s__Paenibacillus_A phocaensis--2||s__Paenibacillus_AB sp014705615--1||s__Paenibacillus_G ehimensis--1||s__Paenibacillus_G elgii--1||s__Paenibacillus_O pasadenensis--6||s__Paenibacillus_V contaminans--5||s__Palsa-883 sp003151425--2||s__Pararhizobium sp900472785--1||s__Parasedimentitalea sp002162795--2||s__Pelomonas sp019237615--5||s__Phaeospirillum sp016195125--1||s__Phaeospirillum sp903901915--1||s__Phenylobacterium sp002363865--1||s__Pinisolibacter sp002298965--1||s__Planomonospora parontospora--1||s__Pleomorphomonas sp011759535--1||s__Polynucleobacter sp903944255--1||s__Pseudolabrys sp903878085--1||s__Pseudomonas_A stutzeri--1||s__Pseudomonas_E antarctica--1||s__Pseudomonas_E azotoformans--1||s__Pseudomonas_E migulae--1||s__Pseudomonas_E protegens_A--1||s__Pseudomonas_E sp019200975--1||s__Pseudopelobacter sp013377095--1||s__Pseudoxanthobacter spirostomi--3||s__Qipengyuania mangrovi--1||s__RFNS01 sp009927055--2||s__Rhizobium bangladeshense--4||s__Rhodoblastus acidophilus--1||s__Rhodoferax sp008080595--1||s__Rhodoplanes roseus--1||s__Rhodopseudomonas pentothenatexigens--1||s__Rhodopseudomonas pseudopalustris--1||s__Roseobacter cerasinus--1||s__Roseomonas_A sp016805305--1||s__SG-bin9 sp002083525--2||s__SPNT01 sp004959855--1||s__SSA4 sp016712375--1||s__SXXK01 sp903871805--1||s__SYSU-D60009 sp003574735--1||s__SZAS-1 sp018266075--1||s__Saccharibacillus alkalitolerans--1||s__Salinibaculum litoreum--1||s__Selenomonas sp905373085--1||s__Shewanella baltica--1||s__Sinorhizobium saheli--1||s__Sphingomicrobium sp014873475--4||s__Sphingomonas adhaesiva--4||s__Sphingomonas mali--2||s__Sphingomonas sp001421355--1||s__Sphingomonas sp002796605--1||s__Sphingomonas_B sp002291855--1||s__Tepidicaulis marinus--1||s__Terasakiella sp013373205--1||s__Thalassospira indica--1||s__Thalassospira povalilytica--1||s__Thalassospira profundimaris_D--1||s__Thermobacillus xylanilyticus--1||s__Thiodiazotropha sp003094555--1||s__UBA1479 sp002325375--8||s__UBA2562 sp002340345--1||s__UBA2638 sp002359735--1||s__UBA5070 sp016699655--3||s__UBA7050 sp003979345--1||s__UBA9160 sp003520425--1||s__Vecturithrix granuli--2||s__WHSN01 sp902825985--2||s__WHUE01 sp009377375--1||s__Zhizhongheella caldifontis--1:evalue_avg=8.0000000417965e-28:evalue_max=1.92e-26:evalue_min=1.47e-75:evalue_std=3.919183587562823e-27:evalue_sum=1.92000001003116e-26:gapopen_avg=1.4166666666666667:gapopen_max=3.0:gapopen_min=0.0:gapopen_std=1.138903617201808:gapopen_sum=34.0:gtdb_class_counter=c__Alphaproteobacteria--26||c__DSM-4660--1||c__Zetaproteobacteria--1:gtdb_domain_counter=d__Bacteria--28:gtdb_family_counter=f__HGW-15--1||f__Mariprofundaceae--1||f__Sphingomonadaceae--26:gtdb_genus_counter=g__Ghiorsea--1||g__RPPU01--1||g__Sphingomicrobium--26:gtdb_order_counter=o__Desulfatiglandales--1||o__Mariprofundales--1||o__Sphingomonadales--26:gtdb_phylum_counter=p__Desulfobacterota--1||p__Proteobacteria--27:gtdb_species_counter=s__Ghiorsea sp015663235--1||s__RPPU01 sp003819975--1||s__Sphingomicrobium astaxanthinifaciens--1||s__Sphingomicrobium daechungense--1||s__Sphingomicrobium edaphi--1||s__Sphingomicrobium ginsengisoli--1||s__Sphingomicrobium jaspsi--1||s__Sphingomicrobium kaistense--1||s__Sphingomicrobium lutea--1||s__Sphingomicrobium rhizophilum--1||s__Sphingomicrobium sediminicola--1||s__Sphingomicrobium sp000620665--1||s__Sphingomicrobium sp003097155--1||s__Sphingomicrobium sp003970925--1||s__Sphingomicrobium sp009720245--1||s__Sphingomicrobium sp013361785--1||s__Sphingomicrobium sp013812805--1||s__Sphingomicrobium sp013812825--1||s__Sphingomicrobium sp013817375--1||s__Sphingomicrobium sp014352855--1||s__Sphingomicrobium sp014873475--1||s__Sphingomicrobium sp014873795--1||s__Sphingomicrobium sp019242355--1||s__Sphingomicrobium sp019247755--1||s__Sphingomicrobium sp902806265--1||s__Sphingomicrobium sp902806275--1||s__Sphingomicrobium sp902806285--1||s__Sphingomicrobium xanthus--1:heptad_counter=MCP-24H--1||MCP-34H--2||MCP-36H--1||MCP-38H--2||MCP-44H--340:lbd_counter=:lca_tree=g__Sphingomicrobium:length_avg=136.125:length_max=164.0:length_min=95.0:length_std=14.093823809215774:length_sum=3267.0:mismatch_avg=24.708333333333332:mismatch_max=48.0:mismatch_min=7.0:mismatch_std=10.609590274704365:mismatch_sum=593.0:name=N20980:qcovhsp_avg=99.9375:qcovhsp_max=100.0:qcovhsp_min=99.2:qcovhsp_std=0.21226009475661442:qcovhsp_sum=2398.5:qend_avg=134.29166666666666:qend_max=162.0:qend_min=92.0:qend_std=14.27822655735608:qend_sum=3223.0:qstart_avg=1.0:qstart_max=1.0:qstart_min=1.0:qstart_std=0.0:qstart_sum=24.0:ref_name_counter=GB_GCA_013812805.1_protein.faa_JACCSV010000065.1_9@PF00015_full_PFAM.68.273--4||GB_GCA_013812825.1_protein.faa_JACCSU010000050.1_8@PF00015_full_PFAM.75.275--2||GB_GCA_013816785.1_protein.faa_JACDDV010000001.1_137@PF00015_full_PFAM.63.250--4||GB_GCA_019232625.1_protein.faa_JAFANP010000003.1_11@PF00015_full_PFAM.100.275--1||GB_GCA_902806275.1_protein.faa_CADCVY010000030.1_2@PF00015_full_PFAM.78.270--5||RS_GCF_003097155.1_protein.faa_NZ_QEQM01000001.1_2628@PF00015_full_PFAM.77.297--1||RS_GCF_003583725.1_protein.faa_NZ_QXTF01000001.1_43@PF00015_full_PFAM.49.275--1||RS_GCF_003970925.1_protein.faa_NZ_RWJF01000001.1_1635@PF00015_full_PFAM.63.261--1||RS_GCF_007998985.1_protein.faa_NZ_CP041659.1_32@PF00015_full_PFAM.70.275--1||RS_GCF_011302055.1_protein.faa_NZ_CP049871.1_1532@PF00015_full_PFAM.44.272--1||RS_GCF_014489495.1_protein.faa_NZ_CP060780.1_2669@PF00015_full_PFAM.69.297--1||RS_GCF_014873795.1_protein.faa_NZ_JADBDN010000001.1_2216@PF00015_full_PFAM.78.315--1||RS_GCF_016924655.1_protein.faa_NZ_JAFFJU010000002.1_249@PF00015_full_PFAM.65.283--1:scovhsp_avg=66.75833333333334:scovhsp_max=75.9:scovhsp_min=50.3:scovhsp_std=7.218690515157385:scovhsp_sum=1602.2:send_avg=172.29166666666666:send_max=205.0:send_min=150.0:send_std=12.841776819586064:send_sum=4135.0:sstart_avg=38.416666666666664:sstart_max=65.0:sstart_min=15.0:sstart_std=11.948864478218866:sstart_sum=922.0],(946bf17d-6d7d-4261-a197-c36d203892f3_4@MCPsignal.519.575:0[&&NHX:Sample=rhizpot3:Type=capture:capture_class=c__Alphaproteobacteria:capture_domain=d__Bacteria:capture_family=f__Xanthobacteraceae:capture_genus=g__BOG-931:capture_order=o__Rhizobiales:capture_phylum=p__Proteobacteria:capture_species=s__BOG-931 sp003164375:heptad=MCP-44H],271a044b-c6a1-4c06-9648-1a77ded674b6_2@MCPsignal.69.125:0[&&NHX:Sample=rhizpot3:Type=capture:capture_class=c__Alphaproteobacteria:capture_domain=d__Bacteria:capture_family=f__Xanthobacteraceae:capture_genus=g__BOG-931:capture_order=o__Rhizobiales:capture_phylum=p__Proteobacteria:capture_species=s__BOG-931 sp003164375:heptad=MCP-44H]):0.011282[&&NHX:Sample_counter=rhizpot3--2:Type_counter=capture--2:capture_class_counter=c__Alphaproteobacteria--2:capture_domain_counter=d__Bacteria--2:capture_family_counter=f__Xanthobacteraceae--2:capture_genus_counter=g__BOG-931--2:capture_order_counter=o__Rhizobiales--2:capture_phylum_counter=p__Proteobacteria--2:capture_species_counter=s__BOG-931 sp003164375--2:gtdb_class_counter=:gtdb_domain_counter=:gtdb_family_counter=:gtdb_genus_counter=:gtdb_order_counter=:gtdb_phylum_counter=:gtdb_species_counter=:heptad_counter=MCP-44H--2:lbd_counter=:name=N20983:ref_name_counter=])0.902:0.0209344[&&NHX:Sample_counter=rhizpot1--101||rhizpot2--17||rhizpot3--124||rhiztom1--15||rhiztom2--16||rhiztom3--47:Type_counter=GTDB--28||capture--320:besthit_avg=79.55:besthit_max=93.6:besthit_min=61.2:besthit_std=8.526276520518662:besthit_sum=1909.2:bitscore_avg=176.6833333333333:bitscore_max=224.0:bitscore_min=97.4:bitscore_std=34.238138748003465:bitscore_sum=4240.4:capture_class_counter=c__Actinomycetia--28||c__Alphaproteobacteria--124||c__Anaerolineae--2||c__Bacilli--21||c__Bradymonadia--1||c__Clostridia--2||c__Desulfitobacteriia--9||c__Desulfobacteria--4||c__Desulfobulbia--1||c__Desulfuromonadia--1||c__Eremiobacteria--1||c__Fibrobacteria--3||c__Gammaproteobacteria--32||c__Gemmatimonadetes--3||c__Halobacteria--33||c__Holophagae--3||c__Magnetococcia--1||c__Methanomicrobia--1||c__Moduliflexia--2||c__Myxococcia--14||c__Negativicutes--1||c__Planctomycetia--3||c__Polyangia--18||c__SAR324--6||c__UBA4802--1||c__UBA9160--1||c__Verrucomicrobiae--1||c__Vicinamibacteria--3:capture_domain_counter=d__Archaea--34||d__Bacteria--286:capture_family_counter=f__2-12-FULL-67-15--1||f__Acetobacteraceae--3||f__Anaerolineaceae--1||f__Ancalomicrobiaceae--1||f__Azospirillaceae--2||f__Baltobacteraceae--1||f__Beijerinckiaceae--9||f__Burkholderiaceae--20||f__Casp-alpha2--8||f__Caulobacteraceae--4||f__Chromobacteriaceae--2||f__Cohaesibacteraceae--1||f__DSM-6294--1||f__Dermatophilaceae--2||f__Desulfobacteraceae--2||f__Desulfobulbaceae--1||f__Desulfosarcinaceae--2||f__Dongiaceae--1||f__GWC2-71-9--2||f__Gemmatimonadaceae--1||f__Geodermatophilaceae--18||f__HT1-32--1||f__Haladaptataceae--1||f__Haloarculaceae--1||f__Halobacteriaceae--2||f__Heliobacteriaceae--9||f__Holophagaceae--3||f__JADFZZ01--6||f__JAGODF01--1||f__Kineosporiaceae--1||f__Lachnospiraceae--2||f__Lacipirellulaceae--1||f__Magnetaquicoccaceae--1||f__Magnetospirillaceae--8||f__Magnetovibrionaceae--1||f__Methanoregulaceae--1||f__Micavibrionaceae--1||f__Micromonosporaceae--4||f__Minwuiaceae--1||f__Moduliflexaceae--2||f__Myxococcaceae--13||f__NBRC-103111--8||f__Natrialbaceae--29||f__Nocardioidaceae--1||f__Oceanibaculaceae--1||f__Oleiphilaceae--1||f__Opitutaceae--1||f__Paenibacillaceae--13||f__Parvibaculaceae--1||f__Pirellulaceae--1||f__Planctomycetaceae--1||f__Pleomorphomonadaceae--1||f__Polyangiaceae--18||f__Pseudomonadaceae--6||f__Pseudonocardiaceae--1||f__Pseudopelobacteraceae--1||f__Pseudoxanthobacteraceae--3||f__RFNS01--2||f__Rhizobiaceae--22||f__Rhodobacteraceae--8||f__SSC4--1||f__SZAS-1--1||f__Sedimenticolaceae--1||f__Selenomonadaceae--1||f__Shewanellaceae--1||f__Sphingomonadaceae--14||f__Stellaceae--1||f__Streptosporangiaceae--1||f__TH1-2--1||f__Terasakiellaceae--1||f__Thalassospiraceae--3||f__UBA1532--1||f__UBA2562--1||f__UBA2964--1||f__UBA2999--2||f__UBA5070--3||f__UBA9160--1||f__UXAT02--1||f__Vicinamibacteraceae--1||f__Xanthobacteraceae--21:capture_genus_counter=g__2-12-FULL-67-15--1||g__20CM-4-69-16--1||g__AP-15--1||g__Achromobacter--2||g__Actinokineospora--1||g__Actinoplanes--3||g__Afipia--3||g__Agrobacterium--2||g__Allorhizobium--9||g__Aquabacterium--1||g__Aquitalea--2||g__Archangium--8||g__Aureimonas--1||g__Azospirillum--1||g__BOG-931--3||g__BOG-933--1||g__Bermanella--1||g__Blastococcus--18||g__Bordetella--6||g__Bordetella_C--1||g__Bosea--5||g__Bradyrhizobium--9||g__Burkholderia--1||g__CADEEL01--1||g__CAIOYC01--1||g__CAITIQ01--1||g__CAIULK01--2||g__Catenuloplanes--1||g__Caulobacter--2||g__Cohaesibacter--1||g__Cohnella--2||g__Corallococcus--4||g__Desulfatitalea--1||g__Desulfobacter--1||g__Desulfobacterium_B--1||g__Desulfobulbus--1||g__Desulfosarcina--1||g__GCA-2726245--1||g__Geothrix--2||g__HT1-32--1||g__Halobacterium--2||g__Halobiforma--1||g__Halocyntiibacter_A--5||g__Halorussus--1||g__Halovivax--5||g__Heliophilum--9||g__Hemerobacter--1||g__Herbaspirillum--1||g__JAANAU01--1||g__JABDGM01--1||g__JACDDX01--1||g__JACRDA01--17||g__JADFZZ01--6||g__JADGBG01--1||g__JADJPO01--1||g__JADJYJ01--1||g__JAFDVN01--1||g__JAGODF01--1||g__JAHJCH01--1||g__Leptolinea--1||g__Luteitalea--1||g__MGBC164599--1||g__MWDT01--1||g__Magnetospirillum--4||g__Marinobacter--1||g__Methanoregula--1||g__Methylobacterium--3||g__Minwuia--1||g__Mobilicoccus--2||g__Mycoplana--1||g__Myxococcus--1||g__Natrarchaeobius--1||g__Natrialba--1||g__Natrinema--9||g__Natronolimnobius--11||g__Natronorubrum--1||g__Neorhizobium--1||g__Nitratireductor_D--1||g__Nocardioides--1||g__Oceanibaculum--1||g__PNKF01--1||g__Paenibacillus--1||g__Paenibacillus_A--2||g__Paenibacillus_AB--1||g__Paenibacillus_G--2||g__Paenibacillus_O--6||g__Paenibacillus_V--5||g__Palsa-883--2||g__Pararhizobium--1||g__Parasedimentitalea--2||g__Pelomonas--5||g__Phaeospirillum--2||g__Phenylobacterium--1||g__Pinisolibacter--1||g__Planomonospora--1||g__Pleomorphomonas--1||g__Polynucleobacter--1||g__Pseudolabrys--1||g__Pseudomonas_A--1||g__Pseudomonas_E--5||g__Pseudopelobacter--1||g__Pseudoxanthobacter--3||g__Qipengyuania--1||g__RFNS01--2||g__Rhizobium--4||g__Rhodoblastus--1||g__Rhodoferax--1||g__Rhodoplanes--1||g__Rhodopseudomonas--2||g__Roseobacter--1||g__Roseomonas_A--1||g__SG-bin9--2||g__SPNT01--1||g__SSA4--1||g__SXXK01--1||g__SYSU-D60009--1||g__SZAS-1--1||g__Saccharibacillus--1||g__Salinibaculum--1||g__Selenomonas--1||g__Shewanella--1||g__Sinorhizobium--1||g__Sphingomicrobium--4||g__Sphingomonas--8||g__Sphingomonas_B--1||g__Tepidicaulis--1||g__Terasakiella--1||g__Thalassospira--3||g__Thermobacillus--1||g__Thiodiazotropha--1||g__UBA1479--8||g__UBA2562--1||g__UBA2638--1||g__UBA5070--3||g__UBA7050--1||g__UBA9160--1||g__Vecturithrix--2||g__WHSN01--2||g__WHUE01--1||g__Zhizhongheella--1:capture_order_counter=o__ATCC43930--1||o__Acetobacterales--3||o__Actinomycetales--3||o__Anaerolineales--1||o__Azospirillales--2||o__Baltobacterales--1||o__Burkholderiales--22||o__Caulobacterales--5||o__Chromatiales--1||o__Desulfobacterales--4||o__Desulfobulbales--1||o__Dongiales--1||o__Enterobacterales--1||o__Gemmatimonadales--3||o__Geobacterales--1||o__Halobacteriales--33||o__Heliobacteriales--9||o__Holophagales--3||o__Lachnospirales--2||o__MPNO01--1||o__Magnetococcales--1||o__Methanomicrobiales--1||o__Micavibrionales--1||o__Minwuiales--1||o__Moduliflexales--2||o__Mycobacteriales--23||o__Myxococcales--14||o__Oceanibaculales--1||o__Opitutales--1||o__Paenibacillales--21||o__Parvibaculales--1||o__Pirellulales--2||o__Planctomycetales--1||o__Polyangiales--18||o__Propionibacteriales--1||o__Pseudomonadales--8||o__Rhizobiales--58||o__Rhodobacterales--8||o__Rhodospirillales--24||o__SAR324--6||o__SSC4--1||o__Selenomonadales--1||o__Sphingomonadales--14||o__Streptosporangiales--1||o__UBA2562--1||o__UBA4802--1||o__UBA5070--3||o__UBA7976--1||o__UBA9160--1||o__UBA9219--2||o__Vicinamibacterales--3:capture_phylum_counter=p__Acidobacteriota--6||p__Actinobacteriota--28||p__Chloroflexota--2||p__Desulfobacterota--6||p__Eremiobacterota--1||p__Fibrobacterota--3||p__Firmicutes--21||p__Firmicutes_A--2||p__Firmicutes_B--9||p__Firmicutes_C--1||p__Gemmatimonadota--3||p__Halobacteriota--34||p__Moduliflexota--2||p__Myxococcota--33||p__Myxococcota_A--1||p__Planctomycetota--3||p__Proteobacteria--157||p__SAR324--6||p__Spirochaetota--1||p__Verrucomicrobiota--1:capture_species_counter=s__2-12-FULL-67-15 sp016872535--1||s__20CM-4-69-16 sp003220795--1||s__AP-15 sp019240125--1||s__Achromobacter sp002975275--2||s__Actinokineospora baliensis--1||s__Actinoplanes caeruleus--1||s__Actinoplanes endophyticus--1||s__Actinoplanes utahensis--1||s__Afipia sp000178995--1||s__Afipia sp017308595--2||s__Agrobacterium arsenijevicii--1||s__Agrobacterium deltaense--1||s__Allorhizobium ipomoeae--3||s__Allorhizobium sp900470155--6||s__Aquabacterium sp005502875--1||s__Aquitalea pelogenes--1||s__Aquitalea sp019232735--1||s__Archangium gephyra--1||s__Archangium violaceum--6||s__Archangium violaceum_B--1||s__Aureimonas sp001463745--1||s__Azospirillum sp003116015--1||s__BOG-931 sp003164375--3||s__BOG-933 sp003165295--1||s__Bermanella marisrubri--1||s__Blastococcus saxobsidens--17||s__Blastococcus sp016612865--1||s__Bordetella sp002261335--6||s__Bordetella_C sp001433395--1||s__Bosea lupini--1||s__Bosea sp001295925--2||s__Bosea sp001509835--2||s__Bradyrhizobium canariense_C--1||s__Bradyrhizobium japonicum_C--1||s__Bradyrhizobium sp000239795--1||s__Bradyrhizobium sp002531575--3||s__Bradyrhizobium sp009766005--1||s__Bradyrhizobium sp013178945--1||s__Bradyrhizobium sp019243075--1||s__Burkholderia guangdongensis--1||s__CADEEL01 sp902826335--1||s__CAIOYC01 sp903862425--1||s__CAITIQ01 sp016794345--1||s__CAIULK01 sp903899885--2||s__Catenuloplanes japonicus--1||s__Caulobacter sp014207215--2||s__Cohaesibacter sp016764535--1||s__Cohnella endophytica--1||s__Cohnella lupini--1||s__Corallococcus sp003612115--1||s__Corallococcus sp004173515--3||s__Desulfatitalea sp016218685--1||s__Desulfobacter sp003538835--1||s__Desulfobacterium_B sp016342325--1||s__Desulfobulbus sp903896915--1||s__Desulfosarcina ovata--1||s__GCA-2726245 sp014381825--1||s__Geothrix sp013334395--1||s__Geothrix sp903863195--1||s__HT1-32 sp009649675--1||s__Halobacterium sp009831555--2||s__Halobiforma haloterrestris--1||s__Halocyntiibacter_A alkanivorans--5||s__Halorussus sp004087835--1||s__Halovivax asiaticus--2||s__Halovivax ruber--3||s__Heliophilum fasciatum--9||s__Hemerobacter limicola--1||s__Herbaspirillum hiltneri--1||s__JAANAU01 sp015231755--1||s__JABDGM01 sp013286045--1||s__JACDDX01 sp013813145--1||s__JACRDA01 sp016212965--17||s__JADFZZ01 sp015232315--6||s__JADGBG01 sp015231605--1||s__JADJPO01 sp016713225--1||s__JADJYJ01 sp016719785--1||s__JAFDVN01 sp016192145--1||s__JAGODF01 sp017998375--1||s__JAHJCH01 sp018813065--1||s__Leptolinea sp012798615--1||s__Luteitalea sp001464065--1||s__MGBC164599 sp910587105--1||s__MWDT01 sp002070825--1||s__Magnetospirillum gryphiswaldense--2||s__Magnetospirillum sp002435715--1||s__Magnetospirillum sp902729435--1||s__Marinobacter maroccanus--1||s__Methanoregula sp002502735--1||s__Methylobacterium sp008000895--1||s__Methylobacterium sp900112625--2||s__Minwuia thermotolerans--1||s__Mobilicoccus pelagius--2||s__Mycoplana sp900469965--1||s__Myxococcus hansupus--1||s__Natrarchaeobius halalkaliphilus--1||s__Natrialba taiwanensis--1||s__Natrinema saccharevitans--5||s__Natrinema salaciae--1||s__Natrinema versiforme_A--3||s__Natronolimnobius baerhuensis--10||s__Natronolimnobius sp011043775--1||s__Natronorubrum daqingense--1||s__Neorhizobium sp003597675--1||s__Nitratireductor_D arenosus--1||s__Nocardioides sp003633575--1||s__Oceanibaculum indicum--1||s__PNKF01 sp016714015--1||s__Paenibacillus sp005577435--1||s__Paenibacillus_A phocaensis--2||s__Paenibacillus_AB sp014705615--1||s__Paenibacillus_G ehimensis--1||s__Paenibacillus_G elgii--1||s__Paenibacillus_O pasadenensis--6||s__Paenibacillus_V contaminans
```
