## Supplementary material for "Unveiling the hidden biodiversity of microbial chemoreceptor genes in the rare biosphere": MCPsignal_captured_gtdbr207.nw (part 30 of 1806)

```
--5||s__Palsa-883 sp003151425--2||s__Pararhizobium sp900472785--1||s__Parasedimentitalea sp002162795--2||s__Pelomonas sp019237615--5||s__Phaeospirillum sp016195125--1||s__Phaeospirillum sp903901915--1||s__Phenylobacterium sp002363865--1||s__Pinisolibacter sp002298965--1||s__Planomonospora parontospora--1||s__Pleomorphomonas sp011759535--1||s__Polynucleobacter sp903944255--1||s__Pseudolabrys sp903878085--1||s__Pseudomonas_A stutzeri--1||s__Pseudomonas_E antarctica--1||s__Pseudomonas_E azotoformans--1||s__Pseudomonas_E migulae--1||s__Pseudomonas_E protegens_A--1||s__Pseudomonas_E sp019200975--1||s__Pseudopelobacter sp013377095--1||s__Pseudoxanthobacter spirostomi--3||s__Qipengyuania mangrovi--1||s__RFNS01 sp009927055--2||s__Rhizobium bangladeshense--4||s__Rhodoblastus acidophilus--1||s__Rhodoferax sp008080595--1||s__Rhodoplanes roseus--1||s__Rhodopseudomonas pentothenatexigens--1||s__Rhodopseudomonas pseudopalustris--1||s__Roseobacter cerasinus--1||s__Roseomonas_A sp016805305--1||s__SG-bin9 sp002083525--2||s__SPNT01 sp004959855--1||s__SSA4 sp016712375--1||s__SXXK01 sp903871805--1||s__SYSU-D60009 sp003574735--1||s__SZAS-1 sp018266075--1||s__Saccharibacillus alkalitolerans--1||s__Salinibaculum litoreum--1||s__Selenomonas sp905373085--1||s__Shewanella baltica--1||s__Sinorhizobium saheli--1||s__Sphingomicrobium sp014873475--4||s__Sphingomonas adhaesiva--4||s__Sphingomonas mali--2||s__Sphingomonas sp001421355--1||s__Sphingomonas sp002796605--1||s__Sphingomonas_B sp002291855--1||s__Tepidicaulis marinus--1||s__Terasakiella sp013373205--1||s__Thalassospira indica--1||s__Thalassospira povalilytica--1||s__Thalassospira profundimaris_D--1||s__Thermobacillus xylanilyticus--1||s__Thiodiazotropha sp003094555--1||s__UBA1479 sp002325375--8||s__UBA2562 sp002340345--1||s__UBA2638 sp002359735--1||s__UBA5070 sp016699655--3||s__UBA7050 sp003979345--1||s__UBA9160 sp003520425--1||s__Vecturithrix granuli--2||s__WHSN01 sp902825985--2||s__WHUE01 sp009377375--1||s__Zhizhongheella caldifontis--1:evalue_avg=8.0000000417965e-28:evalue_max=1.92e-26:evalue_min=1.47e-75:evalue_std=3.919183587562823e-27:evalue_sum=1.92000001003116e-26:gapopen_avg=1.4166666666666667:gapopen_max=3.0:gapopen_min=0.0:gapopen_std=1.138903617201808:gapopen_sum=34.0:gtdb_class_counter=c__Alphaproteobacteria--26||c__DSM-4660--1||c__Zetaproteobacteria--1:gtdb_domain_counter=d__Bacteria--28:gtdb_family_counter=f__HGW-15--1||f__Mariprofundaceae--1||f__Sphingomonadaceae--26:gtdb_genus_counter=g__Ghiorsea--1||g__RPPU01--1||g__Sphingomicrobium--26:gtdb_order_counter=o__Desulfatiglandales--1||o__Mariprofundales--1||o__Sphingomonadales--26:gtdb_phylum_counter=p__Desulfobacterota--1||p__Proteobacteria--27:gtdb_species_counter=s__Ghiorsea sp015663235--1||s__RPPU01 sp003819975--1||s__Sphingomicrobium astaxanthinifaciens--1||s__Sphingomicrobium daechungense--1||s__Sphingomicrobium edaphi--1||s__Sphingomicrobium ginsengisoli--1||s__Sphingomicrobium jaspsi--1||s__Sphingomicrobium kaistense--1||s__Sphingomicrobium lutea--1||s__Sphingomicrobium rhizophilum--1||s__Sphingomicrobium sediminicola--1||s__Sphingomicrobium sp000620665--1||s__Sphingomicrobium sp003097155--1||s__Sphingomicrobium sp003970925--1||s__Sphingomicrobium sp009720245--1||s__Sphingomicrobium sp013361785--1||s__Sphingomicrobium sp013812805--1||s__Sphingomicrobium sp013812825--1||s__Sphingomicrobium sp013817375--1||s__Sphingomicrobium sp014352855--1||s__Sphingomicrobium sp014873475--1||s__Sphingomicrobium sp014873795--1||s__Sphingomicrobium sp019242355--1||s__Sphingomicrobium sp019247755--1||s__Sphingomicrobium sp902806265--1||s__Sphingomicrobium sp902806275--1||s__Sphingomicrobium sp902806285--1||s__Sphingomicrobium xanthus--1:heptad_counter=MCP-24H--1||MCP-34H--2||MCP-36H--1||MCP-38H--2||MCP-44H--342:lbd_counter=:lca_tree=g__Sphingomicrobium:length_avg=136.125:length_max=164.0:length_min=95.0:length_std=14.093823809215774:length_sum=3267.0:mismatch_avg=24.708333333333332:mismatch_max=48.0:mismatch_min=7.0:mismatch_std=10.609590274704365:mismatch_sum=593.0:name=N20984:qcovhsp_avg=99.9375:qcovhsp_max=100.0:qcovhsp_min=99.2:qcovhsp_std=0.21226009475661442:qcovhsp_sum=2398.5:qend_avg=134.29166666666666:qend_max=162.0:qend_min=92.0:qend_std=14.27822655735608:qend_sum=3223.0:qstart_avg=1.0:qstart_max=1.0:qstart_min=1.0:qstart_std=0.0:qstart_sum=24.0:ref_name_counter=GB_GCA_013812805.1_protein.faa_JACCSV010000065.1_9@PF00015_full_PFAM.68.273--4||GB_GCA_013812825.1_protein.faa_JACCSU010000050.1_8@PF00015_full_PFAM.75.275--2||GB_GCA_013816785.1_protein.faa_JACDDV010000001.1_137@PF00015_full_PFAM.63.250--4||GB_GCA_019232625.1_protein.faa_JAFANP010000003.1_11@PF00015_full_PFAM.100.275--1||GB_GCA_902806275.1_protein.faa_CADCVY010000030.1_2@PF00015_full_PFAM.78.270--5||RS_GCF_003097155.1_protein.faa_NZ_QEQM01000001.1_2628@PF00015_full_PFAM.77.297--1||RS_GCF_003583725.1_protein.faa_NZ_QXTF01000001.1_43@PF00015_full_PFAM.49.275--1||RS_GCF_003970925.1_protein.faa_NZ_RWJF01000001.1_1635@PF00015_full_PFAM.63.261--1||RS_GCF_007998985.1_protein.faa_NZ_CP041659.1_32@PF00015_full_PFAM.70.275--1||RS_GCF_011302055.1_protein.faa_NZ_CP049871.1_1532@PF00015_full_PFAM.44.272--1||RS_GCF_014489495.1_protein.faa_NZ_CP060780.1_2669@PF00015_full_PFAM.69.297--1||RS_GCF_014873795.1_protein.faa_NZ_JADBDN010000001.1_2216@PF00015_full_PFAM.78.315--1||RS_GCF_016924655.1_protein.faa_NZ_JAFFJU010000002.1_249@PF00015_full_PFAM.65.283--1:scovhsp_avg=66.75833333333334:scovhsp_max=75.9:scovhsp_min=50.3:scovhsp_std=7.218690515157385:scovhsp_sum=1602.2:send_avg=172.29166666666666:send_max=205.0:send_min=150.0:send_std=12.841776819586064:send_sum=4135.0:sstart_avg=38.416666666666664:sstart_max=65.0:sstart_min=15.0:sstart_std=11.948864478218866:sstart_sum=922.0])0:1.3e-08[&&NHX:Sample_counter=rhizpot1--103||rhizpot2--17||rhizpot3--125||rhiztom1--15||rhiztom2--16||rhiztom3--47:Type_counter=GTDB--30||capture--323:besthit_avg=79.55:besthit_max=93.6:besthit_min=61.2:besthit_std=8.526276520518662:besthit_sum=1909.2:bitscore_avg=176.6833333333333:bitscore_max=224.0:bitscore_min=97.4:bitscore_std=34.238138748003465:bitscore_sum=4240.4:capture_class_counter=c__Acidobacteriae--1||c__Actinomycetia--28||c__Alphaproteobacteria--125||c__Anaerolineae--2||c__Bacilli--21||c__Bradymonadia--1||c__Clostridia--2||c__Desulfitobacteriia--9||c__Desulfobacteria--4||c__Desulfobulbia--1||c__Desulfuromonadia--1||c__Eremiobacteria--1||c__Fibrobacteria--3||c__Gammaproteobacteria--32||c__Gemmatimonadetes--3||c__Halobacteria--33||c__Holophagae--3||c__Magnetococcia--1||c__Methanomicrobia--1||c__Moduliflexia--2||c__Myxococcia--14||c__Negativicutes--1||c__Planctomycetia--3||c__Polyangia--18||c__SAR324--6||c__Thermoleophilia--1||c__UBA4802--1||c__UBA9160--1||c__Verrucomicrobiae--1||c__Vicinamibacteria--3:capture_domain_counter=d__Archaea--34||d__Bacteria--289:capture_family_counter=f__2-12-FULL-67-15--1||f__70-9--1||f__Acetobacteraceae--3||f__Anaerolineaceae--1||f__Ancalomicrobiaceae--1||f__Azospirillaceae--2||f__Baltobacteraceae--1||f__Beijerinckiaceae--9||f__Burkholderiaceae--20||f__Casp-alpha2--8||f__Caulobacteraceae--4||f__Chromobacteriaceae--2||f__Cohaesibacteraceae--1||f__DSM-6294--1||f__Dermatophilaceae--2||f__Desulfobacteraceae--2||f__Desulfobulbaceae--1||f__Desulfosarcinaceae--2||f__Dongiaceae--1||f__GWC2-71-9--2||f__Gemmatimonadaceae--1||f__Geodermatophilaceae--18||f__HT1-32--1||f__Haladaptataceae--1||f__Haloarculaceae--1||f__Halobacteriaceae--2||f__Heliobacteriaceae--9||f__Holophagaceae--3||f__JADFZZ01--6||f__JAGODF01--1||f__Kineosporiaceae--1||f__Lachnospiraceae--2||f__Lacipirellulaceae--1||f__Magnetaquicoccaceae--1||f__Magnetospirillaceae--9||f__Magnetovibrionaceae--1||f__Methanoregulaceae--1||f__Micavibrionaceae--1||f__Micromonosporaceae--4||f__Minwuiaceae--1||f__Moduliflexaceae--2||f__Myxococcaceae--13||f__NBRC-103111--8||f__Natrialbaceae--29||f__Nocardioidaceae--1||f__Oceanibaculaceae--1||f__Oleiphilaceae--1||f__Opitutaceae--1||f__Paenibacillaceae--13||f__Parvibaculaceae--1||f__Pirellulaceae--1||f__Planctomycetaceae--1||f__Pleomorphomonadaceae--1||f__Polyangiaceae--18||f__Pseudomonadaceae--6||f__Pseudonocardiaceae--1||f__Pseudopelobacteraceae--1||f__Pseudoxanthobacteraceae--3||f__RFNS01--2||f__Rhizobiaceae--22||f__Rhodobacteraceae--8||f__SSC4--1||f__SZAS-1--1||f__SbA1--1||f__Sedimenticolaceae--1||f__Selenomonadaceae--1||f__Shewanellaceae--1||f__Sphingomonadaceae--14||f__Stellaceae--1||f__Streptosporangiaceae--1||f__TH1-2--1||f__Terasakiellaceae--1||f__Thalassospiraceae--3||f__UBA1532--1||f__UBA2562--1||f__UBA2964--1||f__UBA2999--2||f__UBA5070--3||f__UBA9160--1||f__UXAT02--1||f__Vicinamibacteraceae--1||f__Xanthobacteraceae--21:capture_genus_counter=g__2-12-FULL-67-15--1||g__20CM-4-69-16--1||g__67-14--1||g__AP-15--1||g__Achromobacter--2||g__Actinokineospora--1||g__Actinoplanes--3||g__Afipia--3||g__Agrobacterium--2||g__Allorhizobium--9||g__Aquabacterium--1||g__Aquitalea--2||g__Archangium--8||g__Aureimonas--1||g__Azospirillum--1||g__BOG-931--3||g__BOG-933--1||g__Bermanella--1||g__Blastococcus--18||g__Bordetella--6||g__Bordetella_C--1||g__Bosea--5||g__Bradyrhizobium--9||g__Burkholderia--1||g__CADEEL01--1||g__CAIOYC01--1||g__CAITIQ01--1||g__CAIULK01--2||g__Catenuloplanes--1||g__Caulobacter--2||g__Cohaesibacter--1||g__Cohnella--2||g__Corallococcus--4||g__Desulfatitalea--1||g__Desulfobacter--1||g__Desulfobacterium_B--1||g__Desulfobulbus--1||g__Desulfosarcina--1||g__GCA-2726245--1||g__Geothrix--2||g__Gp1-AA145--1||g__HT1-32--1||g__Halobacterium--2||g__Halobiforma--1||g__Halocyntiibacter_A--5||g__Halorussus--1||g__Halovivax--5||g__Heliophilum--9||g__Hemerobacter--1||g__Herbaspirillum--1||g__JAANAU01--1||g__JABDGM01--1||g__JACDDX01--1||g__JACRDA01--17||g__JADFZZ01--6||g__JADGBG01--1||g__JADJPO01--1||g__JADJYJ01--1||g__JAFDVN01--1||g__JAGODF01--1||g__JAHJCH01--1||g__Leptolinea--1||g__Luteitalea--1||g__MGBC164599--1||g__MWDT01--1||g__Magnetospirillum--4||g__Marinobacter--1||g__Methanoregula--1||g__Methylobacterium--3||g__Minwuia--1||g__Mobilicoccus--2||g__Mycoplana--1||g__Myxococcus--1||g__Natrarchaeobius--1||g__Natrialba--1||g__Natrinema--9||g__Natronolimnobius--11||g__Natronorubrum--1||g__Neorhizobium--1||g__Nitratireductor_D--1||g__Nocardioides--1||g__Oceanibaculum--1||g__PNKF01--1||g__Paenibacillus--1||g__Paenibacillus_A--2||g__Paenibacillus_AB--1||g__Paenibacillus_G--2||g__Paenibacillus_O--6||g__Paenibacillus_V--5||g__Palsa-883--2||g__Pararhizobium--1||g__Parasedimentitalea--2||g__Pelomonas--5||g__Phaeospirillum--3||g__Phenylobacterium--1||g__Pinisolibacter--1||g__Planomonospora--1||g__Pleomorphomonas--1||g__Polynucleobacter--1||g__Pseudolabrys--1||g__Pseudomonas_A--1||g__Pseudomonas_E--5||g__Pseudopelobacter--1||g__Pseudoxanthobacter--3||g__Qipengyuania--1||g__RFNS01--2||g__Rhizobium--4||g__Rhodoblastus--1||g__Rhodoferax--1||g__Rhodoplanes--1||g__Rhodopseudomonas--2||g__Roseobacter--1||g__Roseomonas_A--1||g__SG-bin9--2||g__SPNT01--1||g__SSA4--1||g__SXXK01--1||g__SYSU-D60009--1||g__SZAS-1--1||g__Saccharibacillus--1||g__Salinibaculum--1||g__Selenomonas--1||g__Shewanella--1||g__Sinorhizobium--1||g__Sphingomicrobium--4||g__Sphingomonas--8||g__Sphingomonas_B--1||g__Tepidicaulis--1||g__Terasakiella--1||g__Thalassospira--3||g__Thermobacillus--1||g__Thiodiazotropha--1||g__UBA1479--8||g__UBA2562--1||g__UBA2638--1||g__UBA5070--3||g__UBA7050--1||g__UBA9160--1||g__Vecturithrix--2||g__WHSN01--2||g__WHUE01--1||g__Zhizhongheella--1:capture_order_counter=o__ATCC43930--1||o__Acetobacterales--3||o__Acidobacteriales--1||o__Actinomycetales--3||o__Anaerolineales--1||o__Azospirillales--2||o__Baltobacterales--1||o__Burkholderiales--22||o__Caulobacterales--5||o__Chromatiales--1||o__Desulfobacterales--4||o__Desulfobulbales--1||o__Dongiales--1||o__Enterobacterales--1||o__Gemmatimonadales--3||o__Geobacterales--1||o__Halobacteriales--33||o__Heliobacteriales--9||o__Holophagales--3||o__Lachnospirales--2||o__MPNO01--1||o__Magnetococcales--1||o__Methanomicrobiales--1||o__Micavibrionales--1||o__Minwuiales--1||o__Moduliflexales--2||o__Mycobacteriales--23||o__Myxococcales--14||o__Oceanibaculales--1||o__Opitutales--1||o__Paenibacillales--21||o__Parvibaculales--1||o__Pirellulales--2||o__Planctomycetales--1||o__Polyangiales--18||o__Propionibacteriales--1||o__Pseudomonadales--8||o__Rhizobiales--58||o__Rhodobacterales--8||o__Rhodospirillales--25||o__SAR324--6||o__SSC4--1||o__Selenomonadales--1||o__Solirubrobacterales--1||o__Sphingomonadales--14||o__Streptosporangiales--1||o__UBA2562--1||o__UBA4802--1||o__UBA5070--3||o__UBA7976--1||o__UBA9160--1||o__UBA9219--2||o__Vicinamibacterales--3:capture_phylum_counter=p__Acidobacteriota--7||p__Actinobacteriota--29||p__Chloroflexota--2||p__Desulfobacterota--6||p__Eremiobacterota--1||p__Fibrobacterota--3||p__Firmicutes--21||p__Firmicutes_A--2||p__Firmicutes_B--9||p__Firmicutes_C--1||p__Gemmatimonadota--3||p__Halobacteriota--34||p__Moduliflexota--2||p__Myxococcota--33||p__Myxococcota_A--1||p__Planctomycetota--3||p__Proteobacteria--158||p__SAR324--6||p__Spirochaetota--1||p__Verrucomicrobiota--1:capture_species_counter=s__2-12-FULL-67-15 sp016872535--1||s__20CM-4-69-16 sp003220795--1||s__67-14 sp903933815--1||s__AP-15 sp019240125--1||s__Achromobacter sp002975275--2||s__Actinokineospora baliensis--1||s__Actinoplanes caeruleus--1||s__Actinoplanes endophyticus--1||s__Actinoplanes utahensis--1||s__Afipia sp000178995--1||s__Afipia sp017308595--2||s__Agrobacterium arsenijevicii--1||s__Agrobacterium deltaense--1||s__Allorhizobium ipomoeae--3||s__Allorhizobium sp900470155--6||s__Aquabacterium sp005502875--1||s__Aquitalea pelogenes--1||s__Aquitalea sp019232735--1||s__Archangium gephyra--1||s__Archangium violaceum--6||s__Archangium violaceum_B--1||s__Aureimonas sp001463745--1||s__Azospirillum sp003116015--1||s__BOG-931 sp003164375--3||s__BOG-933 sp003165295--1||s__Bermanella marisrubri--1||s__Blastococcus saxobsidens--17||s__Blastococcus sp016612865--1||s__Bordetella sp002261335--6||s__Bordetella_C sp001433395--1||s__Bosea lupini--1||s__Bosea sp001295925--2||s__Bosea sp001509835--2||s__Bradyrhizobium canariense_C--1||s__Bradyrhizobium japonicum_C--1||s__Bradyrhizobium sp000239795--1||s__Bradyrhizobium sp002531575--3||s__Bradyrhizobium sp009766005--1||s__Bradyrhizobium sp013178945--1||s__Bradyrhizobium sp019243075--1||s__Burkholderia guangdongensis--1||s__CADEEL01 sp902826335--1||s__CAIOYC01 sp903862425--1||s__CAITIQ01 sp016794345--1||s__CAIULK01 sp903899885--2||s__Catenuloplanes japonicus--1||s__Caulobacter sp014207215--2||s__Cohaesibacter sp016764535--1||s__Cohnella endophytica--1||s__Cohnella lupini--1||s__Corallococcus sp003612115--1||s__Corallococcus sp004173515--3||s__Desulfatitalea sp016218685--1||s__Desulfobacter sp003538835--1||s__Desulfobacterium_B sp016342325--1||s__Desulfobulbus sp903896915--1||s__Desulfosarcina ovata--1||s__GCA-2726245 sp014381825--1||s__Geothrix sp013334395--1||s__Geothrix sp903863195--1||s__Gp1-AA145 sp019247235--1||s__HT1-32 sp009649675--1||s__Halobacterium sp009831555--2||s__Halobiforma haloterrestris--1||s__Halocyntiibacter_A alkanivorans--5||s__Halorussus sp004087835--1||s__Halovivax asiaticus--2||s__Halovivax ruber--3||s__Heliophilum fasciatum--9||s__Hemerobacter limicola--1||s__Herbaspirillum hiltneri--1||s__JAANAU01 sp015231755--1||s__JABDGM01 sp013286045--1||s__JACDDX01 sp013813145--1||s__JACRDA01 sp016212965--17||s__JADFZZ01 sp015232315--6||s__JADGBG01 sp015231605--1||s__JADJPO01 sp016713225--1||s__JADJYJ01 sp016719785--1||s__JAFDVN01 sp016192145--1||s__JAGODF01 sp017998375--1||s__JAHJCH01 sp018813065--1||s__Leptolinea sp012798615--1||s__Luteitalea sp001464065--1||s__MGBC164599 sp910587105--1||s__MWDT01 sp002070825--1||s__Magnetospirillum gryphiswaldense--2||s__Magnetospirillum sp002435715--1||s__Magnetospirillum sp902729435--1||s__Marinobacter maroccanus--1||s__Methanoregula sp002502735--1||s__Methylobacterium sp008000895--1||s__Methylobacterium sp900112625--2||s__Minwuia thermotolerans--1||s__Mobilicoccus pelagius--2||s__Mycoplana sp900469965--1||s__Myxococcus hansupus--1||s__Natrarchaeobius halalkaliphilus--1||s__Natrialba taiwanensis--1||s__Natrinema saccharevitans--5||s__Natrinema salaciae--1||s__Natrinema versiforme_A--3||s__Natronolimnobius baerhuensis--10||s__Natronolimnobius sp011043775--1||s__Natronorubrum daqingense--1||s__Neorhizobium sp003597675--1||s__Nitratireductor_D arenosus--1||s__Nocardioides sp003633575--1||s__Oceanibaculum indicum--1||s__PNKF01 sp016714015--1||s__Paenibacillus sp005577435--1||s__Paenibacillus_A phocaensis--2||s__Paenibacillus_AB sp014705615--1||s__Paenibacillus_G ehimensis--1||s__Paenibacillus_G elgii--1||s__Paenibacillus_O pasadenensis--6||s__Paenibacillus_V contaminans--5||s__Palsa-883 sp003151425--2||s__Pararhizobium sp900472785--1||s__Parasedimentitalea sp002162795--2||s__Pelomonas sp019237615--5||s__Phaeospirillum sp016195125--1||s__Phaeospirillum sp903853455--1||s__Phaeospirillum sp903901915--1||s__Phenylobacterium sp002363865--1||s__Pinisolibacter sp002298965--1||s__Planomonospora parontospora--1||s__Pleomorphomonas sp011759535--1||s__Polynucleobacter sp903944255--1||s__Pseudolabrys sp903878085--1||s__Pseudomonas_A stutzeri--1||s__Pseudomonas_E antarctica--1||s__Pseudomonas_E azotoformans--1||s__Pseudomonas_E migulae--1||s__Pseudomonas_E protegens_A--1||s__Pseudomonas_E sp019200975--1||s__Pseudopelobacter sp013377095--1||s__Pseudoxanthobacter spirostomi--3||s__Qipengyuania mangrovi--1||s__RFNS01 sp009927055--2||s__Rhizobium bangladeshense--4||s__Rhodoblastus acidophilus--1||s__Rhodoferax sp008080595--1||s__Rhodoplanes roseus--1||s__Rhodopseudomonas pentothenatexigens--1||s__Rhodopseudomonas pseudopalustris--1||s__Roseobacter cerasinus--1||s__Roseomonas_A sp016805305--1||s__SG-bin9 sp002083525--2||s__SPNT01 sp004959855--1||s__SSA4 sp016712375--1||s__SXXK01 sp903871805--1||s__SYSU-D60009 sp003574735--1||s__SZAS-1 sp018266075--1||s__Saccharibacillus alkalitolerans--1||s__Salinibaculum litoreum--1||s__Selenomonas sp905373085--1||s__Shewanella baltica--1||s__Sinorhizobium saheli--1||s__Sphingomicrobium sp014873475--4||s__Sphingomonas adhaesiva--4||s__Sphingomonas mali--2||s__Sphingomonas sp001421355--1||s__Sphingomonas sp002796605--1||s__Sphingomonas_B sp002291855--1||s__Tepidicaulis marinus--1||s__Terasakiella sp013373205--1||s__Thalassospira indica--1||s__Thalassospira povalilytica--1||s__Thalassospira profundimaris_D--1||s__Thermobacillus xylanilyticus--1||s__Thiodiazotropha sp003094555--1||s__UBA1479 sp002325375--8||s__UBA2562 sp002340345--1||s__UBA2638 sp002359735--1||s__UBA5070 sp016699655--3||s__UBA7050 sp003979345--1||s__UBA9160 sp003520425--1||s__Vecturithrix granuli--2||s__WHSN01 sp902825985--2||s__WHUE01 sp009377375--1||s__Zhizhongheella caldifontis--1:evalue_avg=8.0000000417965e-28:evalue_max=1.92e-26:evalue_min=1.47e-75:evalue_std=3.919183587562823e-27:evalue_sum=1.92000001003116e-26:gapopen_avg=1.4166666666666667:gapopen_max=3.0:gapopen_min=0.0:gapopen_std=1.138903617201808:gapopen_sum=34.0:gtdb_class_counter=c__Alphaproteobacteria--28||c__DSM-4660--1||c__Zetaproteobacteria--1:gtdb_domain_counter=d__Bacteria--30:gtdb_family_counter=f__HGW-15--1||f__Mariprofundaceae--1||f__Sphingomonadaceae--28:gtdb_genus_counter=g__Ghiorsea--1||g__RPPU01--1||g__Sphingomicrobium--28:gtdb_order_counter=o__Desulfatiglandales--1||o__Mariprofundales--1||o__Sphingomonadales--28:gtdb_phylum_counter=p__Desulfobacterota--1||p__Proteobacteria--29:gtdb_species_counter=s__Ghiorsea sp015663235--1||s__RPPU01 sp003819975--1||s__Sphingomicrobium astaxanthinifaciens--1||s__Sphingomicrobium daechungense--1||s__Sphingomicrobium edaphi--1||s__Sphingomicrobium ginsengisoli--1||s__Sphingomicrobium jaspsi--1||s__Sphingomicrobium kaistense--1||s__Sphingomicrobium lutea--1||s__Sphingomicrobium mesophila--1||s__Sphingomicrobium rhizophilum--1||s__Sphingomicrobium sediminicola--1||s__Sphingomicrobium sp000620665--1||s__Sphingomicrobium sp003097155--1||s__Sphingomicrobium sp003970925--1||s__Sphingomicrobium sp009720245--1||s__Sphingomicrobium sp011301715--1||s__Sphingomicrobium sp013361785--1||s__Sphingomicrobium sp013812805--1||s__Sphingomicrobium sp013812825--1||s__Sphingomicrobium sp013817375--1||s__Sphingomicrobium sp014352855--1||s__Sphingomicrobium sp014873475--1||s__Sphingomicrobium sp014873795--1||s__Sphingomicrobium sp019242355--1||s__Sphingomicrobium sp019247755--1||s__Sphingomicrobium sp902806265--1||s__Sphingomicrobium sp902806275--1||s__Sphingomicrobium sp902806285--1||s__Sphingomicrobium xanthus--1:heptad_counter=MCP-24H--1||MCP-34H--2||MCP-36H--1||MCP-38H--2||MCP-44H--347:lbd_counter=:lca_tree=g__Sphingomicrobium:length_avg=136.125:length_max=164.0:length_min=95.0:length_std=14.093823809215774:length_sum=3267.0:mismatch_avg=24.708333333333332:mismatch_max=48.0:mismatch_min=7.0:mismatch_std=10.609590274704365:mismatch_sum=593.0:name=N20985:qcovhsp_avg=99.9375:qcovhsp_max=100.0:qcovhsp_min=99.2:qcovhsp_std=0.21226009475661442:qcovhsp_sum=2398.5:qend_avg=134.29166666666666:qend_max=162.0:qend_min=92.0:qend_std=14.27822655735608:qend_sum=3223.0:qstart_avg=1.0:qstart_max=1.0:qstart_min=1.0:qstart_std=0.0:qstart_sum=24.0:ref_name_counter=GB_GCA_013812805.1_protein.faa_JACCSV010000065.1_9@PF00015_full_PFAM.68.273--4||GB_GCA_013812825.1_protein.faa_JACCSU010000050.1_8@PF00015_full_PFAM.75.275--2||GB_GCA_013816785.1_protein.faa_JACDDV010000001.1_137@PF00015_full_PFAM.63.250--4||GB_GCA_019232625.1_protein.faa_JAFANP010000003.1_11@PF00015_full_PFAM.100.275--1||GB_GCA_902806275.1_protein.faa_CADCVY010000030.1_2@PF00015_full_PFAM.78.270--5||RS_GCF_003097155.1_protein.faa_NZ_QEQM01000001.1_2628@PF00015_full_PFAM.77.297--1||RS_GCF_003583725.1_protein.faa_NZ_QXTF01000001.1_43@PF00015_full_PFAM.49.275--1||RS_GCF_003970925.1_protein.faa_NZ_RWJF01000001.1_1635@PF00015_full_PFAM.63.261--1||RS_GCF_007998985.1_protein.faa_NZ_CP041659.1_32@PF00015_full_PFAM.70.275--1||RS_GCF_011302055.1_protein.faa_NZ_CP049871.1_1532@PF00015_full_PFAM.44.272--1||RS_GCF_014489495.1_protein.faa_NZ_CP060780.1_2669@PF00015_full_PFAM.69.297--1||RS_GCF_014873795.1_protein.faa_NZ_JADBDN010000001.1_2216@PF00015_full_PFAM.78.315--1||RS_GCF_016924655.1_protein.faa_NZ_JAFFJU010000002.1_249@PF00015_full_PFAM.65.283--1:scovhsp_avg=66.75833333333334:scovhsp_max=75.9:scovhsp_min=50.3:scovhsp_std=7.218690515157385:scovhsp_sum=1602.2:send_avg=172.29166666666666:send_max=205.0:send_min=150.0:send_std=12.841776819586064:send_sum=4135.0:sstart_avg=38.416666666666664:sstart_max=65.0:sstart_min=15.0:sstart_std=11.948864478218866:sstart_sum=922.0],5b3d44a7-b879-4d5c-97f8-c08d13c8ba79_5@MCPsignal.190.226:0.0362024[&&NHX:Sample=rhizpot1:Type=capture:capture_class=c__Alphaproteobacteria:capture_domain=d__Bacteria:capture_family=f__Stappiaceae:capture_genus=g__Stappia:capture_order=o__Rhizobiales:capture_phylum=p__Proteobacteria:capture_species=s__Stappia indica:heptad=MCP-44H])0.986:0.339783[&&NHX:Sample_counter=rhizpot1--104||rhizpot2--17||rhizpot3--125||rhiztom1--15||rhiztom2--16||rhiztom3--47:Type_counter=GTDB--30||capture--324:besthit_avg=79.55:besthit_max=93.6:besthit_min=61.2:besthit_std=8.526276520518662:besthit_sum=1909.2:bitscore_avg=176.6833333333333:bitscore_max=224.0:bitscore_min=97.4:bitscore_std=34.238138748003465:bitscore_sum=4240.4:capture_class_counter=c__Acidobacteriae--1||c__Actinomycetia--28||c__Alphaproteobacteria--126||c__Anaerolineae--2||c__Bacilli--21||c__Bradymonadia--1||c__Clostridia--2||c__Desulfitobacteriia--9||c__Desulfobacteria--4||c__Desulfobulbia--1||c__Desulfuromonadia--1||c__Eremiobacteria--1||c__Fibrobacteria--3||c__Gammaproteobacteria--32||c__Gemmatimonadetes--3||c__Halobacteria--33||c__Holophagae--3||c__Magnetococcia--1||c__Methanomicrobia--1||c__Moduliflexia--2||c__Myxococcia--14||c__Negativicutes--1||c__Planctomycetia--3||c__Polyangia--18||c__SAR324--6||c__Thermoleophilia--1||c__UBA4802--1||c__UBA9160--1||c__Verrucomicrobiae--1||c__Vicinamibacteria--3:capture_domain_counter=d__Archaea--34||d__Bacteria--290:capture_family_counter=f__2-12-FULL-67-15--1||f__70-9--1||f__Acetobacteraceae--3||f__Anaerolineaceae--1||f__Ancalomicrobiaceae--1||f__Azospirillaceae--2||f__Baltobacteraceae--1||f__Beijerinckiaceae--9||f__Burkholderiaceae--20||f__Casp-alpha2--8||f__Caulobacteraceae--4||f__Chromobacteriaceae--2||f__Cohaesibacteraceae--1||f__DSM-6294--1||f__Dermatophilaceae--2||f__Desulfobacteraceae--2||f__Desulfobulbaceae--1||f__Desulfosarcinaceae--2||f__Dongiaceae--1||f__GWC2-71-9--2||f__Gemmatimonadaceae--1||f__Geodermatophilaceae--18||f__HT1-32--1||f__Haladaptataceae--1||f__Haloarculaceae--1||f__Halobacteriaceae--2||f__Heliobacteriaceae--9||f__Holophagaceae--3||f__JADFZZ01--6||f__JAGODF01--1||f__Kineosporiaceae--1||f__Lachnospiraceae--2||f__Lacipirellulaceae--1||f__Magnetaquicoccaceae--1||f__Magnetospirillaceae--9||f__Magnetovibrionaceae--1||f__Methanoregulaceae--1||f__Micavibrionaceae--1||f__Micromonosporaceae--4||f__Minwuiaceae--1||f__Moduliflexaceae--2||f__Myxococcaceae--13||f__NBRC-103111--8||f__Natrialbaceae--29||f__Nocardioidaceae--1||f__Oceanibaculaceae--1||f__Oleiphilaceae--1||f__Opitutaceae--1||f__Paenibacillaceae--13||f__Parvibaculaceae--1||f__Pirellulaceae--1||f__Planctomycetaceae--1||f__Pleomorphomonadaceae--1||f__Polyangiaceae--18||f__Pseudomonadaceae--6||f__Pseudonocardiaceae--1||f__Pseudopelobacteraceae--1||f__Pseudoxanthobacteraceae--3||f__RFNS01--2||f__Rhizobiaceae--22||f__Rhodobacteraceae--8||f__SSC4--1||f__SZAS-1--1||f__SbA1--1||f__Sedimenticolaceae--1||f__Selenomonadaceae--1||f__Shewanellaceae--1||f__Sphingomonadaceae--14||f__Stappiaceae--1||f__Stellaceae--1||f__Streptosporangiaceae--1||f__TH1-2--1||f__Terasakiellaceae--1||f__Thalassospiraceae--3||f__UBA1532--1||f__UBA2562--1||f__UBA2964--1||f__UBA2999--2||f__UBA5070--3||f__UBA9160--1||f__UXAT02--1||f__Vicinamibacteraceae--1||f__Xanthobacteraceae--21:capture_genus_counter=g__2-12-FULL-67-15--1||g__20CM-4-69-16--1||g__67-14--1||g__AP-15--1||g__Achromobacter--2||g__Actinokineospora--1||g__Actinoplanes--3||g__Afipia--3||g__Agrobacterium--2||g__Allorhizobium--9||g__Aquabacterium--1||g__Aquitalea--2||g__Archangium--8||g__Aureimonas--1||g__Azospirillum--1||g__BOG-931--3||g__BOG-933--1||g__Bermanella--1||g__Blastococcus--18||g__Bordetella--6||g__Bordetella_C--1||g__Bosea--5||g__Bradyrhizobium--9||g__Burkholderia--1||g__CADEEL01--1||g__CAIOYC01--1||g__CAITIQ01--1||g__CAIULK01--2||g__Catenuloplanes--1||g__Caulobacter--2||g__Cohaesibacter--1||g__Cohnella--2||g__Corallococcus--4||g__Desulfatitalea--1||g__Desulfobacter--1||g__Desulfobacterium_B--1||g__Desulfobulbus--1||g__Desulfosarcina--1||g__GCA-2726245--1||g__Geothrix--2||g__Gp1-AA145--1||g__HT1-32--1||g__Halobacterium--2||g__Halobiforma--1||g__Halocyntiibacter_A--5||g__Halorussus--1||g__Halovivax--5||g__Heliophilum--9||g__Hemerobacter--1||g__Herbaspirillum--1||g__JAANAU01--1||g__JABDGM01--1||g__JACDDX01--1||g__JACRDA01--17||g__JADFZZ01--6||g__JADGBG01--1||g__JADJPO01--1||g__JADJYJ01--1||g__JAFDVN01--1||g__JAGODF01--1||g__JAHJCH01--1||g__Leptolinea--1||g__Luteitalea--1||g__MGBC164599--1||g__MWDT01--1||g__Magnetospirillum--4||g__Marinobacter--1||g__Methanoregula--1||g__Methylobacterium--3||g__Minwuia--1||g__Mobilicoccus--2||g__Mycoplana--1||g__Myxococcus--1||g__Natrarchaeobius--1||g__Natrialba--1||g__Natrinema--9||g__Natronolimnobius--11||g__Natronorubrum--1||g__Neorhizobium--1||g__Nitratireductor_D--1||g__Nocardioides--1||g__Oceanibaculum--1||g__PNKF01--1||g__Paenibacillus--1||g__Paenibacillus_A--2||g__Paenibacillus_AB--1||g__Paenibacillus_G--2||g__Paenibacillus_O--6||g__Paenibacillus_V--5||g__Palsa-883--2||g__Pararhizobium--1||g__Parasedimentitalea--2||g__Pelomonas--5||g__Phaeospirillum--3||g__Phenylobacterium--1||g__Pinisolibacter--1||g__Planomonospora--1||g__Pleomorphomonas--1||g__Polynucleobacter--1||g__Pseudolabrys--1||g__Pseudomonas_A--1||g__Pseudomonas_E--5||g__Pseudopelobacter--1||g__Pseudoxanthobacter--3||g__Qipengyuania--1||g__RFNS01--2||g__Rhizobium--4||g__Rhodoblastus--1||g__Rhodoferax--1||g__Rhodoplanes--1||g__Rhodopseudomonas--2||g__Roseobacter--1||g__Roseomonas_A--1||g__SG-bin9--2||g__SPNT01--1||g__SSA4--1||g__SXXK01--1||g__SYSU-D60009--1||g__SZAS-1--1||g__Saccharibacillus--1||g__Salinibaculum--1||g__Selenomonas--1||g__Shewanella--1||g__Sinorhizobium--1||g__Sphingomicrobium--4||g__Sphingomonas--8||g__Sphingomonas_B--1||g__Stappia--1||g__Tepidicaulis--1||g__Terasakiella--1||g__Thalassospira--3||g__Thermobacillus--1||g__Thiodiazotropha--1||g__UBA1479--8||g__UBA2562--1||g__UBA2638--1||g__UBA5070--3||g__UBA7050--1||g__UBA9160--1||g__Vecturithrix--2||g__WHSN01--2||g__WHUE01--1||g__Zhizhongheella--1:capture_order_counter=o__ATCC43930--1||o__Acetobacterales--3||o__Acidobacteriales--1||o__Actinomycetales--3||o__Anaerolineales--1||o__Azospirillales--2||o__Baltobacterales--1||o__Burkholderiales--22||o__Caulobacterales--5||o__Chromatiales--1||o__Desulfobacterales--4||o__Desulfobulbales--1||o__Dongiales--1||o__Enterobacterales--1||o__Gemmatimonadales--3||o__Geobacterales--1||o__Halobacteriales--33||o__Heliobacteriales--9||o__Holophagales--3||o__Lachnospirales--2||o__MPNO01--1||o__Magnetococcales--1||o__Methanomicrobiales--1||o__Micavibrionales--1||o__Minwuiales--1||o__Moduliflexales--2||o__Mycobacteriales--23||o__Myxococcales--14||o__Oceanibaculales--1||o__Opitutales--1||o__Paenibacillales--21||o__Parvibaculales--1||o__Pirellulales--2||o__Planctomycetales--1||o__Polyangiales--18||o__Propionibacteriales--1||o__Pseudomonadales--8||o__Rhizobiales--59||o__Rhodobacterales--8||o__Rhodospirillales--25||o__SAR324--6||o__SSC4--1||o__Selenomonadales--1||o__Solirubrobacterales--1||o__Sphingomonadales--14||o__Streptosporangiales--1||o__UBA2562--1||o__UBA4802--1||o__UBA5070--3||o__UBA7976--1||o__UBA9160--1||o__UBA9219--2||o__Vicinamibacterales--3:capture_phylum_counter=p__Acidobacteriota--7||p__Actinobacteriota--29||p__Chloroflexota--2||p__Desulfobacterota--6||p__Eremiobacterota--1||p__Fibrobacterota--3||p__Firmicutes--21||p__Firmicutes_A--2||p__Firmicutes_B--9||p__Firmicutes_C--1||p__Gemmatimonadota--3||p__Halobacteriota--34||p__Moduliflexota--2||p__Myxococcota--33||p__Myxococcota_A--1||p__Planctomycetota--3||p__Proteobacteria--159||p__SAR324--6||p__Spirochaetota--1||p__Verrucomicrobiota--1:capture_species_counter=s__2-12-FULL-67-15 sp016872535--1||s__20CM-4-69-16 sp003220795--1||s__67-14 sp903933815--1||s__AP-15 sp019240125--1||s__Achromobacter sp002975275--2||s__Actinokineospora baliensis--1||s__Actinoplanes caeruleus--1||s__Actinoplanes endophyticus--1||s__Actinoplanes utahensis--1||s__Afipia sp000178995--1||s__Afipia sp017308595--2||s__Agrobacterium arsenijevicii--1||s__Agrobacterium deltaense--1||s__Allorhizobium ipomoeae--3||s__Allorhizobium sp900470155--6||s__Aquabacterium sp005502875--1||s__Aquitalea pelogenes--1||s__Aquitalea sp019232735--1||s__Archangium gephyra--1||s__Archangium violaceum--6||s__Archangium violaceum_B--1||s__Aureimonas sp001463745--1||s__Azospirillum sp003116015--1||s__BOG-931 sp003164375--3||s__BOG-933 sp003165295--1||s__Bermanella marisrubri--1||s__Blastococcus saxobsidens--17||s__Blastococcus sp016612865--1||s__Bordetella sp002261335--6||s__Bordetella_C sp001433395--1||s__Bosea lupini--1||s__Bosea sp001295925--2||s__Bosea sp001509835--2||s__Bradyrhizobium canariense_C--1||s__Bradyrhizobium japonicum_C--1||s__Bradyrhizobium sp000239795--1||s__Bradyrhizobium sp002531575--3||s__Bradyrhizobium sp009766005--1||s__Bradyrhizobium sp013178945--1||s__Bradyrhizobium sp019243075--1||s__Burkholderia guangdongensis--1||s__CADEEL01 sp902826335--1||s__CAIOYC01 sp903862425--1||s__CAITIQ01 sp016794345--1||s__CAIULK01 sp903899885--2||s__Catenuloplanes japonicus--1||s__Caulobacter sp014207215--2||s__Cohaesibacter sp016764535--1||s__Cohnella endophytica--1||s__Cohnella lupini--1||s__Corallococcus sp003612115--1||s__Corallococcus sp004173515--3||s__Desulfatitalea sp016218685--1||s__Desulfobacter sp003538835--1||s__Desulfobacterium_B sp016342325--1||s__Desulfobulbus sp903896915--1||s__Desulfosarcina ovata--1||s__GCA-2726245 sp014381825--1||s__Geothrix sp013334395--1||s__Geothrix sp903863195--1||s__Gp1-AA145 sp019247235--1||s__HT1-32 sp009649675--1||s__Halobacterium sp009831555--2||s__Halobiforma haloterrestris--1||s__Halocyntiibacter_A alkanivorans--5||s__Halorussus sp004087835--1||s__Halovivax asiaticus--2||s__Halovivax ruber--3||s__Heliophilum fasciatum--9||s__Hemerobacter limicola--1||s__Herbaspirillum hiltneri--1||s__JAANAU01 sp015231755--1||s__JABDGM01 sp013286045--1||s__JACDDX01 sp013813145--1||s__JACRDA01 sp016212965--17||s__JADFZZ01 sp015232315--6||s__JADGBG01 sp015231605--1||s__JADJPO01 sp016713225--1||s__JADJYJ01 sp016719785--1||s__JAFDVN01 sp016192145--1||s__JAGODF01 sp017998375--1||s__JAHJCH01 sp018813065--1||s__Leptolinea sp012798615--1||s__Luteitalea sp001464065--1||s__MGBC164599 sp910587105--1||s__MWDT01 sp002070825--1||s__Magnetospirillum gryphiswaldense--2||s__Magnetospirillum sp002435715--1||s__Magnetospirillum sp902729435--1||s__Marinobacter maroccanus--1||s__Methanoregula sp002502735--1||s__Methylobacterium sp008000895--1||s__Methylobacterium sp900112625--2||s__Minwuia thermotolerans--1||s__Mobilicoccus pelagius--2||s__Mycoplana sp900469965--1||s__Myxococcus hansupus--1||s__Natrarchaeobius halalkaliphilus--1||s__Natrialba taiwanensis--1||s__Natrinema saccharevitans--5||s__Natrinema salaciae--1||s__Natrinema versiforme_A--3||s__Natronolimnobius baerhuensis--10||s__Natronolimnobius sp011043775--1||s__Natronorubrum daqingense--1||s__Neorhizobium sp003597675--1||s__Nitratireductor_D arenosus--1||s__Nocardioides sp003633575--1||s__Oceanibaculum indicum--1||s__PNKF01 sp016714015--1||s__Paenibacillus sp005577435--1||s__Paenibacillus_A phocaensis--2||s__Paenibacillus_AB sp014705615--1||s__Paenibacillus_G ehimensis--1||s__Paenibacillus_G elgii--1||s__Paenibacillus_O pasadenensis--6||s__Paenibacillus_V contaminans--5||s__Palsa-883 sp003151425--2||s__Pararhizobium sp900472785--1||s__Parasedimentitalea sp002162795--2||s__Pelomonas sp019237615--5||s__Phaeospirillum sp016195125--1||s__Phaeospirillum sp903853455--1||s__Phaeospirillum sp903901915--1||s__Phenylobacterium sp002363865--1||s__Pinisolibacter sp002298965--1||s__Planomonospora parontospora--1||s__Pleomorphomonas sp011759535--1||s__Polynucleobacter sp903944255--1||s__Pseudolabrys sp903878085--1||s__Pseudomonas_A stutzeri--1||s__Pseudomonas_E antarctica--1||s__Pseudomonas_E azotoformans--1||s__Pseudomonas_E migulae--1||s__Pseudomonas_E protegens_A--1||s__Pseudomonas_E sp019200975--1||s__Pseudopelobacter sp013377095--1||s__Pseudoxanthobacter spirostomi--3||s__Qipengyuania mangrovi--1||s__RFNS01 sp009927055--2||s__Rhizobium bangladeshense--4||s__Rhodoblastus acidophilus--1||s__Rhodoferax sp008080595--1||s__Rhodoplanes roseus--1||s__Rhodopseudomonas pentothenatexigens--1||s__Rhodopseudomonas pseudopalustris--1||s__Roseobacter cerasinus--1||s__Roseomonas_A sp016805305--1||s__SG-bin9 sp002083525--2||s__SPNT01 sp004959855--1||s__SSA4 sp016712375--1||s__SXXK01 sp903871805--1||s__SYSU-D60009 sp003574735--1||s__SZAS-1 sp018266075--1||s__Saccharibacillus alkalitolerans--1||s__Salinibaculum litoreum--1||s__Selenomonas sp905373085--1||s__Shewanella baltica--1||s__Sinorhizobium saheli--1||s__Sphingomicrobium sp014873475--4||s__Sphingomonas adhaesiva--4||s__Sphingomonas mali--2||s__Sphingomonas sp001421355--1||s__Sphingomonas sp002796605--1||s__Sphingomonas_B sp002291855--1||s__Stappia indica--1||s__Tepidicaulis marinus--1||s__Terasakiella sp013373205--1||s__Thalassospira indica--1||s__Thalassospira povalilytica--1||s__Thalassospira profundimaris_D--1||s__Thermobacillus xylanilyticus--1||s__Thiodiazotropha sp003094555--1||s__UBA1479 sp002325375--8||s__UBA2562 sp002340345--1||s__UBA2638 sp002359735--1||s__UBA5070 sp016699655--3||s__UBA7050 sp003979345--1||s__UBA9160 sp003520425--1||s__Vecturithrix granuli--2||s__WHSN01 sp902825985--2||s__WHUE01 sp009377375--1||s__Zhizhongheella caldifontis--1:evalue_avg=8.0000000417965e-28:evalue_max=1.92e-26:evalue_min=1.47e-75:evalue_std=3.919183587562823e-27:evalue_sum=1.92000001003116e-26:gapopen_avg=1.4166666666666667:gapopen_max=3.0:gapopen_min=0.0:gapopen_std=1.138903617201808:gapopen_sum=34.0:gtdb_class_counter=c__Alphaproteobacteria--28||c__DSM-4660--1||c__Zetaproteobacteria--1:gtdb_domain_counter=d__Bacteria--30:gtdb_family_counter=f__HGW-15--1||f__Mariprofundaceae--1||f__Sphingomonadaceae--28:gtdb_genus_counter=g__Ghiorsea--1||g__RPPU01--1||g__Sphingomicrobium--28:gtdb_order_counter=o__Desulfatiglandales--1||o__Mariprofundales--1||o__Sphingomonadales--28:gtdb_phylum_counter=p__Desulfobacterota--1||p__Proteobacteria--29:gtdb_species_counter=s__Ghiorsea sp015663235--1||s__RPPU01 sp003819975--1||s__Sphingomicrobium astaxanthinifaciens--1||s__Sphingomicrobium daechungense--1||s__Sphingomicrobium edaphi--1||s__Sphingomicrobium ginsengisoli--1||s__Sphingomicrobium jaspsi--1||s__Sphingomicrobium kaistense--1||s__Sphingomicrobium lutea--1||s__Sphingomicrobium mesophila--1||s__Sphingomicrobium rhizophilum--1||s__Sphingomicrobium sediminicola--1||s__Sphingomicrobium sp000620665--1||s__Sphingomicrobium sp003097155--1||s__Sphingomicrobium sp003970925--1||s__Sphingomicrobium sp009720245--1||s__Sphingomicrobium sp011301715--1||s__Sphingomicrobium sp013361785--1||s__Sphingomicrobium sp013812805--1||s__Sphingomicrobium sp013812825--1||s__Sphingomicrobium sp013817375--1||s__Sphingomicrobium sp014352855--1||s__Sphingomicrobium sp014873475--1||s__Sphingomicrobium sp014873795--1||s__Sphingomicrobium sp019242355--1||s__Sphingomicrobium sp019247755--1||s__Sphingomicrobium sp902806265--1||s__Sphingomicrobium sp902806275--1||s__Sphingomicrobium sp902806285--1||s__Sphingomicrobium xanthus--1:heptad_counter=MCP-24H--1||MCP-34H--2||MCP-36H--1||MCP-38H--2||MCP-44H--348:lbd_counter=:lca_tree=g__Sphingomicrobium:length_avg=136.125:length_max=164.0:length_min=95.0:length_std=14.093823809215774:length_sum=3267.0:mismatch_avg=24.708333333333332:mismatch_max=48.0:mismatch_min=7.0:mismatch_std=10.609590274704365:mismatch_sum=593.0:name=N20987:qcovhsp_avg=99.9375:qcovhsp_max=100.0:qcovhsp_min=99.2:qcovhsp_std=0.21226009475661442:qcovhsp_sum=2398.5:qend_avg=134.29166666666666:qend_max=162.0:qend_min=92.0:qend_std=14.27822655735608:qend_sum=3223.0:qstart_avg=1.0:qstart_max=1.0:qstart_min=1.0:qstart_std=0.0:qstart_sum=24.0:ref_name_counter=GB_GCA_013812805.1_protein.faa_JACCSV010000065.1_9@PF00015_full_PFAM.68.273--4||GB_GCA_013812825.1_protein.faa_JACCSU010000050.1_8@PF00015_full_PFAM.75.275--2||GB_GCA_013816785.1_protein.faa_JACDDV010000001.1_137@PF00015_full_PFAM.63.250--4||GB_GCA_019232625.1_protein.faa_JAFANP010000003.1_11@PF00015_full_PFAM.100.275--1||GB_GCA_902806275.1_protein.faa_CADCVY010000030.1_2@PF00015_full_PFAM.78.270--5||RS_GCF_003097155.1_protein.faa_NZ_QEQM01000001.1_2628@PF00015_full_PFAM.77.297--1||RS_GCF_003583725.1_protein.faa_NZ_QXTF01000001.1_43@PF00015_full_PFAM.49.275--1||RS_GCF_003970925.1_protein.faa_NZ_RWJF01000001.1_1635@PF00015_full_PFAM.63.261--1||RS_GCF_007998985.1_protein.faa_NZ_CP041659.1_32@PF00015_full_PFAM.70.275--1||RS_GCF_011302055.1_protein.faa_NZ_CP049871.1_1532@PF00015_full_PFAM.44.272--1||RS_GCF_014489495.1_protein.faa_NZ_CP060780.1_2669@PF00015_full_PFAM.69.297--1||RS_GCF_014873795.1_protein.faa_NZ_JADBDN010000001.1_2216@PF00015_full_PFAM.78.315--1||RS_GCF_016924655.1_protein.faa_NZ_JAFFJU010000002.1_249@PF00015_full_PFAM.65.283--1:scovhsp_avg=66.75833333333334:scovhsp_max=75.9:scovhsp_min=50.3:scovhsp_std=7.218690515157385:scovhsp_sum=1602.2:send_avg=172.29166666666666:send_max=205.0:send_min=150.0:send_std=12.841776819586064:send_sum=4135.0:sstart_avg=38.416666666666664:sstart_max=65.0:sstart_min=15.0:sstart_std=11.948864478218866:sstart_sum=922.0])0.959:0.131551[&&NHX:Sample_counter=rhizpot1--509||rhizpot2--77||rhizpot3--525||rhiztom1--132||rhiztom2--86||rhiztom3--257:Type_counter=GTDB--65||capture--1586:besthit_avg=94.44236874236874:besthit_max=100.0:besthit_min=55.4:besthit_std=5.761231170700335:besthit_sum=77348.3:bitscore_avg=224.25409035409032:bitscore_max=299.0:bitscore_min=84.0:bitscore_std=30.112526814365154:bitscore_sum=183664.09999999998:capture_class_counter=c__Acidobacteriae--5||c__Actinomycetia--139||c__Alphaproteobacteria--551||c__Anaeroferrophillalia--2||c__Anaerolineae--9||c__BMS3Abin14--1||c__Bacilli--89||c__Bacteroidia--1||c__Blastocatellia--2||c__Bradymonadia--1||c__Chitinivibrionia--2||c__Chloroflexia--2||c__Clostridia--13||c__Cyanobacteriia--4||c__Desulfitobacteriia--11||c__Desulfobacteria--16||c__Desulfobulbia--13||c__Desulfovibrionia--8||c__Desulfuromonadia--7||c__Dormibacteria--2||c__Eremiobacteria--1||c__Fibrobacteria--6||c__Gammaproteobacteria--190||c__Gemmatimonadetes--4||c__Halobacteria--220||c__Holophagae--24||c__JACRCW01--1||c__Kiritimatiellae--4||c__Leptospirae--1||c__Limnochordia--1||c__Magnetococcia--11||c__Methanomicrobia--1||c__Methylomirabilia--2||c__Moduliflexia--7||c__Myxococcia--82||c__Negativicutes--2||c__Nitrospinia--1||c__Nitrospiria--2||c__Oligoflexia--1||c__Planctomycetia--15||c__Polyangia--20||c__SAR324--8||c__SM23-61--1||c__Spirochaetia--7||c__Thermoleophilia--5||c__UBA4802--40||c__UBA4882--2||c__UBA7883--1||c__UBA9160--37||c__Verrucomicrobiae--4||c__Vicinamibacteria--7:capture_domain_counter=d__Archaea--221||d__Bacteria--1365:capture_family_counter=f__2-12-FULL-67-15--1||f__40CM-4-68-19--10||f__70-9--4||f__A4b--1||f__AKS1--1||f__Acetobacteraceae--15||f__Acidaminobacteraceae--3||f__Aeromonadaceae--1||f__Afifellaceae--1||f__Alicyclobacillaceae--1||f__Amphibacillaceae--1||f__Anaeroferrophillaceae--1||f__Anaerolineaceae--2||f__Ancalomicrobiaceae--35||f__Anoxybacillaceae--1||f__Azospirillaceae--36||f__BMS3Abin14--1||f__Baltobacteraceae--1||f__Beijerinckiaceae--51||f__Bryobacteraceae--4||f__Burkholderiaceae--115||f__CACIAM-22H2--1||f__CAIOGM01--1||f__CAIOZP01--2||f__Caldibacillaceae--1||f__Casp-alpha2--9||f__Caulobacteraceae--11||f__Cellulomonadaceae--2||f__Chloroflexaceae--2||f__Chromobacteriaceae--13||f__Cohaesibacteraceae--4||f__DSM-22653--3||f__DSM-6294--1||f__DSYF01--1||f__DTU010--1||f__DTU013--1||f__Dermatophilaceae--3||f__Desulfitobacteriaceae--1||f__Desulfobacteraceae--4||f__Desulfobulbaceae--11||f__Desulfocapsaceae--1||f__Desulfomicrobiaceae--4||f__Desulfosarcinaceae--9||f__Desulfovibrionaceae--4||f__Desulfurivibrionaceae--1||f__Devosiaceae--4||f__Dongiaceae--5||f__Ectothiorhodospiraceae--1||f__Enterobacteriaceae--1||f__Exiguobacteraceae--1||f__GCA-2731375--1||f__GWC2-71-9--2||f__Gemmatimonadaceae--2||f__Geobacteraceae--1||f__Geodermatophilaceae--114||f__HT1-32--1||f__Haladaptataceae--16||f__Haloarculaceae--7||f__Halobacteriaceae--7||f__Haloferacaceae--2||f__Halomonadaceae--4||f__Halorhodospiraceae--1||f__Heliobacteriaceae--10||f__Holophagaceae--24||f__Hyphomicrobiaceae--1||f__J111--1||f__JAABTS01--3||f__JAADEO01--1||f__JAAYNR01--4||f__JABJKH01--2||f__JACPAU01--1||f__JACRCW01--1||f__JACRGQ01--1||f__JADFZT01--1||f__JADFZZ01--8||f__JADIYM01--2||f__JAEULC01--1||f__JAGNNV01--1||f__JAGODF01--36||f__Kineosporiaceae--4||f__Lachnospiraceae--8||f__Lacipirellulaceae--5||f__Leptospiraceae--1||f__Magnetaquicoccaceae--6||f__Magnetospirillaceae--27||f__Magnetovibrionaceae--4||f__Marinomonadaceae--2||f__Methanoregulaceae--1||f__Methyloligellaceae--1||f__Methylomirabilaceae--1||f__Methylomonadaceae--1||f__Methylopilaceae--1||f__Micavibrionaceae--5||f__Micromonosporaceae--10||f__Micropepsaceae--6||f__Minwuiaceae--1||f__Moduliflexaceae--7||f__Myxococcaceae--67||f__NBRC-103111--32||f__Natrialbaceae--186||f__Nitrosomonadaceae--2||f__Nitrospinaceae--1||f__Nitrospiraceae--2||f__Nocardioidaceae--2||f__Oceanibaculaceae--1||f__Oleiphilaceae--2||f__Opitutaceae--2||f__PNKZ01--1||f__Paenibacillaceae--41||f__Parvibaculaceae--2||f__Phormidesmiaceae--4||f__Phreatobacteraceae--2||f__Pirellulaceae--7||f__Planctomycetaceae--2||f__Pleomorphomonadaceae--2||f__Polyangiaceae--20||f__Pseudomonadaceae--27||f__Pseudonocardiaceae--1||f__Pseudopelobacteraceae--4||f__Pseudoxanthobacteraceae--3||f__Quadrisphaeraceae--1||f__RFNS01--11||f__RGVZ01--1||f__Reconcilibacillaceae--1||f__Rhizobiaceae--61||f__Rhodanobacteraceae--2||f__Rhodobacteraceae--19||f__Rhodocyclaceae--5||f__Rhodospirillaceae--1||f__Ruminococcaceae--1||f__SKKC01--2||f__SM23-61--1||f__SSC4--5||f__SXRF01--2||f__SZAS-1--5||f__SZUA-140--2||f__Salinarchaeaceae--2||f__Salisediminibacteriaceae--4||f__Saprospiraceae--1||f__SbA1--1||f__Sedimenticolaceae--2||f__Selenomonadaceae--1||f__Shewanellaceae--2||f__Sneathiellaceae--2||f__Solirubrobacteraceae--1||f__Sphingomonadaceae--93||f__Spirochaetaceae_B--1||f__Spongiibacteraceae--1||f__Sporomusaceae--1||f__Stappiaceae--7||f__Stellaceae--2||f__Streptosporangiaceae--2||f__Succinivibrionaceae--1||f__TH1-2--2||f__Terasakiellaceae--5||f__Thalassobaculaceae--1||f__Thalassospiraceae--12||f__Treponemataceae--2||f__Tumebacillaceae--3||f__UBA11236--1||f__UBA12059--2||f__UBA12508--1||f__UBA1532--1||f__UBA2197--1||f__UBA2562--3||f__UBA2964--1||f__UBA2999--2||f__UBA5070--5||f__UBA5368--2||f__UBA5550--2||f__UBA7239--1||f__UBA8260--2||f__UBA8346--2||f__UBA8363--4||f__UBA9160--37||f__UXAT02--12||f__Vicinamibacteraceae--4||f__WYBJ01--1||f__Xanthobacteraceae--83||f__Xanthomonadaceae--1:capture_genus_counter=g__2-12-FULL-67-15--1||g__20CM-4-69-16--1||g__40CM-4-68-19--9||g__67-14--4||g__AP-15--1||g__AWTP1-13--1||g__Acetatifactor--1||g__Achromobacter--2||g__Actinokineospora--1||g__Actinoplanes--8||g__Afifella--1||g__Afipia--6||g__Agrobacterium--4||g__Alicyclobacillus--1||g__Alkalicoccus--4||g__Alkalilimnicola--1||g__Allorhizobium--17||g__Allosphingosinicella--1||g__Alteraurantiacibacter--1||g__Aquabacterium--4||g__Aquitalea--12||g__Archangium--32||g__Asticcacaulis--1||g__Aureimonas--1||g__Azospirillum--10||g__BOG-908--1||g__BOG-931--14||g__BOG-933--17||g__Bermanella--1||g__Blastococcus--113||g__Bog-113--3||g__Bordetella--10||g__Bordetella_C--1||g__Bosea--12||g__Bradyrhizobium--34||g__Brevundimonas--2||g__Burkholderia--10||g__CADEEL01--1||g__CAG-115--1||g__CAIOGM01--1||g__CAIOSQ01--1||g__CAIOYC01--1||g__CAIOZP01--2||g__CAIQQQ01--5||g__CAIRTN01--1||g__CAITIQ01--1||g__CAIULK01--5||g__CAIWCD01--1||g__CAIWXQ01--4||g__CAIXXC01--1||g__CAIYRB01--1||g__CAIZPE01--1||g__CFX2--1||g__COE1--1||g__CSC3-9--1||g__Caballeronia--2||g__Catenuloplanes--1||g__Caulobacter--6||g__Cellulomonas--2||g__Chersky-265--1||g__Chloroflexus--2||g__Cohaesibacter--4||g__Cohnella--7||g__Corallococcus--8||g__Curvibacter--4||g__DSQQ01--1||g__DSYF01--1||g__DTU013--1||g__Dactylopiibacterium--1||g__Desulfatitalea--3||g__Desulfobacter--1||g__Desulfobacterium_B--1||g__Desulfobulbus--11||g__Desulfomicrobium--4||g__Desulfopila--1||g__Desulfosarcina--6||g__Devosia--3||g__Dongia--2||g__Ectothiorhodospira--1||g__Enterovirga--1||g__Erythrobacter--2||g__Eubacterium_F--1||g__Exiguobacterium_A--1||g__Fundidesulfovibrio--1||g__GCA-2726245--1||g__GCA-2753565--2||g__Gemmobacter_B--1||g__Geobacillus--1||g__Geodermatophilus--1||g__Geomonas--1||g__Geothrix--20||g__Gluconobacter--1||g__Gp1-AA145--1||g__HT1-32--1||g__Halobacterium--7||g__Halobaculum--1||g__Halobiforma--19||g__Halocyntiibacter_A--8||g__Halomicroarcula--2||g__Halopiger--1||g__Halopiger_A--7||g__Halopiger_B--1||g__Halorhabdus--2||g__Halorubellus--1||g__Halorubrum--1||g__Halorussus--16||g__Halosimplex--1||g__Haloterrigena--4||g__Halovenus--1||g__Halovivax--19||g__Hansschlegelia--1||g__Heliophilum--10||g__Hemerobacter--1||g__Herbaspirillum--4||g__Holophaga--1||g__HyVt-613--1||g__Hyalangium--11||g__Hydrogenibacillus--3||g__Hydrogenispora--2||g__Hylemonella--1||g__JAABTS01--3||g__JAADEO01--1||g__JAANAU01--5||g__JABDGM01--5||g__JABJKH01--2||g__JACDDX01--1||g__JACOUN01--1||g__JACPAU01--1||g__JACRCG01--1||g__JACRCW01--1||g__JACRDA01--18||g__JACRGQ01--1||g__JADFZT01--1||g__JADFZZ01--8||g__JADGBG01--1||g__JADIYM01--2||g__JADJPO01--3||g__JADJYJ01--5||g__JAEULC01--1||g__JAFDVN01--3||g__JAFGAM01--1||g__JAGNNV01--1||g__JAGODF01--36||g__JAHJCH01--1||g__Janthinobacterium--1||g__Jiella--1||g__Kineothrix--2||g__Kushneria--1||g__LS-NOB--1||g__Leptolinea--2||g__Leptospira--1||g__Luteibacter--2||g__Luteitalea--4||g__MADRE2--2||g__MGBC164599--1||g__MWDT01--2||g__Magnetospirillum--6||g__Magnetovibrio--3||g__Marinobacter--2||g__Marinomonas--2||g__Marinospirillum--1||g__Massilia--3||g__Melittangium--3||g__Methanoregula--1||g__Methylobacterium--30||g__Methyloceanibacter--1||g__Methylocella--3||g__Methylomirabilis--1||g__Methylomonas--1||g__Methylomusa--1||g__Minwuia--1||g__Mobilicoccus--3||g__Mycoplana--1||g__Myxococcus--13||g__Natrarchaeobaculum--2||g__Natrarchaeobius--14||g__Natrialba--10||g__Natrinema--50||g__Natronobacterium--1||g__Natronolimnobius--41||g__Natronorubrum--8||g__Neorhizobium--2||g__Nitratireductor_D--1||g__Nitrobacter--1||g__Nitrosomonas--2||g__Nitrospira_A--2||g__Nocardioides--2||g__Novosphingobium--4||g__Oceanibaculum--1||g__Oceanimonas--1||g__Oceanispirochaeta--1||g__Oryzomonas--1||g__P52-10--2||g__PLLO--1||g__PNKF01--2||g__PNKZ01--1||g__PUOA01--3||g__Pacificimonas--1||g__Paenibacillus--7||g__Paenibacillus_A--6||g__Paenibacillus_AB--1||g__Paenibacillus_C--1||g__Paenibacillus_E--2||g__Paenibacillus_G--22||g__Paenibacillus_J--1||g__Paenibacillus_O--6||g__Paenibacillus_V--7||g__Paenibacillus_W--1||g__Paenibacillus_Z--4||g__Palsa-883--3||g__Palsa-89--1||g__Pandoraea--1||g__Pantoea--1||g__Paraburkholderia--7||g__Pararhizobium--9||g__Pararhodospirillum--1||g__Parasedimentitalea--3||g__Parerythrobacter--1||g__Patulibacter--1||g__Pelagerythrobacter--3||g__Pelagibacterium--1||g__Pelomonas--49||g__Phaeospirillum--15||g__Phenylobacterium--1||g__Phreatobacter--2||g__Pinisolibacter--33||g__Piscinibacter--2||g__Planomonospora--1||g__Planosporangium--1||g__Pleomorphomonas--2||g__Polyangium--1||g__Polyangium_A--1||g__Polynucleobacter--1||g__Profundibacter--1||g__Pseudodesulfovibrio--1||g__Pseudogulbenkiania--1||g__Pseudolabrys--8||g__Pseudomonas--3||g__Pseudomonas_A--1||g__Pseudomonas_D--1||g__Pseudomonas_E--22||g__Pseudopelobacter--2||g__Pseudorhodoplanes--1||g__Pseudoxanthobacter--3||g__QGON01--1||g__QQWI01--3||g__Qipengyuania--6||g__Quadrisphaera--1||g__R-H-3--1||g__RBG-16-49-21--2||g__RFNS01--11||g__RFOF01--2||g__RH-AL1--1||g__RUG14133--1||g__Ramlibacter--5||g__Rhizobacter--1||g__Rhizobium--9||g__Rhizomicrobium--6||g__Rhodoblastus--2||g__Rhodocyclus--1||g__Rhodoferax--1||g__Rhodopila--2||g__Rhodoplanes--3||g__Rhodopseudomonas--2||g__Roseburia--1||g__Roseiarcus--1||g__Roseibium--2||g__Roseobacter--2||g__Roseomonas--1||g__Roseomonas_A--1||g__Roseovarius--1||g__Rubripirellula--2||g__Rubrivivax--1||g__S012-109--2||g__SG-bin9--3||g__SIO4C1--4||g__SLAN01--2||g__SM23-61--1||g__SPNT01--1||g__SSA4--12||g__SXXK01--2||g__SYSU-D60009--1||g__SYSU-D60014--2||g__SZAS-1--5||g__SZUA-204--1||g__SZUA-370--1||g__Saccharibacillus--5||g__Salinadaptatus--2||g__Salinarchaeum--2||g__Salinarimonas--1||g__Salinibaculum--1||g__Salinicola--2||g__Selenomonas--1||g__Shewanella--2||g__Siculibacillus--2||g__Sinorhizobium--15||g__Skermanella--9||g__Sneathiella--2||g__Solidesulfovibrio--2||g__Sphingobium--7||g__Sphingomicrobium--9||g__Sphingomonas--49||g__Sphingomonas_B--3||g__Sphingomonas_E--1||g__Sphingomonas_G--1||g__Sphingomonas_K--1||g__Sphingomonas_N--2||g__Sphingorhabdus_B--1||g__Spirillospora--1||g__Spiro-10--2||g__Stappia--5||g__Stenotrophomonas--1||g__Stieleria--4||g__Streptohalobacillus--1||g__Succinivibrio--1||g__Sulfuriflexus--1||g__Tardiphaga--9||g__Tc-Br11--6||g__Telmatospirillum--1||g__Tepidicaulis--2||g__Terasakiella--5||g__Thalassobaculum_A--1||g__Thalassospira--12||g__Thauera--1||g__Thermobacillus--1||g__Thiodiazotropha--1||g__Tumebacillus_A--3||g__UBA12059--1||g__UBA12091--1||g__UBA12508--1||g__UBA1479--9||g__UBA1942--1||g__UBA2562--3||g__UBA2638--3||g__UBA2705--2||g__UBA4615--1||g__UBA5070--5||g__UBA5368--2||g__UBA5420--1||g__UBA7050--1||g__UBA7239--1||g__UBA8260--2||g__UBA8363--2||g__UBA9160--37||g__Uliginosibacterium--1||g__VGEV01--1||g__VMSU01--1||g__Vecturithrix--7||g__WHSN01--2||g__WHUE01--1||g__WMHbin3--1||g__WYBJ01--1||g__ZCTH02-B3--3||g__Zhizhongheella--2:capture_order_counter=o__4572-78--1||o__AKS1--1||o__ATCC43930--2||o__Acetivibrionales--1||o__Acetobacterales--15||o__Acidobacteriales--1||o__Actinomycetales--10||o__Aggregatilineales--1||o__Alicyclobacillales--1||o__Anaeroferrophillales--2||o__Anaerolineales--2||o__Azospirillales--36||o__BMS3Abin14--1||o__Bacillales--1||o__Bacillales_D--1||o__Bacillales_H--4||o__Baltobacterales--1||o__Bryobacterales--4||o__Burkholderiales--136||o__CACIAM-22H2--1||o__Caulobacterales--13||o__Chitinivibrionales--2||o__Chitinophagales--1||o__Chloroflexales--2||o__Chromatiales--2||o__DSM-16016--1||o__DSM-22653--3||o__DSM-27196--2||o__DTU010--1||o__Desulfitobacteriales--1||o__Desulfobacterales--16||o__Desulfobulbales--13||o__Desulfovibrionales--8||o__Desulfuromonadales--1||o__Dongiales--5||o__Ectothiorhodospirales--1||o__Enterobacterales--5||o__Exiguobacterales--1||o__Fen-336--1||o__GCA-2731375--1||o__Gemmatimonadales--4||o__Geobacterales--6||o__Halobacteriales--220||o__Heliobacteriales--10||o__Holophagales--24||o__JACRCW01--1||o__JACRGQ01--1||o__JAEULC01--1||o__Lachnospirales--8||o__Leptospirales--1||o__MPNO01--1||o__Magnetococcales--11||o__Methanomicrobiales--1||o__Methylococcales--1||o__Methylomirabilales--2||o__Micavibrionales--5||o__Micropepsales--6||o__Minwuiales--1||o__Moduliflexales--7||o__Mycobacteriales--125||o__Myxococcales--82||o__Nitrococcales--1||o__Nitrospinales--1||o__Nitrospirales--2||o__Oceanibaculales--1||o__Oligoflexales--1||o__Opitutales--3||o__Oscillospirales--1||o__Paenibacillales--74||o__Parvibaculales--2||o__Pedosphaerales--1||o__Peptostreptococcales--3||o__Phormidesmiales--4||o__Pirellulales--13||o__Planctomycetales--2||o__Polyangiales--20||o__Propionibacteriales--2||o__Pseudomonadales--38||o__RFP12--4||o__Rhizobiales--256||o__Rhodobacterales--19||o__Rhodospirillales--74||o__Rickettsiales--2||o__SAR324--8||o__SM23-61--1||o__SSC4--5||o__SZUA-140--2||o__Selenomonadales--1||o__Sneathiellales--2||o__Solirubrobacterales--5||o__Sphingomonadales--93||o__Spirochaetales_E--1||o__Sporomusales--1||o__Streptosporangiales--2||o__Thalassobaculales--1||o__Treponematales--4||o__Tumebacillales--3||o__UBA11236--1||o__UBA2562--3||o__UBA4802--40||o__UBA5070--5||o__UBA7656--2||o__UBA7976--1||o__UBA8260--2||o__UBA8346--2||o__UBA9160--37||o__UBA9219--11||o__Vicinamibacterales--6||o__Xanthomonadales--3:capture_phylum_counter=p__Acidobacteriota--38||p__Actinobacteriota--144||p__BMS3Abin14--1||p__Bacteroidota--1||p__Bdellovibrionota--1||p__Chloroflexota--11||p__Cyanobacteria--4||p__Desulfobacterota--37||p__Desulfobacterota_C--2||p__Desulfobacterota_I--8||p__Dormibacterota--2||p__Eremiobacterota--1||p__Fibrobacterota--8||p__Firmicutes--89||p__Firmicutes_A--13||p__Firmicutes_B--11||p__Firmicutes_C--2||p__Firmicutes_G--3||p__Gemmatimonadota--4||p__Halobacteriota--221||p__Methylomirabilota--2||p__Moduliflexota--7||p__Myxococcota--104||p__Myxococcota_A--37||p__Nitrospinota--2||p__Nitrospirota--2||p__Planctomycetota--15||p__Proteobacteria--752||p__SAR324--8||p__Spirochaetota--48||p__Verrucomicrobiota--8:capture_species_counter=s__2-12-FULL-67-15 sp016872535--1||s__20CM-4-69-16 sp003220795--1||s__40CM-4-68-19 sp001918155--9||s__67-14 sp903933815--2||s__67-14 sp903939845--2||s__AP-15 sp019240125--1||s__AWTP1-13 sp003963125--1||s__Acetatifactor sp910578185--1||s__Achromobacter sp002975275--2||s__Actinokineospora baliensis--1||s__Actinoplanes caeruleus--1||s__Actinoplanes endophyticus--1||s__Actinoplanes octamycinicus--1||s__Actinoplanes philippinensis--1||s__Actinoplanes siamensis--1||s__Actinoplanes sp001553785--1||s__Actinoplanes sp015704865--1||s__Actinoplanes utahensis--1||s__Afifella aestuarii--1||s__Afipia sp000178995--1||s__Afipia sp001897755--3||s__Afipia sp017308595--2||s__Agrobacterium arsenijevicii--1||s__Agrobacterium deltaense--1||s__Agrobacterium sp005938205--1||s__Agrobacterium sp900013535--1||s__Alicyclobacillus sp017329635--1||s__Alkalicoccus chagannorensis--4||s__Alkalilimnicola mobilis--1||s__Allorhizobium ipomoeae--6||s__Allorhizobium sp012927355--1||s__Allorhizobium sp900176345--1||s__Allorhizobium sp900470155--7||s__Allorhizobium taibaishanense--1||s__Allorhizobium undicola--1||s__Allosphingosinicella sp011320075--1||s__Alteraurantiacibacter gangjinensis--1||s__Aquabacterium sp001770775--2||s__Aquabacterium sp005502875--2||s__Aquitalea pelogenes--2||s__Aquitalea sp019232735--10||s__Archangium gephyra--12||s__Archangium sp003044305--2||s__Archangium violaceum--13||s__Archangium violaceum_A--3||s__Archangium violaceum_B--2||s__Asticcacaulis taihuensis--1||s__Aureimonas sp001463745--1||s__Azospirillum agricola--1||s__Azospirillum brasilense_A--1||s__Azospirillum oleiclasticum--6||s__Azospirillum sp003116015--1||s__Azospirillum sp014192915--1||s__BOG-908 sp003133065--1||s__BOG-931 sp003164375--14||s__BOG-933 sp003165295--16||s__BOG-933 sp903920145--1||s__Bermanella marisrubri--1||s__Blastococcus atacamensis--1||s__Blastococcus saxobsidens--110||s__Blastococcus sp004571075--1||s__Blastococcus sp016612865--1||s__Bog-113 sp003136675--3||s__Bordetella sp002261335--10||s__Bordetella_C sp001433395--1||s__Bosea lupini--1||s__Bosea sp000735605--1||s__Bosea sp001295925--3||s__Bosea sp001429395--1||s__Bosea sp001509835--2||s__Bosea sp001898115--2||s__Bosea sp004341515--1||s__Bosea sp005502805--1||s__Bradyrhizobium australiense--1||s__Bradyrhizobium canariense_C--1||s__Bradyrhizobium diazoefficiens_B--2||s__Bradyrhizobium guangdongense_A--1||s__Bradyrhizobium japonicum_C--1||s__Bradyrhizobium manausense_D--1||s__Bradyrhizobium ottawaense_A--3||s__Bradyrhizobium sp000026145--1||s__Bradyrhizobium sp000239795--5||s__Bradyrhizobium sp000472425--1||s__Bradyrhizobium sp001908235--1||s__Bradyrhizobium sp002531575--3||s__Bradyrhizobium sp004212635--5||s__Bradyrhizobium sp005885285--2||s__Bradyrhizobium sp009766005--1||s__Bradyrhizobium sp013178945--1||s__Bradyrhizobium sp015624505--1||s__Bradyrhizobium sp019243075--1||s__Bradyrhizobium zhanjiangense--2||s__Brevundimonas sp002292165--1||s__Brevundimonas sp017487405--1||s__Burkholderia guangdongensis--9||s__Burkholderia sp003853415--1||s__CADEEL01 sp902826335--1||s__CAG-115 sp910579125--1||s__CAIOGM01 sp903902345--1||s__CAIOSQ01 sp016793165--1||s__CAIOYC01 sp903862425--1||s__CAIOZP01 sp903862805--2||s__CAIQQQ01 sp903823665--5||s__CAIRTN01 sp903881515--1||s__CAITIQ01 sp016794345--1||s__CAIULK01 sp903899885--5||s__CAIWCD01 sp903911145--1||s__CAIWXQ01 sp903861045--4||s__CAIXXC01 sp903923205--1||s__CAIYRB01 sp903928445--1||s__CAIZPE01 sp018970865--1||s__CFX2 sp903864435--1||s__COE1 sp002491195--1||s__CSC3-9 sp016132545--1||s__Caballeronia humilis--1||s__Caballeronia sp902833455--1||s__Catenuloplanes japonicus--1||s__Caulobacter sp000799245--1||s__Caulobacter sp003931565--1||s__Caulobacter sp014207215--3||s__Caulobacter sp900114015--1||s__Cellulomonas persica--2||s__Chersky-265 sp017881725--1||s__Chloroflexus islandicus--2||s__Cohaesibacter sp016764535--4||s__Cohnella algarum--1||s__Cohnella endophytica--3||s__Cohnella lupini--1||s__Cohnella xylanilytica--2||s__Corallococcus macrosporus_A--1||s__Corallococcus sp003611675--1||s__Corallococcus sp003612115--2||s__Corallococcus sp004173515--4||s__Curvibacter sp903828535--4||s__DSQQ01 sp012032575--1||s__DSYF01 sp017853715--1||s__DTU013 sp012799845--1||s__Dactylopiibacterium carminicum--1||s__Desulfatitalea sp016218685--3||s__Desulfobacter sp003538835--1||s__Desulfobacterium_B sp016342325--1||s__Desulfobulbus propionicus--2||s__Desulfobulbus sp903842475--8||s__Desulfobulbus sp903896915--1||s__Desulfomicrobium macestii--3||s__Desulfomicrobium sp002412965--1||s__Desulfopila sp005116655--1||s__Desulfosarcina cetonica--5||s__Desulfosarcina ovata--1||s__Devosia sp001899045--3||s__Dongia sp016712715--2||s__Ectothiorhodospira marina--1||s__Enterovirga sp019247255--1||s__Erythrobacter sp001515985--1||s__Erythrobacter sp011765465--1||s__Eubacterium_F sp900319095--1||s__Exiguobacterium_A sp004339505--1||s__Fundidesulfovibrio putealis--1||s__GCA-2726245 sp014381825--1||s__GCA-2753565 sp002753565--2||s__Gemmobacter_B sp002855575--1||s__Geobacillus sp002077765--1||s__Geodermatophilus ruber--1||s__Geomonas propionica--1||s__Geothrix sp013334395--1||s__Geothrix sp903857495--1||s__Geothrix sp903863195--13||s__Geothrix sp903876615--3||s__Geothrix sp903937385--2||s__Gluconobacter potus--1||s__Gp1-AA145 sp019247235--1||s__HT1-32 sp009649675--1||s__Halobacterium salinarum--2||s__Halobacterium sp009831555--5||s__Halobaculum tyrrellense--1||s__Halobiforma haloterrestris--14||s__Halobiforma lacisalsi--5||s__Halocyntiibacter_A alkanivorans--8||s__Halomicroarcula pellucida--2||s__Halopiger aswanensis--1||s__Halopiger_A goleimassiliensis--7||s__Halopiger_B djelfimassiliensis--1||s__Halorhabdus rudnickae--1||s__Halorhabdus sp013839425--1||s__Halorubellus sp011440375--1||s__Halorubrum sodomense--1||s__Halorussus litoreus--1||s__Halorussus ruber--11||s__Halorussus sp004087835--1||s__Halorussus sp010747475--3||s__Halosimplex pelagicum--1||s__Haloterrigena salifodinae--4||s__Halovenus sp003021015--1||s__Halovivax asiaticus--4||s__Halovivax ruber--15||s__Hansschlegelia zhihuaiae--1||s__Heliophilum fasciatum--10||s__Hemerobacter limicola--1||s__Herbaspirillum hiltneri--1||s__Herbaspirillum rubrisubalbicans--1||s__Herbaspirillum sp000261365--1||s__Herbaspirillum sp014192645--1||s__Holophaga foetida--1||s__HyVt-613 sp011371135--1||s__Hyalangium minutum--8||s__Hyalangium sp016926755--3||s__Hydrogenibacillus sp014896255--3||s__Hydrogenispora ethanolica--2||s__Hylemonella gracilis_B--1||s__JAABTS01 sp011389735--3||s__JAADEO01 sp013153415--1||s__JAANAU01 sp015231755--1||s__JAANAU01 sp015232705--4||s__JABDGM01 sp013286045--5||s__JABJKH01 sp018660465--2||s__JACDDX01 sp013813145--1||s__JACOUN01 sp016177805--1||s__JACPAU01 sp016180705--1||s__JACRCG01 sp903901875--1||s__JACRCW01 sp016218805--1||s__JACRDA01 sp016212965--18||s__JACRGQ01 sp016217735--1||s__JADFZT01 sp015232395--1||s__JADFZZ01 sp015232315--8||s__JADGBG01 sp015231605--1||s__JADIYM01 sp016705245--2||s__JADJPO01 sp016713225--3||s__JADJYJ01 sp016719785--5||s__JAEULC01 sp016792605--1||s__JAFDVN01 sp016192145--3||s__JAFGAM01 sp016933675--1||s__JAGNNV01 sp016650185--1||s__JAGODF01 sp017998375--36||s__JAHJCH01 sp018813065--1||s__Janthinobacterium sp009208565--1||s__Jiella sp017349315--1||s__Kineothrix sp910576535--1||s__Kineothrix sp910587275--1||s__Kushneria aurantia--1||s__LS-NOB sp018702695--1||s__Leptolinea sp012798615--2||s__Leptospira gomenensis--1||s__Luteibacter rhizovicinus--1||s__Luteibacter sp000745005--1||s__Luteitalea sp001464065--4||s__MADRE2 sp004796375--2||s__MGBC164599 sp910587105--1||s__MWDT01 sp002070825--2||s__Magnetospirillum gryphiswaldense--2||s__Magnetospirillum sp002435715--1||s__Magnetospirillum sp006218045--2||s__Magnetospirillum sp902729435--1||s__Magnetovibrio sp016763895--3||s__Marinobacter maroccanus--2||s__Marinomonas hwangdonensis--2||s__Marinospirillum sp007119985--1||s__Massilia aurea_A--1||s__Massilia sp001412595--1||s__Massilia sp001485665--1||s__Melittangium boletus--2||s__Melittangium primigenium--1||s__Methanoregula sp002502735--1||s__Methylobacterium aquaticum--1||s__Methylobacterium aquaticum_C--1||s__Methylobacterium platani--8||s__Methylobacterium segetis--1||s__Methylobacterium sp001423295--1||s__Methylobacterium sp008000895--2||s__Methylobacterium sp011043735--1||s__Methylobacterium sp900103195--1||s__Methylobacterium sp900112625--11||s__Methylobacterium tarhaniae--2||s__Methylobacterium variabile--1||s__Methyloceanibacter methanicus--1||s__Methylocella palsarum--1||s__Methylocella sp003162995--2||s__Methylomirabilis sp016207095--1||s__Methylomonas rhizoryzae--1||s__Methylomusa anaerophila--1||s__Minwuia thermotolerans--1||s__Mobilicoccus massiliensis--1||s__Mobilicoccus pelagius--2||s__Mycoplana sp900469965--1||s__Myxococcus hansupus--8||s__Myxococcus macrosporus--2||s__Myxococcus sp013372585--1||s__Myxococcus sp014656495--2||s__Natrarchaeobaculum aegyptiacum--2||s__Natrarchaeobius chitinivorans--10||s__Natrarchaeobius chitinivorans_A--1||s__Natrarchaeobius halalkaliphilus--3||s__Natrialba chahannaoensis--3||s__Natrialba sp001861355--1||s__Natrialba taiwanensis--6||s__Natrinema hispanicum_A--1||s__Natrinema limicola--2||s__Natrinema mahii--2||s__Natrinema pallidum--1||s__Natrinema saccharevitans--18||s__Natrinema salaciae--10||s__Natrinema sp005938085--1||s__Natrinema versiforme--1||s__Natrinema versiforme_A--14||s__Natronobacterium gregoryi--1||s__Natronolimnobius baerhuensis--39||s__Natronolimnobius sp011043775--2||s__Natronorubrum bangense--3||s__Natronorubrum daqingense--1||s__Natronorubrum sulfidifaciens--1||s__Natronorubrum thiooxidans--3||s__Neorhizobium sp003597675--1||s__Neorhizobium sp900469345--1||s__Nitratireductor_D arenosus--1||s__Nitrobacter sp017305665--1||s__Nitrosomonas sp018240935--2||s__Nitrospira_A sp009594865--2||s__Nocardioides sp003633575--1||s__Nocardioides sp013624415--1||s__Novosphingobium naphthalenivorans--1||s__Novosphingobium panipatense--1||s__Novosphingobium sp004342985--1||s__Novosphingobium sp006874585--1||s__Oceanibaculum indicum--1||s__Oceanimonas sp000243075--1||s__Oceanispirochaeta sp002408085--1||s__Oryzomonas japonica--1||s__P52-10 sp014873415--2||s__PLLO sp017310645--1||s__PNKF01 sp016714015--2||s__PNKZ01 sp017303535--1||s__PUOA01 sp003567395--3||s__Pacificimonas flava--1||s__Paenibacillus albilobatus--2||s__Paenibacillus ihuae--2||s__Paenibacillus jilunlii--1||s__Paenibacillus sp000374185--1||s__Paenibacillus sp005577435--1||s__Paenibacillus_A phocaensis--4||s__Paenibacillus_A sp900766135--2||s__Paenibacillus_AB sp014705615--1||s__Paenibacillus_C sp014705655--1||s__Paenibacillus_E sp001426375--2||s__Paenibacillus_G ehimensis--2||s__Paenibacillus_G elgii--7||s__Paenibacillus_G sp001399685--6||s__Paenibacillus_G sp007786445--1||s__Paenibacillus_G sp900101595--3||s__Paenibacillus_G tyrfis--3||s__Paenibacillus_J wulumuqiensis--1||s__Paenibacillus_O pasadenensis--6||s__Paenibacillus_V contaminans--7||s__Paenibacillus_W thermoaerophilus--1||s__Paenibacillus_Z sacheonensis--2||s__Paenibacillus_Z sp900113915--2||s__Palsa-883 sp003151425--3||s__Palsa-89 sp003132905--1||s__Pandoraea sp002179965--1||s__Pantoea vagans--1||s__Paraburkholderia aspalathi--2||s__Paraburkholderia monticola--2||s__Paraburkholderia phymatum--1||s__Paraburkholderia phytofirmans--1||s__Paraburkholderia terrae--1||s__Pararhizobium sp000745255--1||s__Pararhizobium sp001424065--1||s__Pararhizobium sp001426565--1||s__Pararhizobium sp003217095--1||s__Pararhizobium sp900468065--4||s__Pararhizobium sp900472785--1||s__Pararhodospirillum photometricum--1||s__Parasedimentitalea sp002162795--3||s__Parerythrobacter sp004114695--1||s__Patulibacter americanus--1||s__Pelagerythrobacter marensis--2||s__Pelagerythrobacter rhizovicinus--1||s__Pelagibacterium sp003390885--1||s__Pelomonas saccharophila--2||s__Pelomonas sp001425165--2||s__Pelomonas sp019237615--45||s__Phaeospirillum sp016195125--4||s__Phaeospirillum sp903853455--10||s__Phaeospirillum sp903901915--1||s__Phenylobacterium sp002363865--1||s__Phreatobacter sp005160265--1||s__Phreatobacter sp017304475--1||s__Pinisolibacter aquiterrae--1||s__Pinisolibacter sp002298965--32||s__Piscinibacter caeni--1||s__Piscinibacter sp017983795--1||s__Planomonospora parontospora--1||s__Planosporangium mesophilum--1||s__Pleomorphomonas diazotrophica--1||s__Pleomorphomonas sp011759535--1||s__Polyangium sp016715885--1||s__Polyangium_A brachysporum--1||s__Polynucleobacter sp903944255--1||s__Profundibacter sp002732995--1||s__Pseudodesulfovibrio sp004025585--1||s__Pseudogulbenkiania sp000527175--1||s__Pseudolabrys sp003133345--4||s__Pseudolabrys sp016124795--1||s__Pseudolabrys sp016185205--1||s__Pseudolabrys sp903878085--1||s__Pseudolabrys sp903929045--1||s__Pseudomonas nitroreducens_A--3||s__Pseudomonas_A stutzeri--1||s__Pseudomonas_D pertucinogena--1||s__Pseudomonas_E antarctica--1||s__Pseudomonas_E arsenicoxydans--1||s__Pseudomonas_E azotoformans--1||s__Pseudomonas_E brassicae--1||s__Pseudomonas_E iridis--3||s__Pseudomonas_E migulae--1||s__Pseudomonas_E moraviensis_A--1||s__Pseudomonas_E protegens_A--1||s__Pseudomonas_E putida_H--1||s__Pseudomonas_E sp000512695--1||s__Pseudomonas_E sp003852235--2||s__Pseudomonas_E sp013386825--1||s__Pseudomonas_E sp016650695--1||s__Pseudomonas_E sp019200975--1||s__Pseudomonas_E sp900573885--1||s__Pseudomonas_E sp903970465--3||s__Pseudomonas_E sp904067045--1||s__Pseudopelobacter sp013377095--2||s__Pseudorhodoplanes sp019187085--1||s__Pseudoxanthobacter spirostomi--3||s__QGON01 sp003934985--1||s__QQWI01 sp004125825--3||s__Qipengyuania mangrovi--6||s__Quadrisphaera sp015390235--1||s__R-H-3 sp002198655--1||s__RBG-16-49-21 sp001829455--2||s__RFNS01 sp009927055--11||s__RFOF01 sp009926845--2||s__RH-AL1 sp009765775--1||s__RUG14133 sp009996845--1||s__Ramlibacter sp007833165--3||s__Ramlibacter sp013087525--2||s__Rhizobacter sp000799305--1||s__Rhizobium bangladeshense--4||s__Rhizobium laguerreae--1||s__Rhizobium lentis--1||s__Rhizobium rhizogenes_D--2||s__Rhizobium viscosum--1||s__Rhizomicrobium sp002307315--6||s__Rhodoblastus acidophilus--2||s__Rhodocyclus tenuis--1||s__Rhodoferax sp008080595--1||s__Rhodopila sp903944925--2||s__Rhodoplanes roseus--1||s__Rhodoplanes sp000293785--2||s__Rhodopseudomonas pentothenatexigens--1||s__Rhodopseudomonas pseudopalustris--1||s__Roseburia sp910584215--1||s__Roseiarcus sp004799435--1||s__Roseibium aggregatum--1||s__Roseibium hamelinense--1||s__Roseobacter cerasinus--2||s__Roseomonas deserti--1||s__Roseomonas_A sp016805305--1||s__Roseovarius sp009363655--1||s__Rubripirellula sp012270385--1||s__Rubripirellula tenax--1||s__Rubrivivax sp904426505--1||s__S012-109 sp015488555--2||s__SG-bin9 sp002083525--3||s__SIO4C1 sp010671975--4||s__SLAN01 sp003552745--2||s__SM23-61 sp003154025--1||s__SPNT01 sp004959855--1||s__SSA4 sp016712375--12||s__SXXK01 sp903871805--2||s__SYSU-D60009 sp003574735--1||s__SYSU-D60014 sp003576685--2||s__SZAS-1 sp018266075--5||s__SZUA-204 sp003228585--1||s__SZUA-370 sp002839315--1||s__Saccharibacillus alkalitolerans--3||s__Saccharibacillus brassicae--1||s__Saccharibacillus sp002205895--1||s__Salinadaptatus halalkaliphilus--2||s__Salinarchaeum sp000403645--2||s__Salinarimonas ramus--1||s__Salinibaculum litoreum--1||s__Salinicola sp000737985--2||s__Selenomonas sp905373085--1||s__Shewanella baltica--1||s__Shewanella maritima--1||s__Siculibacillus lacustris--2||s__Sinorhizobium fredii_B--1||s__Sinorhizobium saheli--13||s__Sinorhizobium sp000513895--1||s__Skermanella rosea--8||s__Skermanella stibiiresistens--1||s__Sneathiella chinensis--1||s__Sneathiella sp016765515--1||s__Solidesulfovibrio alcoholivorans--1||s__Solidesulfovibrio magneticus_A--1||s__Sphingobium sp006226685--4||s__Sphingobium sp014203965--2||s__Sphingobium ummariense--1||s__Sphingomicrobium kaistense--2||s__Sphingomicrobium sp013812825--1||s__Sphingomicrobium sp013816785--1||s__Sphingomicrobium sp014873475--4||s__Sphingomicrobium sp902806275--1||s__Sphingomonas adhaesiva--23||s__Sphingomonas asaccharolytica--1||s__Sphingomonas aurantiaca--1||s__Sphingomonas echinoides--1||s__Sphingomonas hengshuiensis--3||s__Sphingomonas kyeonggiensis--5||s__Sphingomonas mali--5||s__Sphingomonas naasensis--2||s__Sphingomonas sp000251145--1||s__Sphingomonas sp000786205--1||s__Sphingomonas sp001421355--1||s__Sphingomonas sp001425405--1||s__Sphingomonas sp002796605--1||s__Sphingomonas sp003688595--1||s__Sphingomonas sp004345855--1||s__Sphingomonas sp005503355--1||s__Sphingomonas_B sp002291855--3||s__Sphingomonas_E fennica--1||s__Sphingomonas_G montana--1||s__Sphingomonas_K jejuensis--1||s__Sphingomonas_N sp000333335--2||s__Sphingorhabdus_B sp017987825--1||s__Spirillospora albida--1||s__Spiro-10 sp004294945--2||s__Stappia indica--3||s__Stappia sp002722295--1||s__Stappia sp016774605--1||s__Stenotrophomonas sp013364355--1||s__Stieleria lacunae--4||s__Streptohalobacillus salinus--1||s__Succinivibrio sp000431835--1||s__Sulfuriflexus mobilis--1||s__Tardiphaga sp002256345--1||s__Tardiphaga sp004173095--1||s__Tardiphaga sp014377915--4||s__Tardiphaga sp900114605--3||s__Tc-Br11 sp017357105--6||s__Telmatospirillum sp013349665--1||s__Tepidicaulis marinus--2||s__Terasakiella brassicae--1||s__Terasakiella pusilla--1||s__Terasakiella sp013373205--3||s__Thalassobaculum_A sp000171835--1||s__Thalassospira indica--1||s__Thalassospira lucentensis_B--1||s__Thalassospira povalilytica--1||s__Thalassospira profundimaris--3||s__Thalassospira profundimaris_D--5||s__Thalassospira xiamenensis--1||s__Thauera sp017997795--1||s__Thermobacillus xylanilyticus--1||s__Thiodiazotropha sp003094555--1||s__Tumebacillus_A sp004340785--3||s__UBA12059 sp018815555--1||s__UBA12091 sp001799485--1||s__UBA12508 sp001831095--1||s__UBA1479 sp002325375--9||s__UBA1942 sp002336965--1||s__UBA2562 sp002340345--3||s__UBA2638 sp002359735--3||s__UBA2705 sp002354205--2||s__UBA4615 sp003818495--1||s__UBA5070 sp016699655--5||s__UBA5368 sp002407865--2||s__UBA5420 sp002424045--1||s__UBA7050 sp003979345--1||s__UBA7239 sp016713115--1||s__UBA8260 sp003134115--2||s__UBA8363 sp013349385--1||s__UBA8363 sp015228815--1||s__UBA9160 sp003520425--37||s__Uliginosibacterium gangwonense--1||s__VGEV01 sp016869175--1||s__VMSU01 sp013792005--1||s__Vecturithrix granuli--7||s__WHSN01 sp902825985--2||s__WHUE01 sp009377375--1||s__WMHbin3 sp015231915--1||s__WYBJ01 sp009377585--1||s__ZCTH02-B3 sp002159065--3||s__Zhizhongheella caldifontis--2:evalue_avg=7.79001123769243e-24:evalue_max=4.77e-21:evalue_min=1.65e-104:evalue_std=1.7585036001860793e-22:evalue_sum=6.3800192036701e-21:gapopen_avg=0.1916971916971917:gapopen_max=4.0:gapopen_min=0.0:gapopen_std=0.519666458883423:gapopen_sum=157.0:gtdb_class_counter=c__Alphaproteobacteria--61||c__Aquicultoria--1||c__Coprothermobacteria--1||c__DSM-4660--1||c__Zetaproteobacteria--1:gtdb_domain_counter=d__Bacteria--65:gtdb_family_counter=f__Aquicultoraceae--1||f__HGW-15--1||f__JAADFF01--1||f__Mariprofundaceae--1||f__Methyloligellaceae--1||f__Sphingomonadaceae--60:gtdb_genus_counter=g__Allosphingosinicella--19||g__Aquicultor--1||g__Ghiorsea--1||g__JAADFF01--1||g__Methyloceanibacter--1||g__Pacificimonas--3||g__RPPU01--1||g__Sphingomicrobium--36||g__Sphingomonas--2:gtdb_order_counter=o__Aquicultorales--1||o__Coprothermobacterales--1||o__Desulfatiglandales--1||o__Mariprofundales--1||o__Rhizobiales--1||o__Sphingomonadales--60:gtdb_phylum_counter=p__Actinobacteriota--1||p__Coprothermobacterota--1||p__Desulfobacterota--1||p__Proteobacteria--62:gtdb_species_counter=s__Allosphingosinicella deserti--1||s__Allosphingosinicella ginsenosidimutans--1||s__Allosphingosinicella humi--1||s__Allosphingosinicella parva--1||s__Allosphingosinicella sp002344055--1||s__Allosphingosinicella sp003347635--1||s__Allosphingosinicella sp004135585--1||s__Allosphingosinicella sp004151485--1||s__Allosphingosinicella sp005882415--1||s__Allosphingosinicella sp005883305--1||s__Allosphingosinicella sp011320075--1||s__Allosphingosinicella sp013816585--1||s__Allosphingosinicella sp016025255--1||s__Allosphingosinicella sp016781555--1||s__Allosphingosinicella sp019232625--1||s__Allosphingosinicella sp019239415--1||s__Allosphingosinicella sp019239785--1||s__Allosphingosinicella sp902806315--1||s__Allosphingosinicella vermicomposti--1||s__Aquicultor primus--1||s__Ghiorsea sp015663235--1||s__JAADFF01 sp013153035--1||s__Methyloceanibacter sp014380485--1||s__Pacificimonas flava--1||s__Pacificimonas flava_A--1||s__Pacificimonas sp019204005--1||s__RPPU01 sp003819975--1||s__Sphingomicrobium astaxanthinifaciens--1||s__Sphingomicrobium daechungense--1||s__Sphingomicrobium edaphi--1||s__Sphingomicrobium ginsengisoli--1||s__Sphingomicrobium jaspsi--1||s__Sphingomicrobium kaistense--1||s__Sphingomicrobium lutaoense--1||s__Sphingomicrobium lutea--1||s__Sphingomicrobium mesophila--1||s__Sphingomicrobium piscis--1||s__Sphingomicrobium rhizophilum--1||s__Sphingomicrobium sediminicola--1||s__Sphingomicrobium sinipercae--1||s__Sphingomicrobium sp000620665--1||s__Sphingomicrobium sp003097155--1||s__Sphingomicrobium sp003970925--1||s__Sphingomicrobium sp004282935--1||s__Sphingomicrobium sp009720245--1||s__Sphingomicrobium sp011301715--1||s__Sphingomicrobium sp013361785--1||s__Sphingomicrobium sp013812805--1||s__Sphingomicrobium sp013812825--1||s__Sphingomicrobium sp013816785--2||s__Sphingomicrobium sp013817375--1||s__Sphingomicrobium sp014352855--1||s__Sphingomicrobium sp014873375--1||s__Sphingomicrobium sp014873475--1||s__Sphingomicrobium sp014873795--1||s__Sphingomicrobium sp016924655--1||s__Sphingomicrobium sp019242355--1||s__Sphingomicrobium sp019247755--1||s__Sphingomicrobium sp902806265--1||s__Sphingomicrobium sp902806275--1||s__Sphingomicrobium sp902806285--1||s__Sphingomicrobium xanthus--1||s__Sphingomonas sp903643035--1||s__Sphingomonas sp903644135--1:heptad_counter=MCP-24H--36||MCP-28H--2||MCP-34H--4||MCP-36H--5||MCP-38H--5||MCP-40H--12||MCP-42H--1||MCP-44H--1586:lbd_counter=:lca_tree=f__Sphingomonadaceae:length_avg=135.1135531135531:length_max=178.0:length_min=94.0:length_std=14.479326783663556:length_sum=110658.0:mismatch_avg=7.166056166056166:mismatch_max=48.0:mismatch_min=0.0:mismatch_std=6.989287678377551:mismatch_sum=5869.0:name=N20988:qcovhsp_avg=99.83345543345544:qcovhsp_max=100.0:qcovhsp_min=95.2:qcovhsp_std=0.6024231033960123:qcovhsp_sum=81763.6:qend_avg=135.03052503052504:qend_max=175.0:qend_min=92.0:qend_std=14.462422299547912:qend_sum=110590.0:qstart_avg=1.1037851037851039:qstart_max=7.0:qstart_min=1.0:qstart_std=0.5020474779785072:qstart_sum=904.0:ref_name_counter=GB_GCA_003347635.1_protein.faa_QDFY01000001.1_694@PF00015_full_PFAM.68.261--4||GB_GCA_005883305.1_protein.faa_VBAC01000001.1_1153@PF00015_full_PFAM.56.274--1||GB_GCA_013812805.1_protein.faa_JACCSV010000065.1_9@PF00015_full_PFAM.68.273--55||GB_GCA_013812825.1_protein.faa_JACCSU010000050.1_8@PF00015_full_PFAM.75.275--32||GB_GCA_013816585.1_protein.faa_JACDEE010000002.1_73@PF00015_full_PFAM.74.281--6||GB_GCA_013816785.1_protein.faa_JACDDV010000001.1_137@PF00015_full_PFAM.63.250--139||GB_GCA_013817375.1_protein.faa_JACDCV010000134.1_3@PF00015_full_PFAM.86.276--1||GB_GCA_014380485.1_protein.faa_JACMJU010000022.1_1@PF00015_full_PFAM.64.249--8||GB_GCA_019232625.1_protein.faa_JAFANP010000003.1_11@PF00015_full_PFAM.100.275--2||GB_GCA_019239415.1_protein.faa_JAFAZW010000081.1_53@PF00015_full_PFAM.76.269--7||GB_GCA_019239785.1_protein.faa_JAFAZM010000407.1_7@PF00015_full_PFAM.77.270--1||GB_GCA_019242355.1_protein.faa_JAFAVR010000285.1_5@PF00015_full_PFAM.44.286--23||GB_GCA_019247755.1_protein.faa_JAFBAM010000132.1_6@PF00015_full_PFAM.68.309--2||GB_GCA_902806275.1_protein.faa_CADCVY010000030.1_2@PF00015_full_PFAM.78.270--188||GB_GCA_902806285.1_protein.faa_CADCWA010000050.1_9@PF00015_full_PFAM.67.262--3||GB_GCA_902806315.1_protein.faa_CADCWD010000039.1_4@PF00015_full_PFAM.67.270--1||RS_GCF_000293785.1_protein.faa_NZ_AKZI01000007.1_73@PF00015_full_PFAM.492.674--1||RS_GCF_000711715.1_protein.faa_NZ_JONN01000002.1_346@PF00015_full_PFAM.72.273--4||RS_GCF_000974445.1_protein.faa_NZ_BBOJ01000027.1_120@PF00015_full_PFAM.424.600--1||RS_GCF_003012735.1_protein.faa_NZ_PXYI01000004.1_691@PF00015_full_PFAM.75.272--1||RS_GCF_003012815.1_protein.faa_NZ_PXYJ01000001.1_848@PF00015_full_PFAM.69.271--1||RS_GCF_003097155.1_protein.faa_NZ_QEQM01000001.1_2628@PF00015_full_PFAM.77.297--5||RS_GCF_003583725.1_protein.faa_NZ_QXTF01000001.1_43@PF00015_full_PFAM.49.275--8||RS_GCF_003970925.1_protein.faa_NZ_RWJF01000001.1_1635@PF00015_full_PFAM.63.261--14||RS_GCF_004151485.1_protein.faa_NZ_SBFF01000006.1_73@PF00015_full_PFAM.90.275--16||RS_GCF_004564275.1_protein.faa_NZ_SPDV01000001.1_138@PF00015_full_PFAM.68.256--7||RS_GCF_007998985.1_protein.faa_NZ_CP041659.1_32@PF00015_full_PFAM.70.275--11||RS_GCF_009363895.1_protein.faa_NZ_CP045434.1_904@PF00015_full_PFAM.67.298--1||RS_GCF_009720245.1_protein.faa_NZ_WJSQ01000031.1_16@PF00015_full_PFAM.62.275--3||RS_GCF_011300455.1_protein.faa_NZ_CP049869.1_2666@PF00015_full_PFAM.63.247--3||RS_GCF_011301715.1_protein.faa_NZ_CP049870.1_1135@PF00015_full_PFAM.66.311--4||RS_GCF_011302055.1_protein.faa_NZ_CP049871.1_1532@PF00015_full_PFAM.44.272--22||RS_GCF_011320075.1_protein.faa_NZ_JAANPA010000005.1_11@PF00015_full_PFAM.56.259--3||RS_GCF_011927725.1_protein.faa_NZ_JAATJC010000001.1_2010@PF00015_full_PFAM.67.276--34||RS_GCF_013608025.1_protein.faa_NZ_VDLV01000028.1_6@PF00015_full_PFAM.447.649--1||RS_GCF_014352855.1_protein.faa_NZ_CP060697.1_197@PF00015_full_PFAM.86.304--23||RS_GCF_014396585.1_protein.faa_NZ_CP060717.1_960@PF00015_full_PFAM.72.311--5||RS_GCF_014396785.1_protein.faa_NZ_CP060718.1_1488@PF00015_full_PFAM.79.311--2||RS_GCF_014489495.1_protein.faa_NZ_CP060780.1_2669@PF00015_full_PFAM.69.297--45||RS_GCF_014489515.1_protein.faa_NZ_CP060782.1_1488@PF00015_full_PFAM.85.320--86||RS_GCF_014873375.1_protein.faa_NZ_JADBDK010000002.1_122@PF00015_full_PFAM.66.281--6||RS_GCF_014873795.1_protein.faa_NZ_JADBDN010000001.1_2216@PF00015_full_PFAM.78.315--35||RS_GCF_016924655.1_protein.faa_NZ_JAFFJU010000002.1_249@PF00015_full_PFAM.65.283--3||RS_GCF_900105485.1_protein.faa_NZ_LT629778.1_4698@PF00015_full_PFAM.452.645--1:scovhsp_avg=65.83907203907204:scovhsp_max=91.4:scovhsp_min=50.0:scovhsp_std=8.687678491578959:scovhsp_sum=53922.2:send_avg=173.13064713064713:send_max=205.0:send_min=108.0:send_std=15.229821342949734:send_sum=141794.0:sstart_avg=39.142857142857146:sstart_max=92.0:sstart_min=1.0:sstart_std=15.693437095355337:sstart_sum=32058.0],(3abbfa66-4ea9-4be5-a1c5-5d7964164a3a_4@MCPsignal.73.119:5e-09[&&NHX:Sample=rhizpot1:Type=capture:capture_class=c__Alphaproteobacteria:capture_domain=d__Bacteria:capture_family=f__Sphingomonadaceae:capture_genus=g__Qipengyuania:capture_order=o__Sphingomonadales:capture_phylum=p__Proteobacteria:capture_species=s__Qipengyuania mangrovi:heptad=MCP-44H],((((((3c904e40-5e32-420a-89ae-80befefafa75_1@MCPsignal.369.447:0.0497954[&&NHX:Sample=rhiztom3:Type=capture:capture_class=c__Holophagae:capture_domain=d__Bacteria:capture_family=f__Holophagaceae:capture_genus=g__Holophaga:capture_order=o__Holophagales:capture_phylum=p__Acidobacteriota:capture_species=s__Holophaga sp003165415:heptad=MCP-44H],(((((6a0bfb59-61b6-4b28-9469-dad24ba97f64_5@MCPsignal.43.123:0.0544067[&&NHX:Sample=rhizpot1:Type=capture:capture_class=c__Magnetococcia:capture_domain=d__Bacteria:capture_family=f__Magnetaquicoccaceae:capture_genus=g__WMHbin3:capture_order=o__Magnetococcales:capture_phylum=p__Proteobacteria:capture_species=s__WMHbin3 sp015231915:heptad=MCP-44H],25df2ba0-f912-4300-9bf0-37cf6e191bb0_4@MCPsignal.469.500:5e-09[&&NHX:Sample=rhizpot3:Type=capture:capture_class=c__Bacilli:capture_domain=d__Bacteria:capture_family=f__Paenibacillaceae:capture_genus=g__Paenibacillus_O:capture_order=o__Paenibacillales:capture_phylum=p__Firmicutes:capture_species=s__Paenibacillus_O pasadenensis:heptad=MCP-44H])0.914:0.116337[&&NHX:Sample_counter=rhizpot1--1||rhizpot3--1:Type_counter=capture--2:capture_class_counter=c__Bacilli--1||c__Magnetococcia--1:capture_domain_counter=d__Bacteria--2:capture_family_counter=f__Magnetaquicoccaceae--1||f__Paenibacillaceae--1:capture_genus_counter=g__Paenibacillus_O--1||g__WMHbin3--1:capture_order_counter=o__Magnetococcales--1||o__Paenibacillales--1:capture_phylum_counter=p__Firmicutes--1||p__Proteobacteria--1:capture_species_counter=s__Paenibacillus_O pasadenensis--1||s__WMHbin3 sp015231915--1:gtdb_class_counter=:gtdb_domain_counter=:gtdb_family_counter=:gtdb_genus_counter=:gtdb_order_counter=:gtdb_phylum_counter=:gtdb_species_counter=:heptad_counter=MCP-44H--2:lbd_counter=:name=N20993:ref_name_counter=],(7b569d1a-a1bd-45f3-a1d9-472692408930_1@MCPsignal.73.122:0.09119[&&NHX:Sample=rhiztom3:Type=capture:capture_class=c__Rhodothermia:capture_domain=d__Bacteria:capture_family=f__Balneolaceae:capture_genus=g__Gracilimonas:capture_order=o__Balneolales:capture_phylum=p__Bacteroidota:capture_species=s__Gracilimonas mengyeensis:heptad=MCP-44H],d13ae458-69e4-4a43-b4a5-9fb2cf808b85_5@MCPsignal.512.610:0.0619906[&&NHX:Sample=rhizpot3:Type=capture:capture_class=c__Clostridia:capture_domain=d__Bacteria:capture_family=f__Lachnospiraceae:capture_genus=g__CAG-95:capture_order=o__Lachnospirales:capture_phylum=p__Firmicutes_A:capture_species=s__CAG-95 sp002492465:heptad=MCP-44H])0.533:0.0226314[&&NHX:Sample_counter=rhizpot3--1||rhiztom3--1:Type_counter=capture--2:capture_class_counter=c__Clostridia--1||c__Rhodothermia--1:capture_domain_counter=d__Bacteria--2:capture_family_counter=f__Balneolaceae--1||f__Lachnospiraceae--1:capture_genus_counter=g__CAG-95--1||g__Gracilimonas--1:capture_order_counter=o__Balneolales--1||o__Lachnospirales--1:capture_phylum_counter=p__Bacteroidota--1||p__Firmicutes_A--1:capture_species_counter=s__CAG-95 sp002492465--1||s__Gracilimonas mengyeensis--1:gtdb_class_counter=:gtdb_domain_counter=:gtdb_family_counter=:gtdb_genus_counter=:gtdb_order_counter=:gtdb_phylum_counter=:gtdb_species_counter=:heptad_counter=MCP-44H--2:lbd_counter=:name=N20996:ref_name_counter=])0.803:0.0237081[&&NHX:Sample_counter=rhizpot1--1||rhizpot3--2||rhiztom3--1:Type_counter=capture--4:capture_class_counter=c__Bacilli--1||c__Clostridia--1||c__Magnetococcia--1||c__Rhodothermia--1:capture_domain_counter=d__Bacteria--4:capture_family_counter=f__Balneolaceae--1||f__Lachnospiraceae--1||f__Magnetaquicoccaceae--1||f__Paenibacillaceae--1:capture_genus_counter=g__CAG-95--1||g__Gracilimonas--1||g__Paenibacillus_O--1||g__WMHbin3--1:capture_order_counter=o__Balneolales--1||o__Lachnospirales--1||o__Magnetococcales--1||o__Paenibacillales--1:capture_phylum_counter=p__Bacteroidota--1||p__Firmicutes--1||p__Firmicutes_A--1||p__Proteobacteria--1:capture_species_counter=s__CAG-95 sp002492465--1||s__Gracilimonas mengyeensis--1||s__Paenibacillus_O pasadenensis--1||s__WMHbin3 sp015231915--1:gtdb_class_counter=:gtdb_domain_counter=:gtdb_family_counter=:gtdb_genus_counter=:gtdb_order_counter=:gtdb_phylum_counter=:gtdb_species_counter=:heptad_counter=MCP-44H--4:lbd_counter=:name=N20997:ref_name_counter=],(((RS_GCF_003837865.1_protein.faa_NZ_RQIS01000032.1_11@PF00015_full_PFAM.78.274:1.6407[&&NHX:Type=GTDB:gtdb_class=c__Gammaproteobacteria:gtdb_domain=d__Bacteria:gtdb_family=f__Burkholderiaceae:gtdb_genus=g__Paraburkholderia:gtdb_order=o__Burkholderiales:gtdb_phylum=p__Proteobacteria:gtdb_species=s__Paraburkholderia dinghuensis:heptad=MCP-24H:species=d__Bacteria_p__Proteobacteria_c__Gammaproteobacteria_o__Burkholderiales_f__Burkholderiaceae_g__Paraburkholderia_s__Paraburkholderia dinghuensis],(RS_GCF_004801405.1_protein.faa_NZ_SSOB01000033.1_29@PF00015_full_PFAM.479.672:0.798104[&&NHX:Type=GTDB:gtdb_class=c__Bacilli:gtdb_domain=d__Bacteria:gtdb_family=f__Paenibacillaceae:gtdb_genus=g__Cohnella:gtdb_order=o__Paenibacillales:gtdb_phylum=p__Firmicutes:gtdb_species=s__Cohnella sp004801405:heptad=MCP-44H:species=d__Bacteria_p__Firmicutes_c__Bacilli_o__Paenibacillales_f__Paenibacillaceae_g__Cohnella_s__Cohnella sp004801405],181e5321-ad90-4f66-bcf7-5b927482abf7_1@MCPsignal.445.484:1.43974[&&NHX:Sample=rhiztom2:Type=capture:capture_class=c__Alphaproteobacteria:capture_domain=d__Bacteria:capture_family=f__Xanthobacteraceae:capture_genus=g__Bradyrhizobium:capture_order=o__Rhizobiales:capture_phylum=p__Proteobacteria:capture_species=s__Bradyrhizobium rifense:heptad=MCP-38H])0.755:0.196032[&&NHX:Sample_counter=rhiztom2--1:Type_counter=GTDB--1||capture--1:capture_class_counter=c__Alphaproteobacteria--1:capture_domain_counter=d__Bacteria--1:capture_family_counter=f__Xanthobacteraceae--1:capture_genus_counter=g__Bradyrhizobium--1:capture_order_counter=o__Rhizobiales--1:capture_phylum_counter=p__Proteobacteria--1:capture_species_counter=s__Bradyrhizobium rifense--1:gtdb_class_counter=c__Bacilli--1:gtdb_domain_counter=d__Bacteria--1:gtdb_family_counter=f__Paenibacillaceae--1:gtdb_genus_counter=g__Cohnella--1:gtdb_order_counter=o__Paenibacillales--1:gtdb_phylum_counter=p__Firmicutes--1:gtdb_species_counter=s__Cohnella sp004801405--1:heptad_counter=MCP-38H--1||MCP-44H--1:lbd_counter=:lca_tree=s__Cohnella sp004801405:name=N21001:ref_name_counter=])0.39:0.0502073[&&NHX:Sample_counter=rhiztom2--1:Type_counter=GTDB--2||capture--1:capture_class_counter=c__Alphaproteobacteria--1:capture_domain_counter=d__Bacteria--1:capture_family_counter=f__Xanthobacteraceae--1:capture_genus_counter=g__Bradyrhizobium--1:capture_order_counter=o__Rhizobiales--1:capture_phylum_counter=p__Proteobacteria--1:capture_species_counter=s__Bradyrhizobium rifense--1:gtdb_class_counter=c__Bacilli--1||c__Gammaproteobacteria--1:gtdb_domain_counter=d__Bacteria--2:gtdb_family_counter=f__Burkholderiaceae--1||f__Paenibacillaceae--1:gtdb_genus_counter=g__Cohnella--1||g__Paraburkholderia--1:gtdb_order_counter=o__Burkholderiales--1||o__Paenibacillales--1:gtdb_phylum_counter=p__Firmicutes--1||p__Proteobacteria--1:gtdb_species_counter=s__Cohnella sp004801405--1||s__Paraburkholderia dinghuensis--1:heptad_counter=MCP-24H--1||MCP-38H--1||MCP-44H--1:lbd_counter=:lca_tree=d__Bacteria:name=N21002:ref_name_counter=],cc15befd-fd18-41ef-9fe2-49a9eed6104b_2@MCPsignal.54.97:0.102371[&&NHX:Sample=rhizpot1:Type=capture:capture_class=c__Actinomycetia:capture_domain=d__Bacteria:capture_family=f__Geodermatophilaceae:capture_genus=g__Blastococcus:capture_order=o__Mycobacteriales:capture_phylum=p__Actinobacteriota:capture_species=s__Blastococcus saxobsidens:heptad=MCP-24H])0.547:0.0209733[&&NHX:Sample_counter=rhizpot1--1||rhiztom2--1:Type_counter=GTDB--2||capture--2:capture_class_counter=c__Actinomycetia--1||c__Alphaproteobacteria--1:capture_domain_counter=d__Bacteria--2:capture_family_counter=f__Geodermatophilaceae--1||f__Xanthobacteraceae--1:capture_genus_counter=g__Blastococcus--1||g__Bradyrhizobium--1:capture_order_counter=o__Mycobacteriales--1||o__Rhizobiales--1:capture_phylum_counter=p__Actinobacteriota--1||p__Proteobacteria--1:capture_species_counter=s__Blastococcus saxobsidens--1||s__Bradyrhizobium rifense--1:gtdb_class_counter=c__Bacilli--1||c__Gammaproteobacteria--1:gtdb_domain_counter=d__Bacteria--2:gtdb_family_counter=f__Burkholderiaceae--1||f__Paenibacillaceae--1:gtdb_genus_counter=g__Cohnella--1||g__Paraburkholderia--1:gtdb_order_counter=o__Burkholderiales--1||o__Paenibacillales--1:gtdb_phylum_counter=p__Firmicutes--1||p__Proteobacteria--1:gtdb_species_counter=s__Cohnella sp004801405--1||s__Paraburkholderia dinghuensis--1:heptad_counter=MCP-24H--2||MCP-38H--1||MCP-44H--1:lbd_counter=:lca_tree=d__Bacteria:name=N21004:ref_name_counter=],31ec1f2c-8bbc-41a3-80e5-df196baf2b47_2@MCPsignal.335.415:0.0785543[&&NHX:Sample=rhizpot3:Type=capture:capture_class=c__Alphaproteobacteria:capture_domain=d__Bacteria:capture_family=f__DSM-21159:capture_genus=g__Fodinicurvata:capture_order=o__Kiloniellales:capture_phylum=p__Proteobacteria:capture_species=s__Fodinicurvata sediminis:heptad=MCP-44H])0.763:0.0317345[&&NHX:Sample_counter=rhizpot1--1||rhizpot3--1||rhiztom2--1:Type_counter=GTDB--2||capture--3:capture_class_counter=c__Actinomycetia--1||c__Alphaproteobacteria--2:capture_domain_counter=d__Bacteria--3:capture_family_counter=f__DSM-21159--1||f__Geodermatophilaceae--1||f__Xanthobacteraceae--1:capture_genus_counter=g__Blastococcus--1||g__Bradyrhizobium--1||g__Fodinicurvata--1:capture_order_counter=o__Kiloniellales--1||o__Mycobacteriales--1||o__Rhizobiales--1:capture_phylum_counter=p__Actinobacteriota--1||p__Proteobacteria--2:capture_species_counter=s__Blastococcus saxobsidens--1||s__Bradyrhizobium rifense--1||s__Fodinicurvata sediminis--1:gtdb_class_counter=c__Bacilli--1||c__Gammaproteobacteria--1:gtdb_domain_counter=d__Bacteria--2:gtdb_family_counter=f__Burkholderiaceae--1||f__Paenibacillaceae--1:gtdb_genus_counter=g__Cohnella--1||g__Paraburkholderia--1:gtdb_order_counter=o__Burkholderiales--1||o__Paenibacillales--1:gtdb_phylum_counter=p__Firmicutes--1||p__Proteobacteria--1:gtdb_species_counter=s__Cohnella sp004801405--1||s__Paraburkholderia dinghuensis--1:heptad_counter=MCP-24H--2||MCP-38H--1||MCP-44H--2:lbd_counter=:lca_tree=d__Bacteria:name=N21006:ref_name_counter=])0.848:0.0436617[&&NHX:Sample_counter=rhizpot1--2||rhizpot3--3||rhiztom2--1||rhiztom3--1:Type_counter=GTDB--2||capture--7:capture_class_counter=c__Actinomycetia--1||c__Alphaproteobacteria--2||c__Bacilli--1||c__Clostridia--1||c__Magnetococcia--1||c__Rhodothermia--1:capture_domain_counter=d__Bacteria--7:capture_family_counter=f__Balneolaceae--1||f__DSM-21159--1||f__Geodermatophilaceae--1||f__Lachnospiraceae--1||f__Magnetaquicoccaceae--1||f__Paenibacillaceae--1||f__Xanthobacteraceae--1:capture_genus_counter=g__Blastococcus--1||g__Bradyrhizobium--1||g__CAG-95--1||g__Fodinicurvata--1||g__Gracilimonas--1||g__Paenibacillus_O--1||g__WMHbin3--1:capture_order_counter=o__Balneolales--1||o__Kiloniellales--1||o__Lachnospirales--1||o__Magnetococcales--1||o__Mycobacteriales--1||o__Paenibacillales--1||o__Rhizobiales--1:capture_phylum_counter=p__Actinobacteriota--1||p__Bacteroidota--1||p__Firmicutes--1||p__Firmicutes_A--1||p__Proteobacteria--3:capture_species_counter=s__Blastococcus saxobsidens--1||s__Bradyrhizobium rifense--1||s__CAG-95 sp002492465--1||s__Fodinicurvata sediminis--1||s__Gracilimonas mengyeensis--1||s__Paenibacillus_O pasadenensis--1||s__WMHbin3 sp015231915--1:gtdb_class_counter=c__Bacilli--1||c__Gammaproteobacteria--1:gtdb_domain_counter=d__Bacteria--2:gtdb_family_counter=f__Burkholderiaceae--1||f__Paenibacillaceae--1:gtdb_genus_counter=g__Cohnella--1||g__Paraburkholderia--1:gtdb_order_counter=o__Burkholderiales--1||o__Paenibacillales--1:gtdb_phylum_counter=p__Firmicutes--1||p__Proteobacteria--1:gtdb_species_counter=s__Cohnella sp004801405--1||s__Paraburkholderia dinghuensis--1:heptad_counter=MCP-24H--2||MCP-38H--1||MCP-44H--6:lbd_counter=:lca_tree=d__Bacteria:name=N21007:ref_name_counter=],(543fa038-f640-4657-a18d-4a326e9a0840_6@MCPsignal.123.183:0.0750799[&&NHX:Sample=rhizpot1:Type=capture:capture_class=c__Alphaproteobacteria:capture_domain=d__Bacteria:capture_family=f__Rhizobiaceae:capture_genus=g__Ensifer:capture_order=o__Rhizobiales:capture_phylum=p__Proteobacteria:capture_species=s__Ensifer adhaerens_G:heptad=MCP-44H],(d3cb1128-0e95-5ab6-a745-8057893ef553_3@MCPsignal.364.414:0.101986[&&NHX:Sample=rhizpot3:Type=capture:capture_class=c__Gammaproteobacteria:capture_domain=d__Bacteria:capture_family=f__Tenderiaceae:capture_genus=g__UBA5122:capture_order=o__Tenderiales:capture_phylum=p__Proteobacteria:capture_species=s__UBA5122 sp002415485:heptad=MCP-38H],d5aa3423-25f3-4dcc-8f99-8b4c09a88a12_5@MCPsignal.86.141:7e-09[&&NHX:Sample=rhizpot1:Type=capture:capture_class=c__Alphaproteobacteria:capture_domain=d__Bacteria:capture_family=f__Beijerinckiaceae:capture_genus=g__Methylobacterium:capture_order=o__Rhizobiales:capture_phylum=p__Proteobacteria:capture_species=s__Methylobacterium sp014873335:heptad=MCP-44H])0.362:0.0233771[&&NHX:Sample_counter=rhizpot1--1||rhizpot3--1:Type_counter=capture--2:capture_class_counter=c__Alphaproteobacteria--1||c__Gammaproteobacteria--1:capture_domain_counter=d__Bacteria--2:capture_family_counter=f__Beijerinckiaceae--1||f__Tenderiaceae--1:capture_genus_counter=g__Methylobacterium--1||g__UBA5122--1:capture_order_counter=o__Rhizobiales--1||o__Tenderiales--1:capture_phylum_counter=p__Proteobacteria--2:capture_species_counter=s__Methylobacterium sp014873335--1||s__UBA5122 sp002415485--1:gtdb_class_counter=:gtdb_domain_counter=:gtdb_family_counter=:gtdb_genus_counter=:gtdb_order_counter=:gtdb_phylum_counter=:gtdb_species_counter=:heptad_counter=MCP-38H--1||MCP-44H--1:lbd_counter=:name=N21011:ref_name_counter=])0:5e-09[&&NHX:Sample_counter=rhizpot1--2||rhizpot3--1:Type_counter=capture--3:capture_class_counter=c__Alphaproteobacteria--2||c__Gammaproteobacteria--1:capture_domain_counter=d__Bacteria--3:capture_family_counter=f__Beijerinckiaceae--1||f__Rhizobiaceae--1||f__Tenderiaceae--1:capture_genus_counter=g__Ensifer--1||g__Methylobacterium--1||g__UBA5122--1:capture_order_counter=o__Rhizobiales--2||o__Tenderiales--1:capture_phylum_counter=p__Proteobacteria--3:capture_species_counter=s__Ensifer adhaerens_G--1||s__Methylobacterium sp014873335--1||s__UBA5122 sp002415485--1:gtdb_class_counter=:gtdb_domain_counter=:gtdb_family_counter=:gtdb_genus_counter=:gtdb_order_counter=:gtdb_phylum_counter=:gtdb_species_counter=:heptad_counter=MCP-38H--1||MCP-44H--2:lbd_counter=:name=N21012:ref_name_counter=])0.795:0.0261308[&&NHX:Sample_counter=rhizpot1--4||rhizpot3--4||rhiztom2--1||rhiztom3--1:Type_counter=GTDB--2||capture--10:capture_class_counter=c__Actinomycetia--1||c__Alphaproteobacteria--4||c__Bacilli--1||c__Clostridia--1||c__Gammaproteobacteria--1||c__Magnetococcia--1||c__Rhodothermia--1:capture_domain_counter=d__Bacteria--10:capture_family_counter=f__Balneolaceae--1||f__Beijerinckiaceae--1||f__DSM-21159--1||f__Geodermatophilaceae--1||f__Lachnospiraceae--1||f__Magnetaquicoccaceae--1||f__Paenibacillaceae--1||f__Rhizobiaceae--1||f__Tenderiaceae--1||f__Xanthobacteraceae--1:capture_genus_counter=g__Blastococcus--1||g__Bradyrhizobium--1||g__CAG-95--1||g__Ensifer--1||g__Fodinicurvata--1||g__Gracilimonas--1||g__Methylobacterium--1||g__Paenibacillus_O--1||g__UBA5122--1||g__WMHbin3--1:capture_order_counter=o__Balneolales--1||o__Kiloniellales--1||o__Lachnospirales--1||o__Magnetococcales--1||o__Mycobacteriales--1||o__Paenibacillales--1||o__Rhizobiales--3||o__Tenderiales--1:capture_phylum_counter=p__Actinobacteriota--1||p__Bacteroidota--1||p__Firmicutes--1||p__Firmicutes_A--1||p__Proteobacteria--6:capture_species_counter=s__Blastococcus saxobsidens--1||s__Bradyrhizobium rifense--1||s__CAG-95 sp002492465--1||s__Ensifer adhaerens_G--1||s__Fodinicurvata sediminis--1||s__Gracilimonas mengyeensis--1||s__Methylobacterium sp014873335--1||s__Paenibacillus_O pasadenensis--1||s__UBA5122 sp002415485--1||s__WMHbin3 sp015231915--1:gtdb_class_counter=c__Bacilli--1||c__Gammaproteobacteria--1:gtdb_domain_counter=d__Bacteria--2:gtdb_family_counter=f__Burkholderiaceae--1||f__Paenibacillaceae--1:gtdb_genus_counter=g__Cohnella--1||g__Paraburkholderia--1:gtdb_order_counter=o__Burkholderiales--1||o__Paenibacillales--1:gtdb_phylum_counter=p__Firmicutes--1||p__Proteobacteria--1:gtdb_species_counter=s__Cohnella sp004801405--1||s__Paraburkholderia dinghuensis--1:heptad_counter=MCP-24H--2||MCP-38H--2||MCP-44H--8:lbd_counter=:lca_tree=d__Bacteria:name=N21013:ref_name_counter=],((((0e108b87-40c3-4ede-b19a-b1ed85af9c6e_6@MCPsignal.17.116:0.0587847[&&NHX:Sample=rhiztom2:Type=capture:capture_class=c__UBA4802:capture_domain=d__Bacteria:capture_family=f__JAGODF01:capture_genus=g__JAGODF01:capture_order=o__UBA4802:capture_phylum=p__Spirochaetota:capture_species=s__JAGODF01 sp017998375:heptad=MCP-44H],35fae667-f409-43e7-a85d-418008023762_3@MCPsignal.71.158:5e-09[&&NHX:Sample=rhiztom1:Type=capture:capture_class=c__UBA4802:capture_domain=d__Bacteria:capture_family=f__JAGODF01:capture_genus=g__JAGODF01:capture_order=o__UBA4802:capture_phylum=p__Spirochaetota:capture_species=s__JAGODF01 sp017998375:heptad=MCP-44H])0:5e-09[&&NHX:Sample_counter=rhiztom1--1||rhiztom2--1:Type_counter=capture--2:capture_class_counter=c__UBA4802--2:capture_domain_counter=d__Bacteria--2:capture_family_counter=f__JAGODF01--2:capture_genus_counter=g__JAGODF01--2:capture_order_counter=o__UBA4802--2:capture_phylum_counter=p__Spirochaetota--2:capture_species_counter=s__JAGODF01 sp017998375--2:gtdb_class_counter=:gtdb_domain_counter=:gtdb_family_counter=:gtdb_genus_counter=:gtdb_order_counter=:gtdb_phylum_counter=:gtdb_species_counter=:heptad_counter=MCP-44H--2:lbd_counter=:name=N21016:ref_name_counter=],((145d78d8-5935-4abd-8751-b65ccca1c9dc_4@MCPsignal.207.285:5e-09[&&NHX:Sample=rhiztom1:Type=capture:capture_class=c__UBA4802:capture_domain=d__Bacteria:capture_family=f__JAGODF01:capture_genus=g__JAGODF01:capture_order=o__UBA4802:capture_phylum=p__Spirochaetota:capture_species=s__JAGODF01 sp017998375:heptad=MCP-44H],425b75f1-4fa2-4361-8499-67039a638cf1_2@MCPsignal.209.302:0.0332903[&&NHX:Sample=rhiztom1:Type=capture:capture_class=c__UBA4802:capture_domain=d__Bacteria:capture_family=f__JAGODF01:capture_genus=g__JAGODF01:capture_order=o__UBA4802:capture_phylum=p__Spirochaetota:capture_species=s__JAGODF01 sp017998375:heptad=MCP-44H])0:1.8e-08[&&NHX:Sample_counter=rhiztom1--2:Type_counter=capture--2:capture_class_counter=c__UBA4802--2:capture_domain_counter=d__Bacteria--2:capture_family_counter=f__JAGODF01--2:capture_genus_counter=g__JAGODF01--2:capture_order_counter=o__UBA4802--2:capture_phylum_counter=p__Spirochaetota--2:capture_species_counter=s__JAGODF01 sp017998375--2:gtdb_class_counter=:gtdb_domain_counter=:gtdb_family_counter=:gtdb_genus_counter=:gtdb_order_counter=:gtdb_phylum_counter=:gtdb_species_counter=:heptad_counter=MCP-44H--2:lbd_counter=:name=N21019:ref_name_counter=],(05c157a1-1cc1-40b6-bc75-d05f48106363_2@MCPsignal.198.281:0.0263485[&&NHX:Sample=rhiztom1:Type=capture:capture_class=c__UBA4802:capture_domain=d__Bacteria:capture_family=f__JAGODF01:capture_genus=g__JAGODF01:capture_order=o__UBA4802:capture_phylum=p__Spirochaetota:capture_species=s__JAGODF01 sp017998375:heptad=MCP-44H],(027abebb-4c87-4868-841a-772ddc1be597_3@MCPsignal.302.386:0.0128517[&&NHX:Sample=rhiztom2:Type=capture:capture_class=c__Holophagae:capture_domain=d__Bacteria:capture_family=f__Holophagaceae:capture_genus=g__Geothrix:capture_order=o__Holophagales:capture_phylum=p__Acidobacteriota:capture_species=s__Geothrix sp903876615:heptad=MCP-44H],782c133e-e647-4b28-b036-1acb21893f2e_5@MCPsignal.228.309:5e-09[&&NHX:Sample=rhiztom3:Type=capture:capture_class=c__UBA4802:capture_domain=d__Bacteria:capture_family=f__JAGODF01:capture_genus=g__JAGODF01:capture_order=o__UBA4802:capture_phylum=p__Spirochaetota:capture_species=s__JAGODF01 sp017998375:heptad=MCP-44H])0:1.8e-08[&&NHX:Sample_counter=rhiztom2--1||rhiztom3--1:Type_counter=capture--2:capture_class_counter=c__Holophagae--1||c__UBA4802--1:capture_domain_counter=d__Bacteria--2:capture_family_counter=f__Holophagaceae--1||f__JAGODF01--1:capture_genus_counter=g__Geothrix--1||g__JAGODF01--1:capture_order_counter=o__Holophagales--1||o__UBA4802--1:capture_phylum_counter=p__Acidobacteriota--1||p__Spirochaetota--1:capture_species_counter=s__Geothrix sp903876615--1||s__JAGODF01 sp017998375--1:gtdb_class_counter=:gtdb_domain_counter=:gtdb_family_counter=:gtdb_genus_counter=:gtdb_order_counter=:gtdb_phylum_counter=:gtdb_species_counter=:heptad_counter=MCP-44H--2:lbd_counter=:name=N21023:ref_name_counter=])0:1.8e-08[&&NHX:Sample_counter=rhiztom1--1||rhiztom2--1||rhiztom3--1:Type_counter=capture--3:capture_class_counter=c__Holophagae--1||c__UBA4802--2:capture_domain_counter=d__Bacteria--3:capture_family_counter=f__Holophagaceae--1||f__JAGODF01--2:capture_genus_counter=g__Geothrix--1||g__JAGODF01--2:capture_order_counter=o__Holophagales--1||o__UBA4802--2:capture_phylum_counter=p__Acidobacteriota--1||p__Spirochaetota--2:capture_species_counter=s__Geothrix sp903876615--1||s__JAGODF01 sp017998375--2:gtdb_class_counter=:gtdb_domain_counter=:gtdb_family_counter=:gtdb_genus_counter=:gtdb_order_counter=:gtdb_phylum_counter=:gtdb_species_counter=:heptad_counter=MCP-44H--3:lbd_counter=:name=N21024:ref_name_counter=])0.665:2.5e-08[&&NHX:Sample_counter=rhiztom1--3||rhiztom2--1||rhiztom3--1:Type_counter=capture--5:capture_class_counter=c__Holophagae--1||c__UBA4802--4:capture_domain_counter=d__Bacteria--5:capture_family_counter=f__Holophagaceae--1||f__JAGODF01--4:capture_genus_counter=g__Geothrix--1||g__JAGODF01--4:capture_order_counter=o__Holophagales--1||o__UBA4802--4:capture_phylum_counter=p__Acidobacteriota--1||p__Spirochaetota--4:capture_species_counter=s__Geothrix sp903876615--1||s__JAGODF01 sp017998375--4:gtdb_class_counter=:gtdb_domain_counter=:gtdb_family_counter=:gtdb_genus_counter=:gtdb_order_counter=:gtdb_phylum_counter=:gtdb_species_counter=:heptad_counter=MCP-44H--5:lbd_counter=:name=N21025:ref_name_counter=])0:5e-09[&&NHX:Sample_counter=rhiztom1--4||rhiztom2--2||rhiztom3--1:Type_counter=capture--7:capture_class_counter=c__Holophagae--1||c__UBA4802--6:capture_domain_counter=d__Bacteria--7:capture_family_counter=f__Holophagaceae--1||f__JAGODF01--6:capture_genus_counter=g__Geothrix--1||g__JAGODF01--6:capture_order_counter=o__Holophagales--1||o__UBA4802--6:capture_phylum_counter=p__Acidobacteriota--1||p__Spirochaetota--6:capture_species_counter=s__Geothrix sp903876615--1||s__JAGODF01 sp017998375--6:gtdb_class_counter=:gtdb_domain_counter=:gtdb_family_counter=:gtdb_genus_counter=:gtdb_order_counter=:gtdb_phylum_counter=:gtdb_species_counter=:heptad_counter=MCP-44H--7:lbd_counter=:name=N21026:ref_name_counter=],d750066f-c5ef-4266-87aa-623ff8d37247_6@MCPsignal.215.299:5e-09[&&NHX:Sample=rhiztom1:Type=capture:capture_class=c__UBA4802:capture_domain=d__Bacteria:capture_family=f__JAGODF01:capture_genus=g__JAGODF01:capture_order=o__UBA4802:capture_phylum=p__Spirochaetota:capture_species=s__JAGODF01 sp017998375:heptad=MCP-44H])0.827:0.0253163[&&NHX:Sample_counter=rhiztom1--5||rhiztom2--2||rhiztom3--1:Type_counter=capture--8:capture_class_counter=c__Holophagae--1||c__UBA4802--7:capture_domain_counter=d__Bacteria--8:capture_family_counter=f__Holophagaceae--1||f__JAGODF01--7:capture_genus_counter=g__Geothrix--1||g__JAGODF01--7:capture_order_counter=o__Holophagales--1||o__UBA4802--7:capture_phylum_counter=p__Acidobacteriota--1||p__Spirochaetota--7:capture_species_counter=s__Geothrix sp903876615--1||s__JAGODF01 sp017998375--7:gtdb_class_counter=:gtdb_domain_counter=:gtdb_family_counter=:gtdb_genus_counter=:gtdb_order_counter=:gtdb_phylum_counter=:gtdb_species_counter=:heptad_counter=MCP-44H--8:lbd_counter=:name=N21028:ref_name_counter=],((((6cdd5d41-413f-46ab-9922-5616cfd55434_4@MCPsignal.76.167:5e-09[&&NHX:Sample=rhizpot1:Type=capture:capture_class=c__Alphaproteobacteria:capture_domain=d__Bacteria:capture_family=f__Sphingomonadaceae:capture_genus=g__Qipengyuania:capture_order=o__Sphingomonadales:capture_phylum=p__Proteobacteria:capture_species=s__Qipengyuania mangrovi:heptad=MCP-44H],(((((528c92df-cfcc-46eb-a1d8-2bd52b793ad2_3@MCPsignal.68.209:0.0249186[&&NHX:Sample=rhiztom3:Type=capture:besthit=94.9:bitscore=231.0:capture_class=c__Halobacteria:capture_domain=d__Archaea:capture_family=f__Haladaptataceae:capture_genus=g__Halorussus:capture_order=o__Halobacteriales:capture_phylum=p__Halobacteriota:capture_species=s__Halorussus ruber:evalue=4.28e-78:gapopen=0.0:heptad=MCP-44H:length=138.0:mismatch=7.0:qcovhsp=97.9:qend=141.0:qstart=4.0:ref_name=RS_GCF_014352855.1_protein.faa_NZ_CP060697.1_197@PF00015_full_PFAM.86.304:scovhsp=63.3:send=139.0:sstart=2.0],09b9a147-864e-448d-acdf-8b2470cb136b_3@MCPsignal.91.166:0.0153481[&&NHX:Sample=rhiztom1:Type=capture:capture_class=c__Alphaproteobacteria:capture_domain=d__Bacteria:capture_family=f__Xanthobacteraceae:capture_genus=g__Pseudolabrys:capture_order=o__Rhizobiales:capture_phylum=p__Proteobacteria:capture_species=s__Pseudolabrys sp003133345:heptad=MCP-44H])0.554:0.00979866[&&NHX:Sample_counter=rhiztom1--1||rhiztom3--1:Type_counter=capture--2:besthit_avg=94.9:besthit_max=94.9:besthit_min=94.9:besthit_std=0:besthit_sum=94.9:bitscore_avg=231.0:bitscore_max=231.0:bitscore_min=231.0:bitscore_std=0:bitscore_sum=231.0:capture_class_counter=c__Alphaproteobacteria--1||c__Halobacteria--1:capture_domain_counter=d__Archaea--1||d__Bacteria--1:capture_family_counter=f__Haladaptataceae--1||f__Xanthobacteraceae--1:capture_genus_counter=g__Halorussus--1||g__Pseudolabrys--1:capture_order_counter=o__Halobacteriales--1||o__Rhizobiales--1:capture_phylum_counter=p__Halobacteriota--1||p__Proteobacteria--1:capture_species_counter=s__Halorussus ruber--1||s__Pseudolabrys sp003133345--1:evalue_avg=4.28e-78:evalue_max=4.28e-78:evalue_min=4.28e-78:evalue_std=0:evalue_sum=4.28e-78:gapopen_avg=0.0:gapopen_max=0.0:gapopen_min=0.0:gapopen_std=0:gapopen_sum=0.0:gtdb_class_counter=:gtdb_domain_counter=:gtdb_family_counter=:gtdb_genus_counter=:gtdb_order_counter=:gtdb_phylum_counter=:gtdb_species_counter=:heptad_counter=MCP-44H--2:lbd_counter=:length_avg=138.0:length_max=138.0:length_min=138.0:length_std=0:length_sum=138.0:mismatch_avg=7.0:mismatch_max=7.0:mismatch_min=7.0:mismatch_std=0:mismatch_sum=7.0:name=N21032:qcovhsp_avg=97.9:qcovhsp_max=97.9:qcovhsp_min=97.9:qcovhsp_std=0:qcovhsp_sum=97.9:qend_avg=141.0:qend_max=141.0:qend_min=141.0:qend_std=0:qend_sum=141.0:qstart_avg=4.0:qstart_max=4.0:qstart_min=4.0:qstart_std=0:qstart_sum=4.0:ref_name_counter=RS_GCF_014352855.1_protein.faa_NZ_CP060697.1_197@PF00015_full_PFAM.86.304--1:scovhsp_avg=63.3:scovhsp_max=63.3:scovhsp_min=63.3:scovhsp_std=0:scovhsp_sum=63.3:send_avg=139.0:send_max=139.0:send_min=139.0:send_std=0:send_sum=139.0:sstart_avg=2.0:sstart_max=2.0:sstart_min=2.0:sstart_std=0:sstart_sum=2.0],010358b3-9c28-4ebd-90d8-89c95025efb9_1@MCPsignal.72.178:0.0843543[&&NHX:Sample=rhiztom2:Type=capture:capture_class=c__Blastocatellia:capture_domain=d__Bacteria:capture_family=f__JADIYM01:capture_genus=g__JADIYM01:capture_order=o__UBA7656:capture_phylum=p__Acidobacteriota:capture_species=s__JADIYM01 sp016705245:heptad=MCP-44H])0.675:0.0337228[&&NHX:Sample_counter=rhiztom1--1||rhiztom2--1||rhiztom3--1:Type_counter=capture--3:besthit_avg=94.9:besthit_max=94.9:besthit_min=94.9:besthit_std=0:besthit_sum=94.9:bitscore_avg=231.0:bitscore_max=231.0:bitscore_min=231.0:bitscore_std=0:bitscore_sum=231.0:capture_class_counter=c__Alphaproteobacteria--1||c__Blastocatellia--1||c__Halobacteria--1:capture_domain_counter=d__Archaea--1||d__Bacteria--2:capture_family_counter=f__Haladaptataceae--1||f__JADIYM01--1||f__Xanthobacteraceae--1:capture_genus_counter=g__Halorussus--1||g__JADIYM01--1||g__Pseudolabrys--1:capture_order_counter=o__Halobacteriales--1||o__Rhizobiales--1||o__UBA7656--1:capture_phylum_counter=p__Acidobacteriota--1||p__Halobacteriota--1||p__Proteobacteria--1:capture_species_counter=s__Halorussus ruber--1||s__JADIYM01 sp016705245--1||s__Pseudolabrys sp003133345--1:evalue_avg=4.28e-78:evalue_max=4.28e-78:evalue_min=4.28e-78:evalue_std=0:evalue_sum=4.28e-78:gapopen_avg=0.0:gapopen_max=0.0:gapopen_min=0.0:gapopen_std=0:gapopen_sum=0.0:gtdb_class_counter=:gtdb_domain_counter=:gtdb_family_counter=:gtdb_genus_counter=:gtdb_order_counter=:gtdb_phylum_counter=:gtdb_species_counter=:heptad_counter=MCP-44H--3:lbd_counter=:length_avg=138.0:length_max=138.0:length_min=138.0:length_std=0:length_sum=138.0:mismatch_avg=7.0:mismatch_max=7.0:mismatch_min=7.0:mismatch_std=0:mismatch_sum=7.0:name=N21034:qcovhsp_avg=97.9:qcovhsp_max=97.9:qcovhsp_min=97.9:qcovhsp_std=0:qcovhsp_sum=97.9:qend_avg=141.0:qend_max=141.0:qend_min=141.0:qend_std=0:qend_sum=141.0:qstart_avg=4.0:qstart_max=4.0:qstart_min=4.0:qstart_std=0:qstart_sum=4.0:ref_name_counter=RS_GCF_014352855.1_protein.faa_NZ_CP060697.1_197@PF00015_full_PFAM.86.304--1:scovhsp_avg=63.3:scovhsp_max=63.3:scovhsp_min=63.3:scovhsp_std=0:scovhsp_sum=63.3:send_avg=139.0:send_max=139.0:send_min=139.0:send_std=0:send_sum=139.0:sstart_avg=2.0:sstart_max=2.0:sstart_min=2.0:sstart_std=0:sstart_sum=2.0],(cefe2400-f77e-4a0c-9a1a-91c74194817b_4@MCPsignal.166.260:5e-09[&&NHX:Sample=rhiztom1:Type=capture:capture_class=c__Halobacteria:capture_domain=d__Archaea:capture_family=f__Natrialbaceae:capture_genus=g__Halobiforma:capture_order=o__Halobacteriales:capture_phylum=p__Halobacteriota:capture_species=s__Halobiforma lacisalsi:heptad=MCP-44H],778391e4-83b0-512a-ade8-d5f035a28932_4@MCPsignal.163.267:5e-09[&&NHX:Sample=rhiztom2:Type=capture:capture_class=c__Halobacteria:capture_domain=d__Archaea:capture_family=f__Natrialbaceae:capture_genus=g__Halobiforma:capture_order=o__Halobacteriales:capture_phylum=p__Halobacteriota:capture_species=s__Halobiforma haloterrestris:heptad=MCP-44H])0.847:0.0526906[&&NHX:Sample_counter=rhiztom1--1||rhiztom2--1:Type_counter=capture--2:capture_class_counter=c__Halobacteria--2:capture_domain_counter=d__Archaea--2:capture_family_counter=f__Natrialbaceae--2:capture_genus_counter=g__Halobiforma--2:capture_order_counter=o__Halobacteriales--2:capture_phylum_counter=p__Halobacteriota--2:capture_species_counter=s__Halobiforma haloterrestris--1||s__Halobiforma lacisalsi--1:gtdb_class_counter=:gtdb_domain_counter=:gtdb_family_counter=:gtdb_genus_counter=:gtdb_order_counter=:gtdb_phylum_counter=:gtdb_species_counter=:heptad_counter=MCP-44H--2:lbd_counter=:name=N21037:ref_name_counter=])0.817:0.0324949[&&NHX:Sample_counter=rhiztom1--2||rhiztom2--2||rhiztom3--1:Type_counter=capture--5:besthit_avg=94.9:besthit_max=94.9:besthit_min=94.9:besthit_std=0:besthit_sum=94.9:bitscore_avg=231.0:bitscore_max=231.0:bitscore_min=231.0:bitscore_std=0:bitscore_sum=231.0:capture_class_counter=c__Alphaproteobacteria--1||c__Blastocatellia--1||c__Halobacteria--3:capture_domain_counter=d__Archaea--3||d__Bacteria--2:capture_family_counter=f__Haladaptataceae--1||f__JADIYM01--1||f__Natrialbaceae--2||f__Xanthobacteraceae--1:capture_genus_counter=g__Halobiforma--2||g__Halorussus--1||g__JADIYM01--1||g__Pseudolabrys--1:capture_order_counter=o__Halobacteriales--3||o__Rhizobiales--1||o__UBA7656--1:capture_phylum_counter=p__Acidobacteriota--1||p__Halobacteriota--3||p__Proteobacteria--1:capture_species_counter=s__Halobiforma haloterrestris--1||s__Halobiforma lacisalsi--1||s__Halorussus ruber--1||s__JADIYM01 sp016705245--1||s__Pseudolabrys sp003133345--1:evalue_avg=4.28e-78:evalue_max=4.28e-78:evalue_min=4.28e-78:evalue_std=0:evalue_sum=4.28e-78:gapopen_avg=0.0:gapopen_max=0.0:gapopen_min=0.0:gapopen_std=0:gapopen_sum=0.0:gtdb_class_counter=:gtdb_domain_counter=:gtdb_family_counter=:gtdb_genus_counter=:gtdb_order_counter=:gtdb_phylum_counter=:gtdb_species_counter=:heptad_counter=MCP-44H--5:lbd_counter=:length_avg=138.0:length_max=138.0:length_min=138.0:length_std=0:length_sum=138.0:mismatch_avg=7.0:mismatch_max=7.0:mismatch_min=7.0:mismatch_std=0:mismatch_sum=7.0:name=N21038:qcovhsp_avg=97.9:qcovhsp_max=97.9:qcovhsp_min=97.9:qcovhsp_std=0:qcovhsp_sum=97.9:qend_avg=141.0:qend_max=141.0:qend_min=141.0:qend_std=0:qend_sum=141.0:qstart_avg=4.0:qstart_max=4.0:qstart_min=4.0:qstart_std=0:qstart_sum=4.0:ref_name_counter=RS_GCF_014352855.1_protein.faa_NZ_CP060697.1_197@PF00015_full_PFAM.86.304--1:scovhsp_avg=63.3:scovhsp_max=63.3:scovhsp_min=63.3:scovhsp_std=0:scovhsp_sum=63.3:send_avg=139.0:send_max=139.0:send_min=139.0:send_std=0:send_sum=139.0:sstart_avg=2.0:sstart_max=2.0:sstart_min=2.0:sstart_std=0:sstart_sum=2.0],(((1ea00fa8-16c3-4a45-99a9-05736e984bf3_6@MCPsignal.140.211:5e-09[&&NHX:Sample=rhizpot1:Type=capture:capture_class=c__Actinomycetia:capture_domain=d__Bacteria:capture_family=f__Geodermatophilaceae:capture_genus=g__Blastococcus:capture_order=o__Mycobacteriales:capture_phylum=p__Actinobacteriota:capture_species=s__Blastococcus saxobsidens:heptad=MCP-44H],9f4e9f8d-4675-5cb3-8b10-19829224391e_1@MCPsignal.39.100:5e-09[&&NHX:Sample=rhizpot1:Type=capture:capture_class=c__Myxococcia:capture_domain=d__Bacteria:capture_family=f__Myxococcaceae:capture_genus=g__Myxococcus:capture_order=o__Myxococcales:capture_phylum=p__Myxococcota:capture_species=s__Myxococcus macrosporus:heptad=MCP-44H])0.881:0.0356623[&&NHX:Sample_counter=rhizpot1--2:Type_counter=capture--2:capture_class_counter=c__Actinomycetia--1||c__Myxococcia--1:capture_domain_counter=d__Bacteria--2:capture_family_counter=f__Geodermatophilaceae--1||f__Myxococcaceae--1:capture_genus_counter=g__Blastococcus--1||g__Myxococcus--1:capture_order_counter=o__Mycobacteriales--1||o__Myxococcales--1:capture_phylum_counter=p__Actinobacteriota--1||p__Myxococcota--1:capture_species_counter=s__Blastococcus saxobsidens--1||s__Myxococcus macrosporus--1:gtdb_class_counter=:gtdb_domain_counter=:gtdb_family_counter=:gtdb_genus_counter=:gtdb_order_counter=:gtdb_phylum_counter=:gtdb_species_counter=:heptad_counter=MCP-44H--2:lbd_counter=:name=N21041:ref_name_counter=],(e91ec86b-3f38-442c-8a81-1016dd3a441e_2@MCPsignal.279.375:0.0947596[&&NHX:Sample=rhiztom3:Type=capture:capture_class=c__Halobacteria:capture_domain=d__Archaea:capture_family=f__Haladaptataceae:capture_genus=g__Halorussus:capture_order=o__Halobacteriales:capture_phylum=p__Halobacteriota:capture_species=s__Halorussus ruber:heptad=MCP-44H],(((8819d740-0792-45ac-b540-ccb33672fc65_5@MCPsignal.66.127:0[&&NHX:Sample=rhizpot1:Type=capture:capture_class=c__Alphaproteobacteria:capture_domain=d__Bacteria:capture_family=f__Micropepsaceae:capture_genus=g__Rhizomicrobium:capture_order=o__Micropepsales:capture_phylum=p__Proteobacteria:capture_species=s__Rhizomicrobium sp002307315:heptad=MCP-44H],e44a3a66-826c-4df6-8d05-7e14f12f2938_4@MCPsignal.79.140:0[&&NHX:Sample=rhizpot1:Type=capture:capture_class=c__Alphaproteobacteria:capture_domain=d__Bacteria:capture_family=f__Micropepsaceae:capture_genus=g__Rhizomicrobium:capture_order=o__Micropepsales:capture_phylum=p__Proteobacteria:capture_species=s__Rhizomicrobium sp002307315:heptad=MCP-44H])0:0[&&NHX:Sample_counter=rhizpot1--2:Type_counter=capture--2:capture_class_counter=c__Alphaproteobacteria--2:capture_domain_counter=d__Bacteria--2:capture_family_counter=f__Micropepsaceae--2:capture_genus_counter=g__Rhizomicrobium--2:capture_order_counter=o__Micropepsales--2:capture_phylum_counter=p__Proteobacteria--2:capture_species_counter=s__Rhizomicrobium sp002307315--2:gtdb_class_counter=:gtdb_domain_counter=:gtdb_family_counter=:gtdb_genus_counter=:gtdb_order_counter=:gtdb_phylum_counter=:gtdb_species_counter=:heptad_counter=MCP-44H--2:lbd_counter=:name=N21045:ref_name_counter=],e287b75a-c864-459b-840b-485ea7442fea_5@MCPsignal.187.248:0[&&NHX:Sample=rhizpot1:Type=capture:capture_class=c__Alphaproteobacteria:capture_domain=d__Bacteria:capture_family=f__Micropepsaceae:capture_genus=g__Rhizomicrobium:capture_order=o__Micropepsales:capture_phylum=p__Proteobacteria:capture_species=s__Rhizomicrobium sp002307315:heptad=MCP-44H]):5e-09[&&NHX:Sample_counter=rhizpot1--3:Type_counter=capture--3:capture_class_counter=c__Alphaproteobacteria--3:capture_domain_counter=d__Bacteria--3:capture_family_counter=f__Micropepsaceae--3:capture_genus_counter=g__Rhizomicrobium--3:capture_order_counter=o__Micropepsales--3:capture_phylum_counter=p__Proteobacteria--3:capture_species_counter=s__Rhizomicrobium sp002307315--3:gtdb_class_counter=:gtdb_domain_counter=:gtdb_family_counter=:gtdb_genus_counter=:gtdb_order_counter=:gtdb_phylum_counter=:gtdb_species_counter=:heptad_counter=MCP-44H--3:lbd_counter=:name=N21047:ref_name_counter=],4fe6a1d1-0df6-57e4-b9fe-f616e01fd8c8_2@MCPsignal.220.294:5e-09[&&NHX:Sample=rhizpot3:Type=capture:capture_class=c__Bacilli:capture_domain=d__Bacteria:capture_family=f__Paenibacillaceae:capture_genus=g__Cohnella:capture_order=o__Paenibacillales:capture_phylum=p__Firmicutes:capture_species=s__Cohnella endophytica:heptad=MCP-44H])0:5e-09[&&NHX:Sample_counter=rhizpot1--3||rhizpot3--1:Type_counter=capture--4:capture_class_counter=c__Alphaproteobacteria--3||c__Bacilli--1:capture_domain_counter=d__Bacteria--4:capture_family_counter=f__Micropepsaceae--3||f__Paenibacillaceae--1:capture_genus_counter=g__Cohnella--1||g__Rhizomicrobium--3:capture_order_counter=o__Micropepsales--3||o__Paenibacillales--1:capture_phylum_counter=p__Firmicutes--1||p__Proteobacteria--3:capture_species_counter=s__Cohnella endophytica--1||s__Rhizomicrobium sp002307315--3:gtdb_class_counter=:gtdb_domain_counter=:gtdb_family_counter=:gtdb_genus_counter=:gtdb_order_counter=:gtdb_phylum_counter=:gtdb_species_counter=:heptad_counter=MCP-44H--4:lbd_counter=:name=N21049:ref_name_counter=])0:5e-09[&&NHX:Sample_counter=rhizpot1--3||rhizpot3--1||rhiztom3--1:Type_counter=capture--5:capture_class_counter=c__Alphaproteobacteria--3||c__Bacilli--1||c__Halobacteria--1:capture_domain_counter=d__Archaea--1||d__Bacteria--4:capture_family_counter=f__Haladaptataceae--1||f__Micropepsaceae--3||f__Paenibacillaceae--1:capture_genus_counter=g__Cohnella--1||g__Halorussus--1||g__Rhizomicrobium--3:capture_order_counter=o__Halobacteriales--1||o__Micropepsales--3||o__Paenibacillales--1:capture_phylum_counter=p__Firmicutes--1||p__Halobacteriota--1||p__Proteobacteria--3:capture_species_counter=s__Cohnella endophytica--1||s__Halorussus ruber--1||s__Rhizomicrobium sp002307315--3:gtdb_class_counter=:gtdb_domain_counter=:gtdb_family_counter=:gtdb_genus_counter=:gtdb_order_counter=:gtdb_phylum_counter=:gtdb_species_counter=:heptad_counter=MCP-44H--5:lbd_counter=:name=N21050:ref_name_counter=])0.456:0.0153831[&&NHX:Sample_counter=rhizpot1--5||rhizpot3--1||rhiztom3--1:Type_counter=capture--7:capture_class_counter=c__Actinomycetia--1||c__Alphaproteobacteria--3||c__Bacilli--1||c__Halobacteria--1||c__Myxococcia--1:capture_domain_counter=d__Archaea--1||d__Bacteria--6:capture_family_counter=f__Geodermatophilaceae--1||f__Haladaptataceae--1||f__Micropepsaceae--3||f__Myxococcaceae--1||f__Paenibacillaceae--1:capture_genus_counter=g__Blastococcus--1||g__Cohnella--1||g__Halorussus--1||g__Myxococcus--1||g__Rhizomicrobium--3:capture_order_counter=o__Halobacteriales--1||o__Micropepsales--3||o__Mycobacteriales--1||o__Myxococcales--1||o__Paenibacillales--1:capture_phylum_counter=p__Actinobacteriota--1||p__Firmicutes--1||p__Halobacteriota--1||p__Myxococcota--1||p__Proteobacteria--3:capture_species_counter=s__Blastococcus saxobsidens--1||s__Cohnella endophytica--1||s__Halorussus ruber--1||s__Myxococcus macrosporus--1||s__Rhizomicrobium sp002307315--3:gtdb_class_counter=:gtdb_domain_counter=:gtdb_family_counter=:gtdb_genus_counter=:gtdb_order_counter=:gtdb_phylum_counter=:gtdb_species_counter=:heptad_counter=MCP-44H--7:lbd_counter=:name=N21051:ref_name_counter=],f3778942-ede4-457d-9812-d71df49fdc12_2@MCPsignal.380.438:0.0196509[&&NHX:Sample=rhizpot1:Type=capture:capture_class=c__Bacilli:capture_domain=d__Bacteria:capture_family=f__NBRC-103111:capture_genus=g__Paenibacillus_G:capture_order=o__Paenibacillales:capture_phylum=p__Firmicutes:capture_species=s__Paenibacillus_G elgii:heptad=MCP-44H])0.776:0.046193[&&NHX:Sample_counter=rhizpot1--6||rhizpot3--1||rhiztom3--1:Type_counter=capture--8:capture_class_counter=c__Actinomycetia--1||c__Alphaproteobacteria--3||c__Bacilli--2||c__Halobacteria--1||c__Myxococcia--1:capture_domain_counter=d__Archaea--1||d__Bacteria--7:capture_family_counter=f__Geodermatophilaceae--1||f__Haladaptataceae--1||f__Micropepsaceae--3||f__Myxococcaceae--1||f__NBRC-103111--1||f__Paenibacillaceae--1:capture_genus_counter=g__Blastococcus--1||g__Cohnella--1||g__Halorussus--1||g__Myxococcus--1||g__Paenibacillus_G--1||g__Rhizomicrobium--3:capture_order_counter=o__Halobacteriales--1||o__Micropepsales--3||o__Mycobacteriales--1||o__Myxococcales--1||o__Paenibacillales--2:capture_phylum_counter=p__Actinobacteriota--1||p__Firmicutes--2||p__Halobacteriota--1||p__Myxococcota--1||p__Proteobacteria--3:capture_species_counter=s__Blastococcus saxobsidens--1||s__Cohnella endophytica--1||s__Halorussus ruber--1||s__Myxococcus macrosporus--1||s__Paenibacillus_G elgii--1||s__Rhizomicrobium sp002307315--3:gtdb_class_counter=:gtdb_domain_counter=:gtdb_family_counter=:gtdb_genus_counter=:gtdb_order_counter=:gtdb_phylum_counter=:gtdb_species_counter=:heptad_counter=MCP-44H--8:lbd_counter=:name=N21053:ref_name_counter=])0:1e-08[&&NHX:Sample_counter=rhizpot1--6||rhizpot3--1||rhiztom1--2||rhiztom2--2||rhiztom3--2:Type_counter=capture--13:besthit_avg=94.9:besthit_max=94.9:besthit_min=94.9:besthit_std=0:besthit_sum=94.9:bitscore_avg=231.0:bitscore_max=231.0:bitscore_min=231.0:bitscore_std=0:bitscore_sum=231.0:capture_class_counter=c__Actinomycetia--1||c__Alphaproteobacteria--4||c__Bacilli--2||c__Blastocatellia--1||c__Halobacteria--4||c__Myxococcia--1:capture_domain_counter=d__Archaea--4||d__Bacteria--9:capture_family_counter=f__Geodermatophilaceae--1||f__Haladaptataceae--2||f__JADIYM01--1||f__Micropepsaceae--3||f__Myxococcaceae--1||f__NBRC-103111--1||f__Natrialbaceae--2||f__Paenibacillaceae--1||f__Xanthobacteraceae--1:capture_genus_counter=g__Blastococcus--1||g__Cohnella--1||g__Halobiforma--2||g__Halorussus--2||g__JADIYM01--1||g__Myxococcus--1||g__Paenibacillus_G--1||g__Pseudolabrys--1||g__Rhizomicrobium--3:capture_order_counter=o__Halobacteriales--4||o__Micropepsales--3||o__Mycobacteriales--1||o__Myxococcales--1||o__Paenibacillales--2||o__Rhizobiales--1||o__UBA7656--1:capture_phylum_counter=p__Acidobacteriota--1||p__Actinobacteriota--1||p__Firmicutes--2||p__Halobacteriota--4||p__Myxococcota--1||p__Proteobacteria--4:capture_species_counter=s__Blastococcus saxobsidens--1||s__Cohnella endophytica--1||s__Halobiforma haloterrestris--1||s__Halobiforma lacisalsi--1||s__Halorussus ruber--2||s__JADIYM01 sp016705245--1||s__Myxococcus macrosporus--1||s__Paenibacillus_G elgii--1||s__Pseudolabrys sp003133345--1||s__Rhizomicrobium sp002307315--3:evalue_avg=4.28e-78:evalue_max=4.28e-78:evalue_min=4.28e-78:evalue_std=0:evalue_sum=4.28e-78:gapopen_avg=0.0:gapopen_max=0.0:gapopen_min=0.0:gapopen_std=0:gapopen_sum=0.0:gtdb_class_counter=:gtdb_domain_counter=:gtdb_family_counter=:gtdb_genus_counter=:gtdb_order_counter=:gtdb_phylum_counter=:gtdb_species_counter=:heptad_counter=MCP-44H--13:lbd_counter=:length_avg=138.0:length_max=138.0:length_min=138.0:length_std=0:length_sum=138.0:mismatch_avg=7.0:mismatch_max=7.0:mismatch_min=7.0:mismatch_std=0:mismatch_sum=7.0:name=N21054:qcovhsp_avg=97.9:qcovhsp_max=97.9:qcovhsp_min=97.9:qcovhsp_std=0:qcovhsp_sum=97.9:qend_avg=141.0:qend_max=141.0:qend_min=141.0:qend_std=0:qend_sum=141.0:qstart_avg=4.0:qstart_max=4.0:qstart_min=4.0:qstart_std=0:qstart_sum=4.0:ref_name_counter=RS_GCF_014352855.1_protein.faa_NZ_CP060697.1_197@PF00015_full_PFAM.86.304--1:scovhsp_avg=63.3:scovhsp_max=63.3:scovhsp_min=63.3:scovhsp_std=0:scovhsp_sum=63.3:send_avg=139.0:send_max=139.0:send_min=139.0:send_std=0:send_sum=139.0:sstart_avg=2.0:sstart_max=2.0:sstart_min=2.0:sstart_std=0:sstart_sum=2.0],(((((((3787b976-4ebb-4a8e-bd74-3b390ffccd44_2@MCPsignal.156.201:0[&&NHX:Sample=rhizpot1:Type=capture:capture_class=c__Alphaproteobacteria:capture_domain=d__Bacteria:capture_family=f__Magnetospirillaceae:capture_genus=g__Phaeospirillum:capture_order=o__Rhodospirillales:capture_phylum=p__Proteobacteria:capture_species=s__Phaeospirillum sp903853455:heptad=MCP-44H],af5bddd5-acdc-4eb2-b9fd-3138ae8cdbd1_4@MCPsignal.197.242:0[&&NHX:Sample=rhizpot3:Type=capture:capture_class=c__Vicinamibacteria:capture_domain=d__Bacteria:capture_family=f__UBA2999:capture_genus=g__WHSN01:capture_order=o__Vicinamibacterales:capture_phylum=p__Acidobacteriota:capture_species=s__WHSN01 sp902826465:heptad=MCP-44H]):5e-09[&&NHX:Sample_counter=rhizpot1--1||rhizpot3--1:Type_counter=capture--2:capture_class_counter=c__Alphaproteobacteria--1||c__Vicinamibacteria--1:capture_domain_counter=d__Bacteria--2:capture_family_counter=f__Magnetospirillaceae--1||f__UBA2999--1:capture_genus_counter=g__Phaeospirillum--1||g__WHSN01--1:capture_order_counter=o__Rhodospirillales--1||o__Vicinamibacterales--1:capture_phylum_counter=p__Acidobacteriota--1||p__Proteobacteria--1:capture_species_counter=s__Phaeospirillum sp903853455--1||s__WHSN01 sp902826465--1:gtdb_class_counter=:gtdb_domain_counter=:gtdb_family_counter=:gtdb_genus_counter=:gtdb_order_counter=:gtdb_phylum_counter=:gtdb_species_counter=:heptad_counter=MCP-44H--2:lbd_counter=:name=N21057:ref_name_counter=],(a852f3d4-d341-4a47-a159-f0047e55c6b2_2@MCPsignal.90.132:0.0396012[&&NHX:Sample=rhizpot1:Type=capture:capture_class=c__Alphaproteobacteria:capture_domain=d__Bacteria:capture_family=f__UBA6156:capture_genus=g__RFNJ01:capture_order=o__UBA1280:capture_phylum=p__Proteobacteria:capture_species=s__RFNJ01 sp009927255:heptad=MCP-44H],(8b078ece-7d63-4ee3-bfbf-3cd0b5b5d9c2_3@MCPsignal.251.296:5e-09[&&NHX:Sample=rhizpot2:Type=capture:capture_class=c__Alphaproteobacteria:capture_domain=d__Bacteria:capture_family=f__Magnetospirillaceae:capture_genus=g__Phaeospirillum:capture_order=o__Rhodospirillales:capture_phylum=p__Proteobacteria:capture_species=s__Phaeospirillum sp903853455:heptad=MCP-44H],(d177b474-6e1a-4050-a642-483dc79a9b72_4@MCPsignal.38.91:0[&&NHX:Sample=rhizpot1:Type=capture:capture_class=c__Alphaproteobacteria:capture_domain=d__Bacteria:capture_family=f__Magnetospirillaceae:capture_genus=g__Phaeospirillum:capture_order=o__Rhodospirillales:capture_phylum=p__Proteobacteria:capture_species=s__Phaeospirillum sp903853455:heptad=MCP-44H],b0a886f0-3231-4cce-a91a-20d524ed8f42_4@MCPsignal.772.825:0[&&NHX:Sample=rhizpot3:Type=capture:capture_class=c__Alphaproteobacteria:capture_domain=d__Bacteria:capture_family=f__Xanthobacteraceae:capture_genus=g__SG-bin9:capture_order=o__Rhizobiales:capture_phylum=p__Proteobacteria:capture_species=s__SG-bin9 sp002083525:heptad=MCP-44H]):5e-09[&&NHX:Sample_counter=rhizpot1--1||rhizpot3--1:Type_counter=capture--2:capture_class_counter=c__Alphaproteobacteria--2:capture_domain_counter=d__Bacteria--2:capture_family_counter=f__Magnetospirillaceae--1||f__Xanthobacteraceae--1:capture_genus_counter=g__Phaeospirillum--1||g__SG-bin9--1:capture_order_counter=o__Rhizobiales--1||o__Rhodospirillales--1:capture_phylum_counter=p__Proteobacteria--2:capture_species_counter=s__Phaeospirillum sp903853455--1||s__SG-bin9 sp002083525--1:gtdb_class_counter=:gtdb_domain_counter=:gtdb_family_counter=:gtdb_genus_counter=:gtdb_order_counter=:gtdb_phylum_counter=:gtdb_species_counter=:heptad_counter=MCP-44H--2:lbd_counter=:name=N21062:ref_name_counter=])0.326:6e-09[&&NHX:Sample_counter=rhizpot1--1||rhizpot2--1||rhizpot3--1:Type_counter=capture--3:capture_class_counter=c__Alphaproteobacteria--3:capture_domain_counter=d__Bacteria--3:capture_family_counter=f__Magnetospirillaceae--2||f__Xanthobacteraceae--1:capture_genus_counter=g__Phaeospirillum--2||g__SG-bin9--1:capture_order_counter=o__Rhizobiales--1||o__Rhodospirillales--2:capture_phylum_counter=p__Proteobacteria--3:capture_species_counter=s__Phaeospirillum sp903853455--2||s__SG-bin9 sp002083525--1:gtdb_class_counter=:gtdb_domain_counter=:gtdb_family_counter=:gtdb_genus_counter=:gtdb_order_counter=:gtdb_phylum_counter=:gtdb_species_counter=:heptad_counter=MCP-44H--3:lbd_counter=:name=N21063:ref_name_counter=])0:5e-09[&&NHX:Sample_counter=rhizpot1--2||rhizpot2--1||rhizpot3--1:Type_counter=capture--4:capture_class_counter=c__Alphaproteobacteria--4:capture_domain_counter=d__Bacteria--4:capture_family_counter=f__Magnetospirillaceae--2||f__UBA6156--1||f__Xanthobacteraceae--1:capture_genus_counter=g__Phaeospirillum--2||g__RFNJ01--1||g__SG-bin9--1:capture_order_counter=o__Rhizobiales--1||o__Rhodospirillales--2||o__UBA1280--1:capture_phylum_counter=p__Proteobacteria--4:capture_species_counter=s__Phaeospirillum sp903853455--2||s__RFNJ01 sp009927255--1||s__SG-bin9 sp002083525--1:gtdb_class_counter=:gtdb_domain_counter=:gtdb_family_counter=:gtdb_genus_counter=:gtdb_order_counter=:gtdb_phylum_counter=:gtdb_species_counter=:heptad_counter=MCP-44H--4:lbd_counter=:name=N21064:ref_name_counter=])0:6e-09[&&NHX:Sample_counter=rhizpot1--3||rhizpot2--1||rhizpot3--2:Type_counter=capture--6:capture_class_counter=c__Alphaproteobacteria--5||c__Vicinamibacteria--1:capture_domain_counter=d__Bacteria--6:capture_family_counter=f__Magnetospirillaceae--3||f__UBA2999--1||f__UBA6156--1||f__Xanthobacteraceae--1:capture_genus_counter=g__Phaeospirillum--3||g__RFNJ01--1||g__SG-bin9--1||g__WHSN01--1:capture_order_counter=o__Rhizobiales--1||o__Rhodospirillales--3||o__UBA1280--1||o__Vicinamibacterales--1:capture_phylum_counter=p__Acidobacteriota--1||p__Proteobacteria--5:capture_species_counter=s__Phaeospirillum sp903853455--3||s__RFNJ01 sp009927255--1||s__SG-bin9 sp002083525--1||s__WHSN01 sp902826465--1:gtdb_class_counter=:gtdb_domain_counter=:gtdb_family_counter=:gtdb_genus_counter=:gtdb_order_counter=:gtdb_phylum_counter=:gtdb_species_counter=:heptad_counter=MCP-44H--6:lbd_counter=:name=N21065:ref_name_counter=],((GB_GCA_014138645.1_protein.faa_JACJIB010000006.1_239@PF00015_full_PFAM.221.430:0.130954[&&NHX:Type=GTDB:gtdb_class=c__Alphaproteobacteria:gtdb_domain=d__Bacteria:gtdb_family=f__Beijerinckiaceae:gtdb_genus=g__Methylobacterium:gtdb_order=o__Rhizobiales:gtdb_phylum=p__Proteobacteria:gtdb_species=s__Methylobacterium thiocyanatum:heptad=MCP-44H:species=d__Bacteria_p__Proteobacteria_c__Alphaproteobacteria_o__Rhizobiales_f__Beijerinckiaceae_g__Methylobacterium_s__Methylobacterium thiocyanatum],RS_GCF_003173735.1_protein.faa_NZ_CP029551.1_4697@PF00015_full_PFAM.229.420:0.0172224[&&NHX:Type=GTDB:gtdb_class=c__Alphaproteobacteria:gtdb_domain=d__Bacteria:gtdb_family=f__Beijerinckiaceae:gtdb_genus=g__Methylobacterium:gtdb_order=o__Rhizobiales:gtdb_phylum=p__Proteobacteria:gtdb_species=s__Methylobacterium radiodurans:heptad=MCP-44H:species=d__Bacteria_p__Proteobacteria_c__Alphaproteobacteria_o__Rhizobiales_f__Beijerinckiaceae_g__Methylobacterium_s__Methylobacterium radiodurans])1:1.29802[&&NHX:Sample_counter=:Type_counter=GTDB--2:capture_class_counter=:capture_domain_counter=:capture_family_counter=:capture_genus_counter=:capture_order_counter=:capture_phylum_counter=:capture_species_counter=:evoltype=D:gtdb_class_counter=c__Alphaproteobacteria--2:gtdb_domain_counter=d__Bacteria--2:gtdb_family_counter=f__Beijerinckiaceae--2:gtdb_genus_counter=g__Methylobacterium--2:gtdb_order_counter=o__Rhizobiales--2:gtdb_phylum_counter=p__Proteobacteria--2:gtdb_species_counter=s__Methylobacterium radiodurans--1||s__Methylobacterium thiocyanatum--1:heptad_counter=MCP-44H--2:lbd_counter=:lca=d__Bacteria:lca_tree=g__Methylobacterium:name=N21068:ref_name_counter=],34a81502-2f4b-41fe-a5b5-19cefe6d9004_4@MCPsignal.160.205:0.0316844[&&NHX:Sample=rhizpot1:Type=capture:capture_class=c__Alphaproteobacteria:capture_domain=d__Bacteria:capture_family=f__Magnetospirillaceae:capture_genus=g__Phaeospirillum:capture_order=o__Rhodospirillales:capture_phylum=p__Proteobacteria:capture_species=s__Phaeospirillum sp903853455:heptad=MCP-44H])0:5e-09[&&NHX:Sample_counter=rhizpot1--1:Type_counter=GTDB--2||capture--1:capture_class_counter=c__Alphaproteobacteria--1:capture_domain_counter=d__Bacteria--1:capture_family_counter=f__Magnetospirillaceae--1:capture_genus_counter=g__Phaeospirillum--1:capture_order_counter=o__Rhodospirillales--1:capture_phylum_counter=p__Proteobacteria--1:capture_species_counter=s__Phaeospirillum sp903853455--1:gtdb_class_counter=c__Alphaproteobacteria--2:gtdb_domain_counter=d__Bacteria--2:gtdb_family_counter=f__Beijerinckiaceae--2:gtdb_genus_counter=g__Methylobacterium--2:gtdb_order_counter=o__Rhizobiales--2:gtdb_phylum_counter=p__Proteobacteria--2:gtdb_species_counter=s__Methylobacterium radiodurans--1||s__Methylobacterium thiocyanatum--1:heptad_counter=MCP-44H--3:lbd_counter=:lca_tree=g__Methylobacterium:name=N21070:ref_name_counter=])0.034:5e-09[&&NHX:Sample_counter=rhizpot1--4||rhizpot2--1||rhizpot3--2:Type_counter=GTDB--2||capture--7:capture_class_counter=c__Alphaproteobacteria--6||c__Vicinamibacteria--1:capture_domain_counter=d__Bacteria--7:capture_family_counter=f__Magnetospirillaceae--4||f__UBA2999--1||f__UBA6156--1||f__Xanthobacteraceae--1:capture_genus_counter=g__Phaeospirillum--4||g__RFNJ01--1||g__SG-bin9--1||g__WHSN01--1:capture_order_counter=o__Rhizobiales--1||o__Rhodospirillales--4||o__UBA1280--1||o__Vicinamibacterales--1:capture_phylum_counter=p__Acidobacteriota--1||p__Proteobacteria--6:capture_species_counter=s__Phaeospirillum sp903853455--4||s__RFNJ01 sp009927255--1||s__SG-bin9 sp002083525--1||s__WHSN01 sp902826465--1:gtdb_class_counter=c__Alphaproteobacteria--2:gtdb_domain_counter=d__Bacteria--2:gtdb_family_counter=f__Beijerinckiaceae--2:gtdb_genus_counter=g__Methylobacterium--2:gtdb_order_counter=o__Rhizobiales--2:gtdb_phylum_counter=p__Proteobacteria--2:gtdb_species_counter=s__Methylobacterium radiodurans--1||s__Methylobacterium thiocyanatum--1:heptad_counter=MCP-44H--9:lbd_counter=:lca_tree=g__Methylobacterium:name=N21071:ref_name_counter=],1dbec9d5-556e-4918-80e5-49384c80bf4e_4@MCPsignal.297.341:5e-09[&&NHX:Sample=rhizpot3:Type=capture:capture_class=c__Alphaproteobacteria:capture_domain=d__Bacteria:capture_family=f__Xanthobacteraceae:capture_genus=g__Pseudolabrys:capture_order=o__Rhizobiales:capture_phylum=p__Proteobacteria:capture_species=s__Pseudolabrys sp016124795:heptad=MCP-44H])0:5e-09[&&NHX:Sample_counter=rhizpot1--4||rhizpot2--1||rhizpot3--3:Type_counter=GTDB--2||capture--8:capture_class_counter=c__Alphaproteobacteria--7||c__Vicinamibacteria--1:capture_domain_counter=d__Bacteria--8:capture_family_counter=f__Magnetospirillaceae--4||f__UBA2999--1||f__UBA6156--1||f__Xanthobacteraceae--2:capture_genus_counter=g__Phaeospirillum--4||g__Pseudolabrys--1||g__RFNJ01--1||g__SG-bin9--1||g__WHSN01--1:capture_order_counter=o__Rhizobiales--2||o__Rhodospirillales--4||o__UBA1280--1||o__Vicinamibacterales--1:capture_phylum_counter=p__Acidobacteriota--1||p__Proteobacteria--7:capture_species_counter=s__Phaeospirillum sp903853455--4||s__Pseudolabrys sp016124795--1||s__RFNJ01 sp009927255--1||s__SG-bin9 sp002083525--1||s__WHSN01 sp902826465--1:gtdb_class_counter=c__Alphaproteobacteria--2:gtdb_domain_counter=d__Bacteria--2:gtdb_family_counter=f__Beijerinckiaceae--2:gtdb_genus_counter=g__Methylobacterium--2:gtdb_order_counter=o__Rhizobiales--2:gtdb_phylum_counter=p__Proteobacteria--2:gtdb_species_counter=s__Methylobacterium radiodurans--1||s__Methylobacterium thiocyanatum--1:heptad_counter=MCP-44H--10:lbd_counter=:lca_tree=g__Methylobacterium:name=N21073:ref_name_counter=],d7c87181-7358-4668-8dbe-61a6727aca67_5@MCPsignal.311.356:5e-09[&&NHX:Sample=rhizpot1:Type=capture:capture_class=c__Alphaproteobacteria:capture_domain=d__Bacteria:capture_family=f__Magnetospirillaceae:capture_genus=g__Phaeospirillum:capture_order=o__Rhodospirillales:capture_phylum=p__Proteobacteria:capture_species=s__Phaeospirillum sp903853455:heptad=MCP-44H])0.858:0.0497672[&&NHX:Sample_counter=rhizpot1--5||rhizpot2--1||rhizpot3--3:Type_counter=GTDB--2||capture--9:capture_class_counter=c__Alphaproteobacteria--8||c__Vicinamibacteria--1:capture_domain_counter=d__Bacteria--9:capture_family_counter=f__Magnetospirillaceae--5||f__UBA2999--1||f__UBA6156--1||f__Xanthobacteraceae--2:capture_genus_counter=g__Phaeospirillum--5||g__Pseudolabrys--1||g__RFNJ01--1||g__SG-bin9--1||g__WHSN01--1:capture_order_counter=o__Rhizobiales--2||o__Rhodospirillales--5||o__UBA1280--1||o__Vicinamibacterales--1:capture_phylum_counter=p__Acidobacteriota--1||p__Proteobacteria--8:capture_species_counter=s__Phaeospirillum sp903853455--5||s__Pseudolabrys sp016124795--1||s__RFNJ01 sp009927255--1||s__SG-bin9 sp002083525--1||s__WHSN01 sp902826465--1:gtdb_class_counter=c__Alphaproteobacteria--2:gtdb_domain_counter=d__Bacteria--2:gtdb_family_counter=f__Beijerinckiaceae--2:gtdb_genus_counter=g__Methylobacterium--2:gtdb_order_counter=o__Rhizobiales--2:gtdb_phylum_counter=p__Proteobacteria--2:gtdb_species_counter=s__Methylobacterium radiodurans--1||s__Methylobacterium thiocyanatum--1:heptad_counter=MCP-44H--11:lbd_counter=:lca_tree=g__Methylobacterium:name=N21075:ref_name_counter=],6a39299a-0804-414c-a661-e1bce2721469_5@MCPsignal.137.202:0.0591527[&&NHX:Sample=rhizpot1:Type=capture:capture_class=c__Thermoleophilia:capture_domain=d__Bacteria:capture_family=f__70-9:capture_genus=g__67-14:capture_order=o__Solirubrobacterales:capture_phylum=p__Actinobacteriota:capture_species=s__67-14 sp903939845:heptad=MCP-44H])0.394:0.00155867[&&NHX:Sample_counter=rhizpot1--6||rhizpot2--1||rhizpot3--3:Type_counter=GTDB--2||capture--10:capture_class_counter=c__Alphaproteobacteria--8||c__Thermoleophilia--1||c__Vicinamibacteria--1:capture_domain_counter=d__Bacteria--10:capture_family_counter=f__70-9--1||f__Magnetospirillaceae--5||f__UBA2999--1||f__UBA6156--1||f__Xanthobacteraceae--2:capture_genus_counter=g__67-14--1||g__Phaeospirillum--5||g__Pseudolabrys--1||g__RFNJ01--1||g__SG-bin9--1||g__WHSN01--1:capture_order_counter=o__Rhizobiales--2||o__Rhodospirillales--5||o__Solirubrobacterales--1||o__UBA1280--1||o__Vicinamibacterales--1:capture_phylum_counter=p__Acidobacteriota--1||p__Actinobacteriota--1||p__Proteobacteria--8:capture_species_counter=s__67-14 sp903939845--1||s__Phaeospirillum sp903853455--5||s__Pseudolabrys sp016124795--1||s__RFNJ01 sp009927255--1||s__SG-bin9 sp002083525--1||s__WHSN01 sp902826465--1:gtdb_class_counter=c__Alphaproteobacteria--2:gtdb_domain_counter=d__Bacteria--2:gtdb_family_counter=f__Beijerinckiaceae--2:gtdb_genus_counter=g__Methylobacterium--2:gtdb_order_counter=o__Rhizobiales--2:gtdb_phylum_counter=p__Proteobacteria--2:gtdb_species_counter=s__Methylobacterium radiodurans--1||s__Methylobacterium thiocyanatum--1:heptad_counter=MCP-44H--12:lbd_counter=:lca_tree=g__Methylobacterium:name=N21077:ref_name_counter=],((e098b22a-c0b2-4b8c-b68e-3bb59ab2f650_3@MCPsignal.99.210:1.8e-08[&&NHX:Sample=rhizpot3:Type=capture:besthit=91.0:bitscore=179.0:capture_class=c__Halobacteria:capture_domain=d__Archaea:capture_family=f__Natrialbaceae:capture_genus=g__Halorubellus:capture_order=o__Halobacteriales:capture_phylum=p__Halobacteriota:capture_species=s__Halorubellus sp011440375:evalue=3.95e-58:gapopen=0.0:heptad=MCP-44H:length=111.0:mismatch=10.0:qcovhsp=100.0:qend=111.0:qstart=1.0:ref_name=RS_GCF_007998985.1_protein.faa_NZ_CP041659.1_32@PF00015_full_PFAM.70.275:scovhsp=54.1:send=160.0:sstart=50.0],5bbe0039-8ec8-4bb3-8ebc-2a8d08ac1877_4@MCPsignal.140.201:5e-09[&&NHX:Sample=rhiztom1:Type=capture:capture_class=c__Alphaproteobacteria:capture_domain=d__Bacteria:capture_family=f__Sphingomonadaceae:capture_genus=g__Sphingobium:capture_order=o__Sphingomonadales:capture_phylum=p__Proteobacteria:capture_species=s__Sphingobium sp006226685:heptad=MCP-44H])0.541:0.0584446[&&NHX:Sample_counter=rhizpot3--1||rhiztom1--1:Type_counter=capture--2:besthit_avg=91.0:besthit_max=91.0:besthit_min=91.0:besthit_std=0:besthit_sum=91.0:bitscore_avg=179.0:bitscore_max=179.0:bitscore_min=179.0:bitscore_std=0:bitscore_sum=179.0:capture_class_counter=c__Alphaproteobacteria--1||c__Halobacteria--1:capture_domain_counter=d__Archaea--1||d__Bacteria--1:capture_family_counter=f__Natrialbaceae--1||f__Sphingomonadaceae--1:capture_genus_counter=g__Halorubellus--1||g__Sphingobium--1:capture_order_counter=o__Halobacteriales--1||o__Sphingomonadales--1:capture_phylum_counter=p__Halobacteriota--1||p__Proteobacteria--1:capture_species_counter=s__Halorubellus sp011440375--1||s__Sphingobium sp006226685--1:evalue_avg=3.95e-58:evalue_max=3.95e-58:evalue_min=3.95e-58:evalue_std=0:evalue_sum=3.95e-58:gapopen_avg=0.0:gapopen_max=0.0:gapopen_min=0.0:gapopen_std=0:gapopen_sum=0.0:gtdb_class_counter=:gtdb_domain_counter=:gtdb_family_counter=:gtdb_genus_counter=:gtdb_order_counter=:gtdb_phylum_counter=:gtdb_species_counter=:heptad_counter=MCP-44H--2:lbd_counter=:length_avg=111.0:length_max=111.0:length_min=111.0:length_std=0:length_sum=111.0:mismatch_avg=10.0:mismatch_max=10.0:mismatch_min=10.0:mismatch_std=0:mismatch_sum=10.0:name=N21080:qcovhsp_avg=100.0:qcovhsp_max=100.0:qcovhsp_min=100.0:qcovhsp_std=0:qcovhsp_sum=100.0:qend_avg=111.0:qend_max=111.0:qend_min=111.0:qend_std=0:qend_sum=111.0:qstart_avg=1.0:qstart_max=1.0:qstart_min=1.0:qstart_std=0:qstart_sum=1.0:ref_name_counter=RS_GCF_007998985.1_protein.faa_NZ_CP041659.1_32@PF00015_full_PFAM.70.275--1:scovhsp_avg=54.1:scovhsp_max=54.1:scovhsp_min=54.1:scovhsp_std=0:scovhsp_sum=54.1:send_avg=160.0:send_max=160.0:send_min=160.0:send_std=0:send_sum=160.0:sstart_avg=50.0:sstart_max=50.0:sstart_min=50.0:sstart_std=0:sstart_sum=50.0],((4dd5741e-32f9-4770-8dbb-530c68bf5174_5@MCPsignal.225.330:5e-09[&&NHX:Sample=rhizpot3:Type=capture:capture_class=c__Alphaproteobacteria:capture_domain=d__Bacteria:capture_family=f__Ancalomicrobiaceae:capture_genus=g__Siculibacillus:capture_order=o__Rhizobiales:capture_phylum=p__Proteobacteria:capture_species=s__Siculibacillus lacustris:heptad=MCP-44H],830863c7-5f63-4ec0-ba06-324fe32ab1ba_4@MCPsignal.387.443:5e-09[&&NHX:Sample=rhizpot3:Type=capture:capture_class=c__Alphaproteobacteria:capture_domain=d__Bacteria:capture_family=f__UBA9219:capture_genus=g__CAIQVS01:capture_order=o__UBA9219:capture_phylum=p__Proteobacteria:capture_species=s__CAIQVS01 sp903875345:heptad=MCP-44H])0.855:0.050758[&&NHX:Sample_counter=rhizpot3--2:Type_counter=capture--2:capture_class_counter=c__Alphaproteobacteria--2:capture_domain_counter=d__Bacteria--2:capture_family_counter=f__Ancalomicrobiaceae--1||f__UBA9219--1:capture_genus_counter=g__CAIQVS01--1||g__Siculibacillus--1:capture_order_counter=o__Rhizobiales--1||o__UBA9219--1:capture_phylum_counter=p__Proteobacteria--2:capture_species_counter=s__CAIQVS01 sp903875345--1||s__Siculibacillus lacustris--1:gtdb_class_counter=:gtdb_domain_counter=:gtdb_family_counter=:gtdb_genus_counter=:gtdb_order_counter=:gtdb_phylum_counter=:gtdb_species_counter=:heptad_counter=MCP-44H--2:lbd_counter=:name=N21083:ref_name_counter=],9176c93a-ba14-4be9-8547-281ecec5df59_5@MCPsignal.28.84:5e-09[&&NHX:Sample=rhiztom2:Type=capture:capture_class=c__Planctomycetia:capture_domain=d__Bacteria:capture_family=f__Pirellulaceae:capture_genus=g__Rubripirellula:capture_order=o__Pirellulales:capture_phylum=p__Planctomycetota:capture_species=s__Rubripirellula sp012270385:heptad=MCP-44H])0.79:0.0579479[&&NHX:Sample_counter=rhizpot3--2||rhiztom2--1:Type_counter=capture--3:capture_class_counter=c__Alphaproteobacteria--2||c__Planctomycetia--1:capture_domain_counter=d__Bacteria--3:capture_family_counter=f__Ancalomicrobiaceae--1||f__Pirellulaceae--1||f__UBA9219--1:capture_genus_counter=g__CAIQVS01--1||g__Rubripirellula--1||g__Siculibacillus--1:capture_order_counter=o__Pirellulales--1||o__Rhizobiales--1||o__UBA9219--1:capture_phylum_counter=p__Planctomycetota--1||p__Proteobacteria--2:capture_species_counter=s__CAIQVS01 sp903875345--1||s__Rubripirellula sp012270385--1||s__Siculibacillus lacustris--1:gtdb_class_counter=:gtdb_domain_counter=:gtdb_family_counter=:gtdb_genus_counter=:gtdb_order_counter=:gtdb_phylum_counter=:gtdb_species_counter=:heptad_counter=MCP-44H--3:lbd_counter=:name=N21085:ref_name_counter=])0.77:0.0189963[&&NHX:Sample_counter=rhizpot3--3||rhiztom1--1||rhiztom2--1:Type_counter=capture--5:besthit_avg=91.0:besthit_max=91.0:besthit_min=91.0:besthit_std=0:besthit_sum=91.0:bitscore_avg=179.0:bitscore_max=179.0:bitscore_min=179.0:bitscore_std=0:bitscore_sum=179.0:capture_class_counter=c__Alphaproteobacteria--3||c__Halobacteria--1||c__Planctomycetia--1:capture_domain_counter=d__Archaea--1||d__Bacteria--4:capture_family_counter=f__Ancalomicrobiaceae--1||f__Natrialbaceae--1||f__Pirellulaceae--1||f__Sphingomonadaceae--1||f__UBA9219--1:capture_genus_counter=g__CAIQVS01--1||g__Halorubellus--1||g__Rubripirellula--1||g__Siculibacillus--1||g__Sphingobium--1:capture_order_counter=o__Halobacteriales--1||o__Pirellulales--1||o__Rhizobiales--1||o__Sphingomonadales--1||o__UBA9219--1:capture_phylum_counter=p__Halobacteriota--1||p__Planctomycetota--1||p__Proteobacteria--3:capture_species_counter=s__CAIQVS01 sp903875345--1||s__Halorubellus sp011440375--1||s__Rubripirellula sp012270385--1||s__Siculibacillus lacustris--1||s__Sphingobium sp006226685--1:evalue_avg=3.95e-58:evalue_max=3.95e-58:evalue_min=3.95e-58:evalue_std=0:evalue_sum=3.95e-58:gapopen_avg=0.0:gapopen_max=0.0:gapopen_min=0.0:gapopen_std=0:gapopen_sum=0.0:gtdb_class_counter=:gtdb_domain_counter=:gtdb_family_counter=:gtdb_genus_counter=:gtdb_order_counter=:gtdb_phylum_counter=:gtdb_species_counter=:heptad_counter=MCP-44H--5:lbd_counter=:length_avg=111.0:length_max=111.0:length_min=111.0:length_std=0:length_sum=111.0:mismatch_avg=10.0:mismatch_max=10.0:mismatch_min=10.0:mismatch_std=0:mismatch_sum=10.0:name=N21086:qcovhsp_avg=100.0:qcovhsp_max=100.0:qcovhsp_min=100.0:qcovhsp_std=0:qcovhsp_sum=100.0:qend_avg=111.0:qend_max=111.0:qend_min=111.0:qend_std=0:qend_sum=111.0:qstart_avg=1.0:qstart_max=1.0:qstart_min=1.0:qstart_std=0:qstart_sum=1.0:ref_name_counter=RS_GCF_007998985.1_protein.faa_NZ_CP041659.1_32@PF00015_full_PFAM.70.275--1:scovhsp_avg=54.1:scovhsp_max=54.1:scovhsp_min=54.1:scovhsp_std=0:scovhsp_sum=54.1:send_avg=160.0:send_max=160.0:send_min=160.0:send_std=0:send_sum=160.0:sstart_avg=50.0:sstart_max=50.0:sstart_min=50.0:sstart_std=0:sstart_sum=50.0])0.815:0.0152789[&&NHX:Sample_counter=rhizpot1--6||rhizpot2--1||rhizpot3--6||rhiztom1--1||rhiztom2--1:Type_counter=GTDB--2||capture--15:besthit_avg=91.0:besthit_max=91.0:besthit_min=91.0:besthit_std=0:besthit_sum=91.0:bitscore_avg=179.0:bitscore_max=179.0:bitscore_min=179.0:bitscore_std=0:bitscore_sum=179.0:capture_class_counter=c__Alphaproteobacteria--11||c__Halobacteria--1||c__Planctomycetia--1||c__Thermoleophilia--1||c__Vicinamibacteria--1:capture_domain_counter=d__Archaea--1||d__Bacteria--14:capture_family_counter=f__70-9--1||f__Ancalomicrobiaceae--1||f__Magnetospirillaceae--5||f__Natrialbaceae--1||f__Pirellulaceae--1||f__Sphingomonadaceae--1||f__UBA2999--1||f__UBA6156--1||f__UBA9219--1||f__Xanthobacteraceae--2:capture_genus_counter=g__67-14--1||g__CAIQVS01--1||g__Halorubellus--1||g__Phaeospirillum--5||g__Pseudolabrys--1||g__RFNJ01--1||g__Rubripirellula--1||g__SG-bin9--1||g__Siculibacillus--1||g__Sphingobium--1||g__WHSN01--1:capture_order_counter=o__Halobacteriales--1||o__Pirellulales--1||o__Rhizobiales--3||o__Rhodospirillales--5||o__Solirubrobacterales--1||o__Sphingomonadales--1||o__UBA1280--1||o__UBA9219--1||o__Vicinamibacterales--1:capture_phylum_counter=p__Acidobacteriota--1||p__Actinobacteriota--1||p__Halobacteriota--1||p__Planctomycetota--1||p__Proteobacteria--11:capture_species_counter=s__67-14 sp903939845--1||s__CAIQVS01 sp903875345--1||s__Halorubellus sp011440375--1||s__Phaeospirillum sp903853455--5||s__Pseudolabrys sp016124795--1||s__RFNJ01 sp009927255--1||s__Rubripirellula sp012270385--1||s__SG-bin9 sp002083525--1||s__Siculibacillus lacustris--1||s__Sphingobium sp006226685--1||s__WHSN01 sp902826465--1:evalue_avg=3.95e-58:evalue_max=3.95e-58:evalue_min=3.95e-58:evalue_std=0:evalue_sum=3.95e-58:gapopen_avg=0.0:gapopen_max=0.0:gapopen_min=0.0:gapopen_std=0:gapopen_sum=0.0:gtdb_class_counter=c__Alphaproteobacteria--2:gtdb_domain_counter=d__Bacteria--2:gtdb_family_counter=f__Beijerinckiaceae--2:gtdb_genus_counter=g__Methylobacterium--2:gtdb_order_counter=o__Rhizobiales--2:gtdb_phylum_counter=p__Proteobacteria--2:gtdb_species_counter=s__Methylobacterium radiodurans--1||s__Methylobacterium thiocyanatum--1:heptad_counter=MCP-44H--17:lbd_counter=:lca_tree=g__Methylobacterium:length_avg=111.0:length_max=111.0:length_min=111.0:length_std=0:length_sum=111.0:mismatch_avg=10.0:mismatch_max=10.0:mismatch_min=10.0:mismatch_std=0:mismatch_sum=10.0:name=N21087:qcovhsp_avg=100.0:qcovhsp_max=100.0:qcovhsp_min=100.0:qcovhsp_std=0:qcovhsp_sum=100.0:qend_avg=111.0:qend_max=111.0:qend_min=111.0:qend_std=0:qend_sum=111.0:qstart_avg=1.0:qstart_max=1.0:qstart_min=1.0:qstart_std=0:qstart_sum=1.0:ref_name_counter=RS_GCF_007998985.1_protein.faa_NZ_CP041659.1_32@PF00015_full_PFAM.70.275--1:scovhsp_avg=54.1:scovhsp_max=54.1:scovhsp_min=54.1:scovhsp_std=0:scovhsp_sum=54.1:send_avg=160.0:send_max=160.0:send_min=160.0:send_std=0:send_sum=160.0:sstart_avg=50.0:sstart_max=50.0:sstart_min=50.0:sstart_std=0:sstart_sum=50.0])0.861:0.0329311[&&NHX:Sample_counter=rhizpot1--12||rhizpot2--1||rhizpot3--7||rhiztom1--3||rhiztom2--3||rhiztom3--2:Type_counter=GTDB--2||capture--28:besthit_avg=92.95:besthit_max=94.9:besthit_min=91.0:besthit_std=2.7577164466275392:besthit_sum=185.9:bitscore_avg=205.0:bitscore_max=231.0:bitscore_min=179.0:bitscore_std=36.76955262170047:bitscore_sum=410.0:capture_class_counter=c__Actinomycetia--1||c__Alphaproteobacteria--15||c__Bacilli--2||c__Blastocatellia--1||c__Halobacteria--5||c__Myxococcia--1||c__Planctomycetia--1||c__Thermoleophilia--1||c__Vicinamibacteria--1:capture_domain_counter=d__Archaea--5||d__Bacteria--23:capture_family_counter=f__70-9--1||f__Ancalomicrobiaceae--1||f__Geodermatophilaceae--1||f__Haladaptataceae--2||f__JADIYM01--1||f__Magnetospirillaceae--5||f__Micropepsaceae--3||f__Myxococcaceae--1||f__NBRC-103111--1||f__Natrialbaceae--3||f__Paenibacillaceae--1||f__Pirellulaceae--1||f__Sphingomonadaceae--1||f__UBA2999--1||f__UBA6156--1||f__UBA9219--1||f__Xanthobacteraceae--3:capture_genus_counter=g__67-14--1||g__Blastococcus--1||g__CAIQVS01--1||g__Cohnella--1||g__Halobiforma--2||g__Halorubellus--1||g__Halorussus--2||g__JADIYM01--1||g__Myxococcus--1||g__Paenibacillus_G--1||g__Phaeospirillum--5||g__Pseudolabrys--2||g__RFNJ01--1||g__Rhizomicrobium--3||g__Rubripirellula--1||g__SG-bin9--1||g__Siculibacillus--1||g__Sphingobium--1||g__WHSN01--1:capture_order_counter=o__Halobacteriales--5||o__Micropepsales--3||o__Mycobacteriales--1||o__Myxococcales--1||o__Paenibacillales--2||o__Pirellulales--1||o__Rhizobiales--4||o__Rhodospirillales--5||o__Solirubrobacterales--1||o__Sphingomonadales--1||o__UBA1280--1||o__UBA7656--1||o__UBA9219--1||o__Vicinamibacterales--1:capture_phylum_counter=p__Acidobacteriota--2||p__Actinobacteriota--2||p__Firmicutes--2||p__Halobacteriota--5||p__Myxococcota--1||p__Planctomycetota--1||p__Proteobacteria--15:capture_species_counter=s__67-14 sp903939845--1||s__Blastococcus saxobsidens--1||s__CAIQVS01 sp903875345--1||s__Cohnella endophytica--1||s__Halobiforma haloterrestris--1||s__Halobiforma lacisalsi--1||s__Halorubellus sp011440375--1||s__Halorussus ruber--2||s__JADIYM01 sp016705245--1||s__Myxococcus macrosporus--1||s__Paenibacillus_G elgii--1||s__Phaeospirillum sp903853455--5||s__Pseudolabrys sp003133345--1||s__Pseudolabrys sp016124795--1||s__RFNJ01 sp009927255--1||s__Rhizomicrobium sp002307315--3||s__Rubripirellula sp012270385--1||s__SG-bin9 sp002083525--1||s__Siculibacillus lacustris--1||s__Sphingobium sp006226685--1||s__WHSN01 sp902826465--1:evalue_avg=1.975e-58:evalue_max=3.95e-58:evalue_min=4.28e-78:evalue_std=2.7930717856868626e-58:evalue_sum=3.95e-58:gapopen_avg=0.0:gapopen_max=0.0:gapopen_min=0.0:gapopen_std=0.0:gapopen_sum=0.0:gtdb_class_counter=c__Alphaproteobacteria--2:gtdb_domain_counter=d__Bacteria--2:gtdb_family_counter=f__Beijerinckiaceae--2:gtdb_genus_counter=g__Methylobacterium--2:gtdb_order_counter=o__Rhizobiales--2:gtdb_phylum_counter=p__Proteobacteria--2:gtdb_species_counter=s__Methylobacterium radiodurans--1||s__Methylobacterium thiocyanatum--1:heptad_counter=MCP-44H--30:lbd_counter=:lca_tree=g__Methylobacterium:length_avg=124.5:length_max=138.0:length_min=111.0:length_std=19.091883092036785:length_sum=249.0:mismatch_avg=8.5:mismatch_max=10.0:mismatch_min=7.0:mismatch_std=2.1213203435596424:mismatch_sum=17.0:name=N21088:qcovhsp_avg=98.95:qcovhsp_max=100.0:qcovhsp_min=97.9:qcovhsp_std=1.4849242404917458:qcovhsp_sum=197.9:qend_avg=126.0:qend_max=141.0:qend_min=111.0:qend_std=21.213203435596427:qend_sum=252.0:qstart_avg=2.5:qstart_max=4.0:qstart_min=1.0:qstart_std=2.1213203435596424:qstart_sum=5.0:ref_name_counter=RS_GCF_007998985.1_protein.faa_NZ_CP041659.1_32@PF00015_full_PFAM.70.275--1||RS_GCF_014352855.1_protein.faa_NZ_CP060697.1_197@PF00015_full_PFAM.86.304--1:scovhsp_avg=58.7:scovhsp_max=63.3:scovhsp_min=54.1:scovhsp_std=6.505382386916234:scovhsp_sum=117.4:send_avg=149.5:send_max=160.0:send_min=139.0:send_std=14.849242404917497:send_sum=299.0:sstart_avg=26.0:sstart_max=50.0:sstart_min=2.0:sstart_std=33.94112549695428:sstart_sum=52.0])0:5e-09[&&NHX:Sample_counter=rhizpot1--13||rhizpot2--1||rhizpot3--7||rhiztom1--3||rhiztom2--3||rhiztom3--2:Type_counter=GTDB--2||capture--29:besthit_avg=92.95:besthit_max=94.9:besthit_min=91.0:besthit_std=2.7577164466275392:besthit_sum=185.9:bitscore_avg=205.0:bitscore_max=231.0:bitscore_min=179.0:bitscore_std=36.76955262170047:bitscore_sum=410.0:capture_class_counter=c__Actinomycetia--1||c__Alphaproteobacteria--16||c__Bacilli--2||c__Blastocatellia--1||c__Halobacteria--5||c__Myxococcia--1||c__Planctomycetia--1||c__Thermoleophilia--1||c__Vicinamibacteria--1:capture_domain_counter=d__Archaea--5||d__Bacteria--24:capture_family_counter=f__70-9--1||f__Ancalomicrobiaceae--1||f__Geodermatophilaceae--1||f__Haladaptataceae--2||f__JADIYM01--1||f__Magnetospirillaceae--5||f__Micropepsaceae--3||f__Myxococcaceae--1||f__NBRC-103111--1||f__Natrialbaceae--3||f__Paenibacillaceae--1||f__Pirellulaceae--1||f__Sphingomonadaceae--2||f__UBA2999--1||f__UBA6156--1||f__UBA9219--1||f__Xanthobacteraceae--3:capture_genus_counter=g__67-14--1||g__Blastococcus--1||g__CAIQVS01--1||g__Cohnella--1||g__Halobiforma--2||g__Halorubellus--1||g__Halorussus--2||g__JADIYM01--1||g__Myxococcus--1||g__Paenibacillus_G--1||g__Phaeospirillum--5||g__Pseudolabrys--2||g__Qipengyuania--1||g__RFNJ01--1||g__Rhizomicrobium--3||g__Rubripirellula--1||g__SG-bin9--1||g__Siculibacillus--1||g__Sphingobium--1||g__WHSN01--1:capture_order_counter=o__Halobacteriales--5||o__Micropepsales--3||o__Mycobacteriales--1||o__Myxococcales--1||o__Paenibacillales--2||o__Pirellulales--1||o__Rhizobiales--4||o__Rhodospirillales--5||o__Solirubrobacterales--1||o__Sphingomonadales--2||o__UBA1280--1||o__UBA7656--1||o__UBA9219--1||o__Vicinamibacterales--1:capture_phylum_counter=p__Acidobacteriota--2||p__Actinobacteriota--2||p__Firmicutes--2||p__Halobacteriota--5||p__Myxococcota--1||p__Planctomycetota--1||p__Proteobacteria--16:capture_species_counter=s__67-14 sp903939845--1||s__Blastococcus saxobsidens--1||s__CAIQVS01 sp903875345--1||s__Cohnella endophytica--1||s__Halobiforma haloterrestris--1||s__Halobiforma lacisalsi--1||s__Halorubellus sp011440375--1||s__Halorussus ruber--2||s__JADIYM01 sp016705245--1||s__Myxococcus macrosporus--1||s__Paenibacillus_G elgii--1||s__Phaeospirillum sp903853455--5||s__Pseudolabrys sp003133345--1||s__Pseudolabrys sp016124795--1||s__Qipengyuania mangrovi--1||s__RFNJ01 sp009927255--1||s__Rhizomicrobium sp002307315--3||s__Rubripirellula sp012270385--1||s__SG-bin9 sp002083525--1||s__Siculibacillus lacustris--1||s__Sphingobium sp006226685--1||s__WHSN01 sp902826465--1:evalue_avg=1.975e-58:evalue_max=3.95e-58:evalue_min=4.28e-78:evalue_std=2.7930717856868626e-58:evalue_sum=3.95e-58:gapopen_avg=0.0:gapopen_max=0.0:gapopen_min=0.0:gapopen_std=0.0:gapopen_sum=0.0:gtdb_class_counter=c__Alphaproteobacteria--2:gtdb_domain_counter=d__Bacteria--2:gtdb_family_counter=f__Beijerinckiaceae--2:gtdb_genus_counter=g__Methylobacterium--2:gtdb_order_counter=o__Rhizobiales--2:gtdb_phylum_counter=p__Proteobacteria--2:gtdb_species_counter=s__Methylobacterium radiodurans--1||s__Methylobacterium thiocyanatum--1:heptad_counter=MCP-44H--31:lbd_counter=:lca_tree=g__Methylobacterium:length_avg=124.5:length_max=138.0:length_min=111.0:length_std=19.091883092036785:length_sum=249.0:mismatch_avg=8.5:mismatch_max=10.0:mismatch_min=7.0:mismatch_std=2.1213203435596424:mismatch_sum=17.0:name=N21089:qcovhsp_avg=98.95:qcovhsp_max=100.0:qcovhsp_min=97.9:qcovhsp_std=1.4849242404917458:qcovhsp_sum=197.9:qend_avg=126.0:qend_max=141.0:qend_min=111.0:qend_std=21.213203435596427:qend_sum=252.0:qstart_avg=2.5:qstart_max=4.0:qstart_min=1.0:qstart_std=2.1213203435596424:qstart_sum=5.0:ref_name_counter=RS_GCF_007998985.1_protein.faa_NZ_CP041659.1_32@PF00015_full_PFAM.70.275--1||RS_GCF_014352855.1_protein.faa_NZ_CP060697.1_197@PF00015_full_PFAM.86.304--1:scovhsp_avg=58.7:scovhsp_max=63.3:scovhsp_min=54.1:scovhsp_std=6.505382386916234:scovhsp_sum=117.4:send_avg=149.5:send_max=160.0:send_min=139.0:send_std=14.849242404917497:send_sum=299.0:sstart_avg=26.0:sstart_max=50.0:sstart_min=2.0:sstart_std=33.94112549695428:sstart_sum=52.0],(((c48860bf-d8fb-40de-b87a-3462ab89d3ff_1@MCPsignal.145.280:0.0578896[&&NHX:Sample=rhizpot1:Type=capture:capture_class=c__Gammaproteobacteria:capture_domain=d__Bacteria:capture_family=f__Burkholderiaceae:capture_genus=g__Paraburkholderia:capture_order=o__Burkholderiales:capture_phylum=p__Proteobacteria:capture_species=s__Paraburkholderia graminis:heptad=MCP-28H],b0131900-83d4-4cdd-af9b-11e3036328a3_4@MCPsignal.317.412:0.00971295[&&NHX:Sample=rhizpot3:Type=capture:capture_class=c__Myxococcia:capture_domain=d__Bacteria:capture_family=f__Myxococcaceae:capture_genus=g__FEN-1143:capture_order=o__Myxococcales:capture_phylum=p__Myxococcota:capture_species=s__FEN-1143 sp903911905:heptad=MCP-44H])0.835:0.0220783[&&NHX:Sample_counter=rhizpot1--1||rhizpot3--1:Type_counter=capture--2:capture_class_counter=c__Gammaproteobacteria--1||c__Myxococcia--1:capture_domain_counter=d__Bacteria--2:capture_family_counter=f__Burkholderiaceae--1||f__Myxococcaceae--1:capture_genus_counter=g__FEN-1143--1||g__Paraburkholderia--1:capture_order_counter=o__Burkholderiales--1||o__Myxococcales--1:capture_phylum_counter=p__Myxococcota--1||p__Proteobacteria--1:capture_species_counter=s__FEN-1143 sp903911905--1||s__Paraburkholderia graminis--1:gtdb_class_counter=:gtdb_domain_counter=:gtdb_family_counter=:gtdb_genus_counter=:gtdb_order_counter=:gtdb_phylum_counter=:gtdb_species_counter=:heptad_counter=MCP-28H--1||MCP-44H--1:lbd_counter=:name=N21092:ref_name_counter=],5fb3ebbb-1dc9-49fb-8928-e27a54f2402d_3@MCPsignal.257.324:0.0373658[&&NHX:Sample=rhizpot3:Type=capture:capture_class=c__Alphaproteobacteria:capture_domain=d__Bacteria:capture_family=f__Beijerinckiaceae:capture_genus=g__Bosea:capture_order=o__Rhizobiales:capture_phylum=p__Proteobacteria:capture_species=s__Bosea sp005502805:heptad=MCP-44H])0:5e-09[&&NHX:Sample_counter=rhizpot1--1||rhizpot3--2:Type_counter=capture--3:capture_class_counter=c__Alphaproteobacteria--1||c__Gammaproteobacteria--1||c__Myxococcia--1:capture_domain_counter=d__Bacteria--3:capture_family_counter=f__Beijerinckiaceae--1||f__Burkholderiaceae--1||f__Myxococcaceae--1:capture_genus_counter=g__Bosea--1||g__FEN-1143--1||g__Paraburkholderia--1:capture_order_counter=o__Burkholderiales--1||o__Myxococcales--1||o__Rhizobiales--1:capture_phylum_counter=p__Myxococcota--1||p__Proteobacteria--2:capture_species_counter=s__Bosea sp005502805--1||s__FEN-1143 sp903911905--1||s__Paraburkholderia graminis--1:gtdb_class_counter=:gtdb_domain_counter=:gtdb_family_counter=:gtdb_genus_counter=:gtdb_order_counter=:gtdb_phylum_counter=:gtdb_species_counter=:heptad_counter=MCP-28H--1||MCP-44H--2:lbd_counter=:name=N21094:ref_name_counter=],(42c6460f-8f6d-4348-b42a-ca7aada9601d_5@MCPsignal.207.300:0.0108021[&&NHX:Sample=rhizpot1:Type=capture:capture_class=c__Gemmatimonadetes:capture_domain=d__Bacteria:capture_family=f__GWC2-71-9:capture_genus=g__JACDDX01:capture_order=o__Gemmatimonadales:capture_phylum=p__Gemmatimonadota:capture_species=s__JACDDX01 sp013813145:heptad=MCP-44H],d6ee96ba-8874-4fd6-b76f-0ac196a9769e_1@MCPsignal.180.234:0.0224793[&&NHX:Sample=rhizpot3:Type=capture:capture_class=c__Halobacteria:capture_domain=d__Archaea:capture_family=f__Natrialbaceae:capture_genus=g__Natrinema:capture_order=o__Halobacteriales:capture_phylum=p__Halobacteriota:capture_species=s__Natrinema versiforme_A:heptad=MCP-44H])0:2.4e-08[&&NHX:Sample_counter=rhizpot1--1||rhizpot3--1:Type_counter=capture--2:capture_class_counter=c__Gemmatimonadetes--1||c__Halobacteria--1:capture_domain_counter=d__Archaea--1||d__Bacteria--1:capture_family_counter=f__GWC2-71-9--1||f__Natrialbaceae--1:capture_genus_counter=g__JACDDX01--1||g__Natrinema--1:capture_order_counter=o__Gemmatimonadales--1||o__Halobacteriales--1:capture_phylum_counter=p__Gemmatimonadota--1||p__Halobacteriota--1:capture_species_counter=s__JACDDX01 sp013813145--1||s__Natrinema versiforme_A--1:gtdb_class_counter=:gtdb_domain_counter=:gtdb_family_counter=:gtdb_genus_counter=:gtdb_order_counter=:gtdb_phylum_counter=:gtdb_species_counter=:heptad_counter=MCP-44H--2:lbd_counter=:name=N21097:ref_name_counter=])0:5e-09[&&NHX:Sample_counter=rhizpot1--2||rhizpot3--3:Type_counter=capture--5:capture_class_counter=c__Alphaproteobacteria--1||c__Gammaproteobacteria--1||c__Gemmatimonadetes--1||c__Halobacteria--1||c__Myxococcia--1:capture_domain_counter=d__Archaea--1||d__Bacteria--4:capture_family_counter=f__Beijerinckiaceae--1||f__Burkholderiaceae--1||f__GWC2-71-9--1||f__Myxococcaceae--1||f__Natrialbaceae--1:capture_genus_counter=g__Bosea--1||g__FEN-1143--1||g__JACDDX01--1||g__Natrinema--1||g__Paraburkholderia--1:capture_order_counter=o__Burkholderiales--1||o__Gemmatimonadales--1||o__Halobacteriales--1||o__Myxococcales--1||o__Rhizobiales--1:capture_phylum_counter=p__Gemmatimonadota--1||p__Halobacteriota--1||p__Myxococcota--1||p__Proteobacteria--2:capture_species_counter=s__Bosea sp005502805--1||s__FEN-1143 sp903911905--1||s__JACDDX01 sp013813145--1||s__Natrinema versiforme_A--1||s__Paraburkholderia graminis--1:gtdb_class_counter=:gtdb_domain_counter=:gtdb_family_counter=:gtdb_genus_counter=:gtdb_order_counter=:gtdb_phylum_counter=:gtdb_species_counter=:heptad_counter=MCP-28H--1||MCP-44H--4:lbd_counter=:name=N21098:ref_name_counter=])0.756:0.00902804[&&NHX:Sample_counter=rhizpot1--15||rhizpot2--1||rhizpot3--10||rhiztom1--3||rhiztom2--3||rhiztom3--2:Type_counter=GTDB--2||capture--34:besthit_avg=92.95:besthit_max=94.9:besthit_min=91.0:besthit_std=2.7577164466275392:besthit_sum=185.9:bitscore_avg=205.0:bitscore_max=231.0:bitscore_min=179.0:bitscore_std=36.76955262170047:bitscore_sum=410.0:capture_class_counter=c__Actinomycetia--1||c__Alphaproteobacteria--17||c__Bacilli--2||c__Blastocatellia--1||c__Gammaproteobacteria--1||c__Gemmatimonadetes--1||c__Halobacteria--6||c__Myxococcia--2||c__Planctomycetia--1||c__Thermoleophilia--1||c__Vicinamibacteria--1:capture_domain_counter=d__Archaea--6||d__Bacteria--28:capture_family_counter=f__70-9--1||f__Ancalomicrobiaceae--1||f__Beijerinckiaceae--1||f__Burkholderiaceae--1||f__GWC2-71-9--1||f__Geodermatophilaceae--1||f__Haladaptataceae--2||f__JADIYM01--1||f__Magnetospirillaceae--5||f__Micropepsaceae--3||f__Myxococcaceae--2||f__NBRC-103111--1||f__Natrialbaceae--4||f__Paenibacillaceae--1||f__Pirellulaceae--1||f__Sphingomonadaceae--2||f__UBA2999--1||f__UBA6156--1||f__UBA9219--1||f__Xanthobacteraceae--3:capture_genus_counter=g__67-14--1||g__Blastococcus--1||g__Bosea--1||g__CAIQVS01--1||g__Cohnella--1||g__FEN-1143--1||g__Halobiforma--2||g__Halorubellus--1||g__Halorussus--2||g__JACDDX01--1||g__JADIYM01--1||g__Myxococcus--1||g__Natrinema--1||g__Paenibacillus_G--1||g__Paraburkholderia--1||g__Phaeospirillum--5||g__Pseudolabrys--2||g__Qipengyuania--1||g__RFNJ01--1||g__Rhizomicrobium--3||g__Rubripirellula--1||g__SG-bin9--1||g__Siculibacillus--1||g__Sphingobium--1||g__WHSN01--1:capture_order_counter=o__Burkholderiales--1||o__Gemmatimonadales--1||o__Halobacteriales--6||o__Micropepsales--3||o__Mycobacteriales--1||o__Myxococcales--2||o__Paenibacillales--2||o__Pirellulales--1||o__Rhizobiales--5||o__Rhodospirillales--5||o__Solirubrobacterales--1||o__Sphingomonadales--2||o__UBA1280--1||o__UBA7656--1||o__UBA9219--1||o__Vicinamibacterales--1:capture_phylum_counter=p__Acidobacteriota--2||p__Actinobacteriota--2||p__Firmicutes--2||p__Gemmatimonadota--1||p__Halobacteriota--6||p__Myxococcota--2||p__Planctomycetota--1||p__Proteobacteria--18:capture_species_counter=s__67-14 sp903939845--1||s__Blastococcus saxobsidens--1||s__Bosea sp005502805--1||s__CAIQVS01 sp903875345--1||s__Cohnella endophytica--1||s__FEN-1143 sp903911905--1||s__Halobiforma haloterrestris--1||s__Halobiforma lacisalsi--1||s__Halorubellus sp011440375--1||s__Halorussus ruber--2||s__JACDDX01 sp013813145--1||s__JADIYM01 sp016705245--1||s__Myxococcus macrosporus--1||s__Natrinema versiforme_A--1||s__Paenibacillus_G elgii--1||s__Paraburkholderia graminis--1||s__Phaeospirillum sp903853455--5||s__Pseudolabrys sp003133345--1||s__Pseudolabrys sp016124795--1||s__Qipengyuania mangrovi--1||s__RFNJ01 sp009927255--1||s__Rhizomicrobium sp002307315--3||s__Rubripirellula sp012270385--1||s__SG-bin9 sp002083525--1||s__Siculibacillus lacustris--1||s__Sphingobium sp006226685--1||s__WHSN01 sp902826465--1:evalue_avg=1.975e-58:evalue_max=3.95e-58:evalue_min=4.28e-78:evalue_std=2.7930717856868626e-58:evalue_sum=3.95e-58:gapopen_avg=0.0:gapopen_max=0.0:gapopen_min=0.0:gapopen_std=0.0:gapopen_sum=0.0:gtdb_class_counter=c__Alphaproteobacteria--2:gtdb_domain_counter=d__Bacteria--2:gtdb_family_counter=f__Beijerinckiaceae--2:gtdb_genus_counter=g__Methylobacterium--2:gtdb_order_counter=o__Rhizobiales--2:gtdb_phylum_counter=p__Proteobacteria--2:gtdb_species_counter=s__Methylobacterium radiodurans--1||s__Methylobacterium thiocyanatum--1:heptad_counter=MCP-28H--1||MCP-44H--35:lbd_counter=:lca_tree=g__Methylobacterium:length_avg=124.5:length_max=138.0:length_min=111.0:length_std=19.091883092036785:length_sum=249.0:mismatch_avg=8.5:mismatch_max=10.0:mismatch_min=7.0:mismatch_std=2.1213203435596424:mismatch_sum=17.0:name=N21099:qcovhsp_avg=98.95:qcovhsp_max=100.0:qcovhsp_min=97.9:qcovhsp_std=1.4849242404917458:qcovhsp_sum=197.9:qend_avg=126.0:qend_max=141.0:qend_min=111.0:qend_std=21.213203435596427:qend_sum=252.0:qstart_avg=2.5:qstart_max=4.0:qstart_min=1.0:qstart_std=2.1213203435596424:qstart_sum=5.0:ref_name_counter=RS_GCF_007998985.1_protein.faa_NZ_CP041659.1_32@PF00015_full_PFAM.70.275--1||RS_GCF_014352855.1_protein.faa_NZ_CP060697.1_197@PF00015_full_PFAM.86.304--1:scovhsp_avg=58.7:scovhsp_max=63.3:scovhsp_min=54.1:scovhsp_std=6.505382386916234:scovhsp_sum=117.4:send_avg=149.5:send_max=160.0:send_min=139.0:send_std=14.849242404917497:send_sum=299.0:sstart_avg=26.0:sstart_max=50.0:sstart_min=2.0:sstart_std=33.94112549695428:sstart_sum=52.0],((dbb7e369-ab40-4396-8769-dce9fc4477e9_3@MCPsignal.1323.1389:0.0510019[&&NHX:Sample=rhiztom3:Type=capture:capture_class=c__Alphaproteobacteria:capture_domain=d__Bacteria:capture_family=f__Caulobacteraceae:capture_genus=g__Asticcacaulis:capture_order=o__Caulobacterales:capture_phylum=p__Proteobacteria:capture_species=s__Asticcacaulis taihuensis:heptad=MCP-44H],(78ac3b57-5955-438c-872a-9086351663d7_3@MCPsignal.47.104:5e-09[&&NHX:Sample=rhizpot1:Type=capture:capture_class=c__Alphaproteobacteria:capture_domain=d__Bacteria:capture_family=f__Sphingomonadaceae:capture_genus=g__Sphingomonas:capture_order=o__Sphingomonadales:capture_phylum=p__Proteobacteria:capture_species=s__Sphingomonas kyeonggiensis:heptad=MCP-44H],((85260bff-28bc-4564-b7f2-3fb8568da0ad_2@MCPsignal.346.422:5e-09[&&NHX:Sample=rhiztom3:Type=capture:capture_class=c__Halobacteria:capture_domain=d__Archaea:capture_family=f__Haloarculaceae:capture_genus=g__Halapricum:capture_order=o__Halobacteriales:capture_phylum=p__Halobacteriota:capture_species=s__Halapricum sp009741825:heptad=MCP-44H],95fd46d4-4bd7-4608-a992-521fde25f811_1@MCPsignal.643.740:0.104734[&&NHX:Sample=rhiztom3:Type=capture:capture_class=c__Myxococcia:capture_domain=d__Bacteria:capture_family=f__Myxococcaceae:capture_genus=g__Archangium:capture_order=o__Myxococcales:capture_phylum=p__Myxococcota:capture_species=s__Archangium gephyra:heptad=MCP-44H])0.724:0.0833597[&&NHX:Sample_counter=rhiztom3--2:Type_counter=capture--2:capture_class_counter=c__Halobacteria--1||c__Myxococcia--1:capture_domain_counter=d__Archaea--1||d__Bacteria--1:capture_family_counter=f__Haloarculaceae--1||f__Myxococcaceae--1:capture_genus_counter=g__Archangium--1||g__Halapricum--1:capture_order_counter=o__Halobacteriales--1||o__Myxococcales--1:capture_phylum_counter=p__Halobacteriota--1||p__Myxococcota--1:capture_species_counter=s__Archangium gephyra--1||s__Halapricum sp009741825--1:gtdb_class_counter=:gtdb_domain_counter=:gtdb_family_counter=:gtdb_genus_counter=:gtdb_order_counter=:gtdb_phylum_counter=:gtdb_species_counter=:heptad_counter=MCP-44H--2:lbd_counter=:name=N21104:ref_name_counter=],22931ff7-4bc1-485e-8ce2-789ca233f1bd_1@MCPsignal.558.677:0.0307752[&&NHX:Sample=rhiztom3:Type=capture:capture_class=c__Alphaproteobacteria:capture_domain=d__Bacteria:capture_family=f__Caulobacteraceae:capture_genus=g__Caulobacter:capture_order=o__Caulobacterales:capture_phylum=p__Proteobacteria:capture_species=s__Caulobacter henricii:heptad=MCP-44H])0.81:0.0202944[&&NHX:Sample_counter=rhiztom3--3:Type_counter=capture--3:capture_class_counter=c__Alphaproteobacteria--1||c__Halobacteria--1||c__Myxococcia--1:capture_domain_counter=d__Archaea--1||d__Bacteria--2:capture_family_counter=f__Caulobacteraceae--1||f__Haloarculaceae--1||f__Myxococcaceae--1:capture_genus_counter=g__Archangium--1||g__Caulobacter--1||g__Halapricum--1:capture_order_counter=o__Caulobacterales--1||o__Halobacteriales--1||o__Myxococcales--1:capture_phylum_counter=p__Halobacteriota--1||p__Myxococcota--1||p__Proteobacteria--1:capture_species_counter=s__Archangium gephyra--1||s__Caulobacter henricii--1||s__Halapricum sp009741825--1:gtdb_class_counter=:gtdb_domain_counter=:gtdb_family_counter=:gtdb_genus_counter=:gtdb_order_counter=:gtdb_phylum_counter=:gtdb_species_counter=:heptad_counter=MCP-44H--3:lbd_counter=:name=N21106:ref_name_counter=])0.823:0.0144828[&&NHX:Sample_counter=rhizpot1--1||rhiztom3--3:Type_counter=capture--4:capture_class_counter=c__Alphaproteobacteria--2||c__Halobacteria--1||c__Myxococcia--1:capture_domain_counter=d__Archaea--1||d__Bacteria--3:capture_family_counter=f__Caulobacteraceae--1||f__Haloarculaceae--1||f__Myxococcaceae--1||f__Sphingomonadaceae--1:capture_genus_counter=g__Archangium--1||g__Caulobacter--1||g__Halapricum--1||g__Sphingomonas--1:capture_order_counter=o__Caulobacterales--1||o__Halobacteriales--1||o__Myxococcales--1||o__Sphingomonadales--1:capture_phylum_counter=p__Halobacteriota--1||p__Myxococcota--1||p__Proteobacteria--2:capture_species_counter=s__Archangium gephyra--1||s__Caulobacter henricii--1||s__Halapricum sp009741825--1||s__Sphingomonas kyeonggiensis--1:gtdb_class_counter=:gtdb_domain_counter=:gtdb_family_counter=:gtdb_genus_counter=:gtdb_order_counter=:gtdb_phylum_counter=:gtdb_species_counter=:heptad_counter=MCP-44H--4:lbd_counter=:name=N21107:ref_name_counter=])0:5e-09[&&NHX:Sample_counter=rhizpot1--1||rhiztom3--4:Type_counter=capture--5:capture_class_counter=c__Alphaproteobacteria--3||c__Halobacteria--1||c__Myxococcia--1:capture_domain_counter=d__Archaea--1||d__Bacteria--4:capture_family_counter=f__Caulobacteraceae--2||f__Haloarculaceae--1||f__Myxococcaceae--1||f__Sphingomonadaceae--1:capture_genus_counter=g__Archangium--1||g__Asticcacaulis--1||g__Caulobacter--1||g__Halapricum--1||g__Sphingomonas--1:capture_order_counter=o__Caulobacterales--2||o__Halobacteriales--1||o__Myxococcales--1||o__Sphingomonadales--1:capture_phylum_counter=p__Halobacteriota--1||p__Myxococcota--1||p__Proteobacteria--3:capture_species_counter=s__Archangium gephyra--1||s__Asticcacaulis taihuensis--1||s__Caulobacter henricii--1||s__Halapricum sp009741825--1||s__Sphingomonas kyeonggiensis--1:gtdb_class_counter=:gtdb_domain_counter=:gtdb_family_counter=:gtdb_genus_counter=:gtdb_order_counter=:gtdb_phylum_counter=:gtdb_species_counter=:heptad_counter=MCP-44H--5:lbd_counter=:name=N21108:ref_name_counter=],(740f93f7-e186-4a89-8281-0a58be51b128_2@MCPsignal.84.138:5e-09[&&NHX:Sample=rhiztom1:Type=capture:capture_class=c__Planctomycetia:capture_domain=d__Bacteria:capture_family=f__Pirellulaceae:capture_genus=g__UBA6163:capture_order=o__Pirellulales:capture_phylum=p__Planctomycetota:capture_species=s__UBA6163 sp003506095:heptad=MCP-44H],ab9a9b1c-d931-4bbc-866c-dc8bbc975390_4@MCPsignal.41.103:5e-09[&&NHX:Sample=rhizpot3:Type=capture:capture_class=c__Bacilli:capture_domain=d__Bacteria:capture_family=f__Paenibacillaceae:capture_genus=g__ZCTH02-B3:capture_order=o__Paenibacillales:capture_phylum=p__Firmicutes:capture_species=s__ZCTH02-B3 sp002159065:heptad=MCP-44H])0:5e-09[&&NHX:Sample_counter=rhizpot3--1||rhiztom1--1:Type_counter=capture--2:capture_class_counter=c__Bacilli--1||c__Planctomycetia--1:capture_domain_counter=d__Bacteria--2:capture_family_counter=f__Paenibacillaceae--1||f__Pirellulaceae--1:capture_genus_counter=g__UBA6163--1||g__ZCTH02-B3--1:capture_order_counter=o__Paenibacillales--1||o__Pirellulales--1:capture_phylum_counter=p__Firmicutes--1||p__Planctomycetota--1:capture_species_counter=s__UBA6163 sp003506095--1||s__ZCTH02-B3 sp002159065--1:gtdb_class_counter=:gtdb_domain_counter=:gtdb_family_counter=:gtdb_genus_counter=:gtdb_order_counter=:gtdb_phylum_counter=:gtdb_species_counter=:heptad_counter=MCP-44H--2:lbd_counter=:name=N21111:ref_name_counter=])0.845:0.0329454[&&NHX:Sample_counter=rhizpot1--1||rhizpot3--1||rhiztom1--1||rhiztom3--4:Type_counter=capture--7:capture_class_counter=c__Alphaproteobacteria--3||c__Bacilli--1||c__Halobacteria--1||c__Myxococcia--1||c__Planctomycetia--1:capture_domain_counter=d__Archaea--1||d__Bacteria--6:capture_family_counter=f__Caulobacteraceae--2||f__Haloarculaceae--1||f__Myxococcaceae--1||f__Paenibacillaceae--1||f__Pirellulaceae--1||f__Sphingomonadaceae--1:capture_genus_counter=g__Archangium--1||g__Asticcacaulis--1||g__Caulobacter--1||g__Halapricum--1||g__Sphingomonas--1||g__UBA6163--1||g__ZCTH02-B3--1:capture_order_counter=o__Caulobacterales--2||o__Halobacteriales--1||o__Myxococcales--1||o__Paenibacillales--1||o__Pirellulales--1||o__Sphingomonadales--1:capture_phylum_counter=p__Firmicutes--1||p__Halobacteriota--1||p__Myxococcota--1||p__Planctomycetota--1||p__Proteobacteria--3:capture_species_counter=s__Archangium gephyra--1||s__Asticcacaulis taihuensis--1||s__Caulobacter henricii--1||s__Halapricum sp009741825--1||s__Sphingomonas kyeonggiensis--1||s__UBA6163 sp003506095--1||s__ZCTH02-B3 sp002159065--1:gtdb_class_counter=:gtdb_domain_counter=:gtdb_family_counter=:gtdb_genus_counter=:gtdb_order_counter=:gtdb_phylum_counter=:gtdb_species_counter=:heptad_counter=MCP-44H--7:lbd_counter=:name=N21112:ref_name_counter=])0.468:0.0451089[&&NHX:Sample_counter=rhizpot1--16||rhizpot2--1||rhizpot3--11||rhiztom1--4||rhiztom2--3||rhiztom3--6:Type_counter=GTDB--2||capture--41:besthit_avg=92.95:besthit_max=94.9:besthit_min=91.0:besthit_std=2.7577164466275392:besthit_sum=185.9:bitscore_avg=205.0:bitscore_max=231.0:bitscore_min=179.0:bitscore_std=36.76955262170047:bitscore_sum=410.0:capture_class_counter=c__Actinomycetia--1||c__Alphaproteobacteria--20||c__Bacilli--3||c__Blastocatellia--1||c__Gammaproteobacteria--1||c__Gemmatimonadetes--1||c__Halobacteria--7||c__Myxococcia--3||c__Planctomycetia--2||c__Thermoleophilia--1||c__Vicinamibacteria--1:capture_domain_counter=d__Archaea--7||d__Bacteria--34:capture_family_counter=f__70-9--1||f__Ancalomicrobiaceae--1||f__Beijerinckiaceae--1||f__Burkholderiaceae--1||f__Caulobacteraceae--2||f__GWC2-71-9--1||f__Geodermatophilaceae--1||f__Haladaptataceae--2||f__Haloarculaceae--1||f__JADIYM01--1||f__Magnetospirillaceae--5||f__Micropepsaceae--3||f__Myxococcaceae--3||f__NBRC-103111--1||f__Natrialbaceae--4||f__Paenibacillaceae--2||f__Pirellulaceae--2||f__Sphingomonadaceae--3||f__UBA2999--1||f__UBA6156--1||f__UBA9219--1||f__Xanthobacteraceae--3:capture_genus_counter=g__67-14--1||g__Archangium--1||g__Asticcacaulis--1||g__Blastococcus--1||g__Bosea--1||g__CAIQVS01--1||g__Caulobacter--1||g__Cohnella--1||g__FEN-1143--1||g__Halapricum--1||g__Halobiforma--2||g__Halorubellus--1||g__Halorussus--2||g__JACDDX01--1||g__JADIYM01--1||g__Myxococcus--1||g__Natrinema--1||g__Paenibacillus_G--1||g__Paraburkholderia--1||g__Phaeospirillum--5||g__Pseudolabrys--2||g__Qipengyuania--1||g__RFNJ01--1||g__Rhizomicrobium--3||g__Rubripirellula--1||g__SG-bin9--1||g__Siculibacillus--1||g__Sphingobium--1||g__Sphingomonas--1||g__UBA6163--1||g__WHSN01--1||g__ZCTH02-B3--1:capture_order_counter=o__Burkholderiales--1||o__Caulobacterales--2||o__Gemmatimonadales--1||o__Halobacteriales--7||o__Micropepsales--3||o__Mycobacteriales--1||o__Myxococcales--3||o__Paenibacillales--3||o__Pirellulales--2||o__Rhizobiales--5||o__Rhodospirillales--5||o__Solirubrobacterales--1||o__Sphingomonadales--3||o__UBA1280--1||o__UBA7656--1||o__UBA9219--1||o__Vicinamibacterales--1:capture_phylum_counter=p__Acidobacteriota--2||p__Actinobacteriota--2||p__Firmicutes--3||p__Gemmatimonadota--1||p__Halobacteriota--7||p__Myxococcota--3||p__Planctomycetota--2||p__Proteobacteria--21:capture_species_counter=s__67-14 sp903939845--1||s__Archangium gephyra--1||s__Asticcacaulis taihuensis--1||s__Blastococcus saxobsidens--1||s__Bosea sp005502805--1||s__CAIQVS01 sp903875345--1||s__Caulobacter henricii--1||s__Cohnella endophytica--1||s__FEN-1143 sp903911905--1||s__Halapricum sp009741825--1||s__Halobiforma haloterrestris--1||s__Halobiforma lacisalsi--1||s__Halorubellus sp011440375--1||s__Halorussus ruber--2||s__JACDDX01 sp013813145--1||s__JADIYM01 sp016705245--1||s__Myxococcus macrosporus--1||s__Natrinema versiforme_A--1||s__Paenibacillus_G elgii--1||s__Paraburkholderia graminis--1||s__Phaeospirillum sp903853455--5||s__Pseudolabrys sp003133345--1||s__Pseudolabrys sp016124795--1||s__Qipengyuania mangrovi--1||s__RFNJ01 sp009927255--1||s__Rhizomicrobium sp002307315--3||s__Rubripirellula sp012270385--1||s__SG-bin9 sp002083525--1||s__Siculibacillus lacustris--1||s__Sphingobium sp006226685--1||s__Sphingomonas kyeonggiensis--1||s__UBA6163 sp003506095--1||s__WHSN01 sp902826465--1||s__ZCTH02-B3 sp002159065--1:evalue_avg=1.975e-58:evalue_max=3.95e-58:evalue_min=4.28e-78:evalue_std=2.7930717856868626e-58:evalue_sum=3.95e-58:gapopen_avg=0.0:gapopen_max=0.0:gapopen_min=0.0:gapopen_std=0.0:gapopen_sum=0.0:gtdb_class_counter=c__Alphaproteobacteria--2:gtdb_domain_counter=d__Bacteria--2:gtdb_family_counter=f__Beijerinckiaceae--2:gtdb_genus_counter=g__Methylobacterium--2:gtdb_order_counter=o__Rhizobiales--2:gtdb_phylum_counter=p__Proteobacteria--2:gtdb_species_counter=s__Methylobacterium radiodurans--1||s__Methylobacterium thiocyanatum--1:heptad_counter=MCP-28H--1||MCP-44H--42:lbd_counter=:lca_tree=g__Methylobacterium:length_avg=124.5:length_max=138.0:length_min=111.0:length_std=19.091883092036785:length_sum=249.0:mismatch_avg=8.5:mismatch_max=10.0:mismatch_min=7.0:mismatch_std=2.1213203435596424:mismatch_sum=17.0:name=N21113:qcovhsp_avg=98.95:qcovhsp_max=100.0:qcovhsp_min=97.9:qcovhsp_std=1.4849242404917458:qcovhsp_sum=197.9:qend_avg=126.0:qend_max=141.0:qend_min=111.0:qend_std=21.213203435596427:qend_sum=252.0:qstart_avg=2.5:qstart_max=4.0:qstart_min=1.0:qstart_std=2.1213203435596424:qstart_sum=5.0:ref_name_counter=RS_GCF_007998985.1_protein.faa_NZ_CP041659.1_32@PF00015_full_PFAM.70.275--1||RS_GCF_014352855.1_protein.faa_NZ_CP060697.1_197@PF00015_full_PFAM.86.304--1:scovhsp_avg=58.7:scovhsp_max=63.3:scovhsp_min=54.1:scovhsp_std=6.505382386916234:scovhsp_sum=117.4:send_avg=149.5:send_max=160.0:send_min=139.0:send_std=14.849242404917497:send_sum=299.0:sstart_avg=26.0:sstart_max=50.0:sstart_min=2.0:sstart_std=33.94112549695428:sstart_sum=52.0],51d7b291-de3d-4c0e-8856-b9b5c65368fa_3@MCPsignal.146.203:0.0193798[&&NHX:Sample=rhizpot3:Type=capture:capture_class=c__Alphaproteobacteria:capture_domain=d__Bacteria:capture_family=f__Rhodobacteraceae:capture_genus=g__Halocyntiibacter_A:capture_order=o__Rhodobacterales:capture_phylum=p__Proteobacteria:capture_species=s__Halocyntiibacter_A alkanivorans:heptad=MCP-44H])0:1.3e-08[&&NHX:Sample_counter=rhizpot1--16||rhizpot2--1||rhizpot3--12||rhiztom1--4||rhiztom2--3||rhiztom3--6:Type_counter=GTDB--2||capture--42:besthit_avg=92.95:besthit_max=94.9:besthit_min=91.0:besthit_std=2.7577164466275392:besthit_sum=185.9:bitscore_avg=205.0:bitscore_max=231.0:bitscore_min=179.0:bitscore_std=36.76955262170047:bitscore_sum=410.0:capture_class_counter=c__Actinomycetia--1||c__Alphaproteobacteria--21||c__Bacilli--3||c__Blastocatellia--1||c__Gammaproteobacteria--1||c__Gemmatimonadetes--1||c__Halobacteria--7||c__Myxococcia--3||c__Planctomycetia--2||c__Thermoleophilia--1||c__Vicinamibacteria--1:capture_domain_counter=d__Archaea--7||d__Bacteria--35:capture_family_counter=f__70-9--1||f__Ancalomicrobiaceae--1||f__Beijerinckiaceae--1||f__Burkholderiaceae--1||f__Caulobacteraceae--2||f__GWC2-71-9--1||f__Geodermatophilaceae--1||f__Haladaptataceae--2||f__Haloarculaceae--1||f__JADIYM01--1||f__Magnetospirillaceae--5||f__Micropepsaceae--3||f__Myxococcaceae--3||f__NBRC-103111--1||f__Natrialbaceae--4||f__Paenibacillaceae--2||f__Pirellulaceae--2||f__Rhodobacteraceae--1||f__Sphingomonadaceae--3||f__UBA2999--1||f__UBA6156--1||f__UBA9219--1||f__Xanthobacteraceae--3:capture_genus_counter=g__67-14--1||g__Archangium--1||g__Asticcacaulis--1||g__Blastococcus--1||g__Bosea--1||g__CAIQVS01--1||g__Caulobacter--1||g__Cohnella--1||g__FEN-1143--1||g__Halapricum--1||g__Halobiforma--2||g__Halocyntiibacter_A--1||g__Halorubellus--1||g__Halorussus--2||g__JACDDX01--1||g__JADIYM01--1||g__Myxococcus--1||g__Natrinema--1||g__Paenibacillus_G--1||g__Paraburkholderia--1||g__Phaeospirillum--5||g__Pseudolabrys--2||g__Qipengyuania--1||g__RFNJ01--1||g__Rhizomicrobium--3||g__Rubripirellula--1||g__SG-bin9--1||g__Siculibacillus--1||g__Sphingobium--1||g__Sphingomonas--1||g__UBA6163--1||g__WHSN01--1||g__ZCTH02-B3--1:capture_order_counter=o__Burkholderiales--1||o__Caulobacterales--2||o__Gemmatimonadales--1||o__Halobacteriales--7||o__Micropepsales--3||o__Mycobacteriales--1||o__Myxococcales--3||o__Paenibacillales--3||o__Pirellulales--2||o__Rhizobiales--5||o__Rhodobacterales--1||o__Rhodospirillales--5||o__Solirubrobacterales--1||o__Sphingomonadales--3||o__UBA1280--1||o__UBA7656--1||o__UBA9219--1||o__Vicinamibacterales--1:capture_phylum_counter=p__Acidobacteriota--2||p__Actinobacteriota--2||p__Firmicutes--3||p__Gemmatimonadota--1||p__Halobacteriota--7||p__Myxococcota--3||p__Planctomycetota--2||p__Proteobacteria--22:capture_species_counter=s__67-14 sp903939845--1||s__Archangium gephyra--1||s__Asticcacaulis taihuensis--1||s__Blastococcus saxobsidens--1||s__Bosea sp005502805--1||s__CAIQVS01 sp903875345--1||s__Caulobacter henricii--1||s__Cohnella endophytica--1||s__FEN-1143 sp903911905--1||s__Halapricum sp009741825--1||s__Halobiforma haloterrestris--1||s__Halobiforma lacisalsi--1||s__Halocyntiibacter_A alkanivorans--1||s__Halorubellus sp011440375--1||s__Halorussus ruber--2||s__JACDDX01 sp013813145--1||s__JADIYM01 sp016705245--1||s__Myxococcus macrosporus--1||s__Natrinema versiforme_A--1||s__Paenibacillus_G elgii--1||s__Paraburkholderia graminis--1||s__Phaeospirillum sp903853455--5||s__Pseudolabrys sp003133345--1||s__Pseudolabrys sp016124795--1||s__Qipengyuania mangrovi--1||s__RFNJ01 sp009927255--1||s__Rhizomicrobium sp002307315--3||s__Rubripirellula sp012270385--1||s__SG-bin9 sp002083525--1||s__Siculibacillus lacustris--1||s__Sphingobium sp006226685--1||s__Sphingomonas kyeonggiensis--1||s__UBA6163 sp003506095--1||s__WHSN01 sp902826465--1||s__ZCTH02-B3 sp002159065--1:evalue_avg=1.975e-58:evalue_max=3.95e-58:evalue_min=4.28e-78:evalue_std=2.7930717856868626e-58:evalue_sum=3.95e-58:gapopen_avg=0.0:gapopen_max=0.0:gapopen_min=0.0:gapopen_std=0.0:gapopen_sum=0.0:gtdb_class_counter=c__Alphaproteobacteria--2:gtdb_domain_counter=d__Bacteria--2:gtdb_family_counter=f__Beijerinckiaceae--2:gtdb_genus_counter=g__Methylobacterium--2:gtdb_order_counter=o__Rhizobiales--2:gtdb_phylum_counter=p__Proteobacteria--2:gtdb_species_counter=s__Methylobacterium radiodurans--1||s__Methylobacterium thiocyanatum--1:heptad_counter=MCP-28H--1||MCP-44H--43:lbd_counter=:lca_tree=g__Methylobacterium:length_avg=124.5:length_max=138.0:length_min=111.0:length_std=19.091883092036785:length_sum=249.0:mismatch_avg=8.5:mismatch_max=10.0:mismatch_min=7.0:mismatch_std=2.1213203435596424:mismatch_sum=17.0:name=N21115:qcovhsp_avg=98.95:qcovhsp_max=100.0:qcovhsp_min=97.9:qcovhsp_std=1.4849242404917458:qcovhsp_sum=197.9:qend_avg=126.0:qend_max=141.0:qend_min=111.0:qend_std=21.213203435596427:qend_sum=252.0:qstart_avg=2.5:qstart_max=4.0:qstart_min=1.0:qstart_std=2.1213203435596424:qstart_sum=5.0:ref_name_counter=RS_GCF_007998985.1_protein.faa_NZ_CP041659.1_32@PF00015_full_PFAM.70.275--1||RS_GCF_014352855.1_protein.faa_NZ_CP060697.1_197@PF00015_full_PFAM.86.304--1:scovhsp_avg=58.7:scovhsp_max=63.3:scovhsp_min=54.1:scovhsp_std=6.505382386916234:scovhsp_sum=117.4:send_avg=149.5:send_max=160.0:send_min=139.0:send_std=14.849242404917497:send_sum=299.0:sstart_avg=26.0:sstart_max=50.0:sstart_min=2.0:sstart_std=33.94112549695428:sstart_sum=52.0])0.769:0.0340439[&&NHX:Sample_counter=rhizpot1--16||rhizpot2--1||rhizpot3--12||rhiztom1--9||rhiztom2--5||rhiztom3--7:Type_counter=GTDB--2||capture--50:besthit_avg=92.95:besthit_max=94.9:besthit_min=91.0:besthit_std=2.7577164466275392:besthit_sum=185.9:bitscore_avg=205.0:bitscore_max=231.0:bitscore_min=179.0:bitscore_std=36.76955262170047:bitscore_sum=410.0:capture_class_counter=c__Actinomycetia--1||c__Alphaproteobacteria--21||c__Bacilli--3||c__Blastocatellia--1||c__Gammaproteobacteria--1||c__Gemmatimonadetes--1||c__Halobacteria--7||c__Holophagae--1||c__Myxococcia--3||c__Planctomycetia--2||c__Thermoleophilia--1||c__UBA4802--7||c__Vicinamibacteria--1:capture_domain_counter=d__Archaea--7||d__Bacteria--43:capture_family_counter=f__70-9--1||f__Ancalomicrobiaceae--1||f__Beijerinckiaceae--1||f__Burkholderiaceae--1||f__Caulobacteraceae--2||f__GWC2-71-9--1||f__Geodermatophilaceae--1||f__Haladaptataceae--2||f__Haloarculaceae--1||f__Holophagaceae--1||f__JADIYM01--1||f__JAGODF01--7||f__Magnetospirillaceae--5||f__Micropepsaceae--3||f__Myxococcaceae--3||f__NBRC-103111--1||f__Natrialbaceae--4||f__Paenibacillaceae--2||f__Pirellulaceae--2||f__Rhodobacteraceae--1||f__Sphingomonadaceae--3||f__UBA2999--1||f__UBA6156--1||f__UBA9219--1||f__Xanthobacteraceae--3:capture_genus_counter=g__67-14--1||g__Archangium--1||g__Asticcacaulis--1||g__Blastococcus--1||g__Bosea--1||g__CAIQVS01--1||g__Caulobacter--1||g__Cohnella--1||g__FEN-1143--1||g__Geothrix--1||g__Halapricum--1||g__Halobiforma--2||g__Halocyntiibacter_A--1||g__Halorubellus--1||g__Halorussus--2||g__JACDDX01--1||g__JADIYM01--1||g__JAGODF01--7||g__Myxococcus--1||g__Natrinema--1||g__Paenibacillus_G--1||g__Paraburkholderia--1||g__Phaeospirillum--5||g__Pseudolabrys--2||g__Qipengyuania--1||g__RFNJ01--1||g__Rhizomicrobium--3||g__Rubripirellula--1||g__SG-bin9--1||g__Siculibacillus--1||g__Sphingobium--1||g__Sphingomonas--1||g__UBA6163--1||g__WHSN01--1||g__ZCTH02-B3--1:capture_order_counter=o__Burkholderiales--1||o__Caulobacterales--2||o__Gemmatimonadales--1||o__Halobacteriales--7||o__Holophagales--1||o__Micropepsales--3||o__Mycobacteriales--1||o__Myxococcales--3||o__Paenibacillales--3||o__Pirellulales--2||o__Rhizobiales--5||o__Rhodobacterales--1||o__Rhodospirillales--5||o__Solirubrobacterales--1||o__Sphingomonadales--3||o__UBA1280--1||o__UBA4802--7||o__UBA7656--1||o__UBA9219--1||o__Vicinamibacterales--1:capture_phylum_counter=p__Acidobacteriota--3||p__Actinobacteriota--2||p__Firmicutes--3||p__Gemmatimonadota--1||p__Halobacteriota--7||p__Myxococcota--3||p__Planctomycetota--2||p__Proteobacteria--22||p__Spirochaetota--7:capture_species_counter=s__67-14 sp903939845--1||s__Archangium gephyra--1||s__Asticcacaulis taihuensis--1||s__Blastococcus saxobsidens--1||s__Bosea sp005502805--1||s__CAIQVS01 sp903875345--1||s__Caulobacter henricii--1||s__Cohnella endophytica--1||s__FEN-1143 sp903911905--1||s__Geothrix sp903876615--1||s__Halapricum sp009741825--1||s__Halobiforma haloterrestris--1||s__Halobiforma lacisalsi--1||s__Halocyntiibacter_A alkanivorans--1||s__Halorubellus sp011440375--1||s__Halorussus ruber--2||s__JACDDX01 sp013813145--1||s__JADIYM01 sp016705245--1||s__JAGODF01 sp017998375--7||s__Myxococcus macrosporus--1||s__Natrinema versiforme_A--1||s__Paenibacillus_G elgii--1||s__Paraburkholderia graminis--1||s__Phaeospirillum sp903853455--5||s__Pseudolabrys sp003133345--1||s__Pseudolabrys sp016124795--1||s__Qipengyuania mangrovi--1||s__RFNJ01 sp009927255--1||s__Rhizomicrobium sp002307315--3||s__Rubripirellula sp012270385--1||s__SG-bin9 sp002083525--1||s__Siculibacillus lacustris--1||s__Sphingobium sp006226685--1||s__Sphingomonas kyeonggiensis--1||s__UBA6163 sp003506095--1||s__WHSN01 sp902826465--1||s__ZCTH02-B3 sp002159065--1:evalue_avg=1.975e-58:evalue_max=3.95e-58:evalue_min=4.28e-78:evalue_std=2.7930717856868626e-58:evalue_sum=3.95e-58:gapopen_avg=0.0:gapopen_max=0.0:gapopen_min=0.0:gapopen_std=0.0:gapopen_sum=0.0:gtdb_class_counter=c__Alphaproteobacteria--2:gtdb_domain_counter=d__Bacteria--2:gtdb_family_counter=f__Beijerinckiaceae--2:gtdb_genus_counter=g__Methylobacterium--2:gtdb_order_counter=o__Rhizobiales--2:gtdb_phylum_counter=p__Proteobacteria--2:gtdb_species_counter=s__Methylobacterium radiodurans--1||s__Methylobacterium thiocyanatum--1:heptad_counter=MCP-28H--1||MCP-44H--51:lbd_counter=:lca_tree=g__Methylobacterium:length_avg=124.5:length_max=138.0:length_min=111.0:length_std=19.091883092036785:length_sum=249.0:mismatch_avg=8.5:mismatch_max=10.0:mismatch_min=7.0:mismatch_std=2.1213203435596424:mismatch_sum=17.0:name=N21116:qcovhsp_avg=98.95:qcovhsp_max=100.0:qcovhsp_min=97.9:qcovhsp_std=1.4849242404917458:qcovhsp_sum=197.9:qend_avg=126.0:qend_max=141.0:qend_min=111.0:qend_std=21.213203435596427:qend_sum=252.0:qstart_avg=2.5:qstart_max=4.0:qstart_min=1.0:qstart_std=2.1213203435596424:qstart_sum=5.0:ref_name_counter=RS_GCF_007998985.1_protein.faa_NZ_CP041659.1_32@PF00015_full_PFAM.70.275--1||RS_GCF_014352855.1_protein.faa_NZ_CP060697.1_197@PF00015_full_PFAM.86.304--1:scovhsp_avg=58.7:scovhsp_max=63.3:scovhsp_min=54.1:scovhsp_std=6.505382386916234:scovhsp_sum=117.4:send_avg=149.5:send_max=160.0:send_min=139.0:send_std=14.849242404917497:send_sum=299.0:sstart_avg=26.0:sstart_max=50.0:sstart_min=2.0:sstart_std=33.94112549695428:sstart_sum=52.0])0.796:0.0333812[&&NHX:Sample_counter=rhizpot1--20||rhizpot2--1||rhizpot3--16||rhiztom1--9||rhiztom2--6||rhiztom3--8:Type_counter=GTDB--4||capture--60:besthit_avg=92.95:besthit_max=94.9:besthit_min=91.0:besthit_std=2.7577164466275392:besthit_sum=185.9:bitscore_avg=205.0:bitscore_max=231.0:bitscore_min=179.0:bitscore_std=36.76955262170047:bitscore_sum=410.0:capture_class_counter=c__Actinomycetia--2||c__Alphaproteobacteria--25||c__Bacilli--4||c__Blastocatellia--1||c__Clostridia--1||c__Gammaproteobacteria--2||c__Gemmatimonadetes--1||c__Halobacteria--7||c__Holophagae--1||c__Magnetococcia--1||c__Myxococcia--3||c__Planctomycetia--2||c__Rhodothermia--1||c__Thermoleophilia--1||c__UBA4802--7||c__Vicinamibacteria--1:capture_domain_counter=d__Archaea--7||d__Bacteria--53:capture_family_counter=f__70-9--1||f__Ancalomicrobiaceae--1||f__Balneolaceae--1||f__Beijerinckiaceae--2||f__Burkholderiaceae--1||f__Caulobacteraceae--2||f__DSM-21159--1||f__GWC2-71-9--1||f__Geodermatophilaceae--2||f__Haladaptataceae--2||f__Haloarculaceae--1||f__Holophagaceae--1||f__JADIYM01--1||f__JAGODF01--7||f__Lachnospiraceae--1||f__Magnetaquicoccaceae--1||f__Magnetospirillaceae--5||f__Micropepsaceae--3||f__Myxococcaceae--3||f__NBRC-103111--1||f__Natrialbaceae--4||f__Paenibacillaceae--3||f__Pirellulaceae--2||f__Rhizobiaceae--1||f__Rhodobacteraceae--1||f__Sphingomonadaceae--3||f__Tenderiaceae--1||f__UBA2999--1||f__UBA6156--1||f__UBA9219--1||f__Xanthobacteraceae--4:capture_genus_counter=g__67-14--1||g__Archangium--1||g__Asticcacaulis--1||g__Blastococcus--2||g__Bosea--1||g__Bradyrhizobium--1||g__CAG-95--1||g__CAIQVS01--1||g__Caulobacter--1||g__Cohnella--1||g__Ensifer--1||g__FEN-1143--1||g__Fodinicurvata--1||g__Geothrix--1||g__Gracilimonas--1||g__Halapricum--1||g__Halobiforma--2||g__Halocyntiibacter_A--1||g__Halorubellus--1||g__Halorussus--2||g__JACDDX01--1||g__JADIYM01--1||g__JAGODF01--7||g__Methylobacterium--1||g__Myxococcus--1||g__Natrinema--1||g__Paenibacillus_G--1||g__Paenibacillus_O--1||g__Paraburkholderia--1||g__Phaeospirillum--5||g__Pseudolabrys--2||g__Qipengyuania--1||g__RFNJ01--1||g__Rhizomicrobium--3||g__Rubripirellula--1||g__SG-bin9--1||g__Siculibacillus--1||g__Sphingobium--1||g__Sphingomonas--1||g__UBA5122--1||g__UBA6163--1||g__WHSN01--1||g__WMHbin3--1||g__ZCTH02-B3--1:capture_order_counter=o__Balneolales--1||o__Burkholderiales--1||o__Caulobacterales--2||o__Gemmatimonadales--1||o__Halobacteriales--7||o__Holophagales--1||o__Kiloniellales--1||o__Lachnospirales--1||o__Magnetococcales--1||o__Micropepsales--3||o__Mycobacteriales--2||o__Myxococcales--3||o__Paenibacillales--4||o__Pirellulales--2||o__Rhizobiales--8||o__Rhodobacterales--1||o__Rhodospirillales--5||o__Solirubrobacterales--1||o__Sphingomonadales--3||o__Tenderiales--1||o__UBA1280--1||o__UBA4802--7||o__UBA7656--1||o__UBA9219--1||o__Vicinamibacterales--1:capture_phylum_counter=p__Acidobacteriota--3||p__Actinobacteriota--3||p__Bacteroidota--1||p__Firmicutes--4||p__Firmicutes_A--1||p__Gemmatimonadota--1||p__Halobacteriota--7||p__Myxococcota--3||p__Planctomycetota--2||p__Proteobacteria--28||p__Spirochaetota--7:capture_species_counter=s__67-14 sp903939845--1||s__Archangium gephyra--1||s__Asticcacaulis taihuensis--1||s__Blastococcus saxobsidens--2||s__Bosea sp005502805--1||s__Bradyrhizobium rifense--1||s__CAG-95 sp002492465--1||s__CAIQVS01 sp903875345--1||s__Caulobacter henricii--1||s__Cohnella endophytica--1||s__Ensifer adhaerens_G--1||s__FEN-1143 sp903911905--1||s__Fodinicurvata sediminis--1||s__Geothrix sp903876615--1||s__Gracilimonas mengyeensis--1||s__Halapricum sp009741825--1||s__Halobiforma haloterrestris--1||s__Halobiforma lacisalsi--1||s__Halocyntiibacter_A alkanivorans--1||s__Halorubellus sp011440375--1||s__Halorussus ruber--2||s__JACDDX01 sp013813145--1||s__JADIYM01 sp016705245--1||s__JAGODF01 sp017998375--7||s__Methylobacterium sp014873335--1||s__Myxococcus macrosporus--1||s__Natrinema versiforme_A--1||s__Paenibacillus_G elgii--1||s__Paenibacillus_O pasadenensis--1||s__Paraburkholderia graminis--1||s__Phaeospirillum sp903853455--5||s__Pseudolabrys sp003133345--1||s__Pseudolabrys sp016124795--1||s__Qipengyuania mangrovi--1||s__RFNJ01 sp009927255--1||s__Rhizomicrobium sp002307315--3||s__Rubripirellula sp012270385--1||s__SG-bin9 sp002083525--1||s__Siculibacillus lacustris--1||s__Sphingobium sp006226685--1||s__Sphingomonas kyeonggiensis--1||s__UBA5122 sp002415485--1||s__UBA6163 sp003506095--1||s__WHSN01 sp902826465--1||s__WMHbin3 sp015231915--1||s__ZCTH02-B3 sp002159065--1:evalue_avg=1.975e-58:evalue_max=3.95e-58:evalue_min=4.28e-78:evalue_std=2.7930717856868626e-58:evalue_sum=3.95e-58:gapopen_avg=0.0:gapopen_max=0.0:gapopen_min=0.0:gapopen_std=0.0:gapopen_sum=0.0:gtdb_class_counter=c__Alphaproteobacteria--2||c__Bacilli--1||c__Gammaproteobacteria--1:gtdb_domain_counter=d__Bacteria--4:gtdb_family_counter=f__Beijerinckiaceae--2||f__Burkholderiaceae--1||f__Paenibacillaceae--1:gtdb_genus_counter=g__Cohnella--1||g__Methylobacterium--2||g__Paraburkholderia--1:gtdb_order_counter=o__Burkholderiales--1||o__Paenibacillales--1||o__Rhizobiales--2:gtdb_phylum_counter=p__Firmicutes--1||p__Proteobacteria--3:gtdb_species_counter=s__Cohnella sp004801405--1||s__Methylobacterium radiodurans--1||s__Methylobacterium thiocyanatum--1||s__Paraburkholderia dinghuensis--1:heptad_counter=MCP-24H--2||MCP-28H--1||MCP-38H--2||MCP-44H--59:lbd_counter=:lca_tree=d__Bacteria:length_avg=124.5:length_max=138.0:length_min=111.0:length_std=19.091883092036785:length_sum=249.0:mismatch_avg=8.5:mismatch_max=10.0:mismatch_min=7.0:mismatch_std=2.1213203435596424:mismatch_sum=17.0:name=N21117:qcovhsp_avg=98.95:qcovhsp_max=100.0:qcovhsp_min=97.9:qcovhsp_std=1.4849242404917458:qcovhsp_sum=197.9:qend_avg=126.0:qend_max=141.0:qend_min=111.0:qend_std=21.213203435596427:qend_sum=252.0:qstart_avg=2.5:qstart_max=4.0:qstart_min=1.0:qstart_std=2.1213203435596424:qstart_sum=5.0:ref_name_counter=RS_GCF_007998985.1_protein.faa_NZ_CP041659.1_32@PF00015_full_PFAM.70.275--1||RS_GCF_014352855.1_protein.faa_NZ_CP060697.1_197@PF00015_full_PFAM.86.304--1:scovhsp_avg=58.7:scovhsp_max=63.3:scovhsp_min=54.1:scovhsp_std=6.505382386916234:scovhsp_sum=117.4:send_avg=149.5:send_max=160.0:send_min=139.0:send_std=14.849242404917497:send_sum=299.0:sstart_avg=26.0:sstart_max=50.0:sstart_min=2.0:sstart_std=33.94112549695428:sstart_sum=52.0])0:1.8e-08[&&NHX:Sample_counter=rhizpot1--20||rhizpot2--1||rhizpot3--16||rhiztom1--9||rhiztom2--6||rhiztom3--9:Type_counter=GTDB--4||capture--61:besthit_avg=92.95:besthit_max=94.9:besthit_min=91.0:besthit_std=2.7577164466275392:besthit_sum=185.9:bitscore_avg=205.0:bitscore_max=231.0:bitscore_min=179.0:bitscore_std=36.76955262170047:bitscore_sum=410.0:capture_class_counter=c__Actinomycetia--2||c__Alphaproteobacteria--25||c__Bacilli--4||c__Blastocatellia--1||c__Clostridia--1||c__Gammaproteobacteria--2||c__Gemmatimonadetes--1||c__Halobacteria--7||c__Holophagae--2||c__Magnetococcia--1||c__Myxococcia--3||c__Planctomycetia--2||c__Rhodothermia--1||c__Thermoleophilia--1||c__UBA4802--7||c__Vicinamibacteria--1:capture_domain_counter=d__Archaea--7||d__Bacteria--54:capture_family_counter=f__70-9--1||f__Ancalomicrobiaceae--1||f__Balneolaceae--1||f__Beijerinckiaceae--2||f__Burkholderiaceae--1||f__Caulobacteraceae--2||f__DSM-21159--1||f__GWC2-71-9--1||f__Geodermatophilaceae--2||f__Haladaptataceae--2||f__Haloarculaceae--1||f__Holophagaceae--2||f__JADIYM01--1||f__JAGODF01--7||f__Lachnospiraceae--1||f__Magnetaquicoccaceae--1||f__Magnetospirillaceae--5||f__Micropepsaceae--3||f__Myxococcaceae--3||f__NBRC-103111--1||f__Natrialbaceae--4||f__Paenibacillaceae--3||f__Pirellulaceae--2||f__Rhizobiaceae--1||f__Rhodobacteraceae--1||f__Sphingomonadaceae--3||f__Tenderiaceae--1||f__UBA2999--1||f__UBA6156--1||f__UBA9219--1||f__Xanthobacteraceae--4:capture_genus_counter=g__67-14--1||g__Archangium--1||g__Asticcacaulis--1||g__Blastococcus--2||g__Bosea--1||g__Bradyrhizobium--1||g__CAG-95--1||g__CAIQVS01--1||g__Caulobacter--1||g__Cohnella--1||g__Ensifer--1||g__FEN-1143--1||g__Fodinicurvata--1||g__Geothrix--1||g__Gracilimonas--1||g__Halapricum--1||g__Halobiforma--2||g__Halocyntiibacter_A--1||g__Halorubellus--1||g__Halorussus--2||g__Holophaga--1||g__JACDDX01--1||g__JADIYM01--1||g__JAGODF01--7||g__Methylobacterium--1||g__Myxococcus--1||g__Natrinema--1||g__Paenibacillus_G--1||g__Paenibacillus_O--1||g__Paraburkholderia--1||g__Phaeospirillum--5||g__Pseudolabrys--2||g__Qipengyuania--1||g__RFNJ01--1||g__Rhizomicrobium--3||g__Rubripirellula--1||g__SG-bin9--1||g__Siculibacillus--1||g__Sphingobium--1||g__Sphingomonas--1||g__UBA5122--1||g__UBA6163--1||g__WHSN01--1||g__WMHbin3--1||g__ZCTH02-B3--1:capture_order_counter=o__Balneolales--1||o__Burkholderiales--1||o__Caulobacterales--2||o__Gemmatimonadales--1||o__Halobacteriales--7||o__Holophagales--2||o__Kiloniellales--1||o__Lachnospirales--1||o__Magnetococcales--1||o__Micropepsales--3||o__Mycobacteriales--2||o__Myxococcales--3||o__Paenibacillales--4||o__Pirellulales--2||o__Rhizobiales--8||o__Rhodobacterales--1||o__Rhodospirillales--5||o__Solirubrobacterales--1||o__Sphingomonadales--3||o__Tenderiales--1||o__UBA1280--1||o__UBA4802--7||o__UBA7656--1||o__UBA9219--1||o__Vicinamibacterales--1:capture_phylum_counter=p__Acidobacteriota--4||p__Actinobacteriota--3||p__Bacteroidota--1||p__Firmicutes--4||p__Firmicutes_A--1||p__Gemmatimonadota--1||p__Halobacteriota--7||p__Myxococcota--3||p__Planctomycetota--2||p__Proteobacteria--28||p__Spirochaetota--7:capture_species_counter=s__67-14 sp903939845--1||s__Archangium gephyra--1||s__Asticcacaulis taihuensis--1||s__Blastococcus saxobsidens--2||s__Bosea sp005502805--1||s__Bradyrhizobium rifense--1||s__CAG-95 sp002492465--1||s__CAIQVS01 sp903875345--1||s__Caulobacter henricii--1||s__Cohnella endophytica--1||s__Ensifer adhaerens_G--1||s__FEN-1143 sp903911905--1||s__Fodinicurvata sediminis--1||s__Geothrix sp903876615--1||s__Gracilimonas mengyeensis--1||s__Halapricum sp009741825--1||s__Halobiforma haloterrestris--1||s__Halobiforma lacisalsi--1||s__Halocyntiibacter_A alkanivorans--1||s__Halorubellus sp011440375--1||s__Halorussus ruber--2||s__Holophaga sp003165415--1||s__JACDDX01 sp013813145--1||s__JADIYM01 sp016705245--1||s__JAGODF01 sp017998375--7||s__Methylobacterium sp014873335--1||s__Myxococcus macrosporus--1||s__Natrinema versiforme_A--1||s__Paenibacillus_G elgii--1||s__Paenibacillus_O pasadenensis--1||s__Paraburkholderia graminis--1||s__Phaeospirillum sp903853455--5||s__Pseudolabrys sp003133345--1||s__Pseudolabrys sp016124795--1||s__Qipengyuania mangrovi--1||s__RFNJ01 sp009927255--1||s__Rhizomicrobium sp002307315--3||s__Rubripirellula sp012270385--1||s__SG-bin9 sp002083525--1||s__Siculibacillus lacustris--1||s__Sphingobium sp006226685--1||s__Sphingomonas kyeonggiensis--1||s__UBA5122 sp002415485--1||s__UBA6163 sp003506095--1||s__WHSN01 sp902826465--1||s__WMHbin3 sp015231915--1||s__ZCTH02-B3 sp002159065--1:evalue_avg=1.975e-58:evalue_max=3.95e-58:evalue_min=4.28e-78:evalue_std=2.7930717856868626e-58:evalue_sum=3.95e-58:gapopen_avg=0.0:gapopen_max=0.0:gapopen_min=0.0:gapopen_std=0.0:gapopen_sum=0.0:gtdb_class_counter=c__Alphaproteobacteria--2||c__Bacilli--1||c__Gammaproteobacteria--1:gtdb_domain_counter=d__Bacteria--4:gtdb_family_counter=f__Beijerinckiaceae--2||f__Burkholderiaceae--1||f__Paenibacillaceae--1:gtdb_genus_counter=g__Cohnella--1||g__Methylobacterium--2||g__Paraburkholderia--1:gtdb_order_counter=o__Burkholderiales--1||o__Paenibacillales--1||o__Rhizobiales--2:gtdb_phylum_counter=p__Firmicutes--1||p__Proteobacteria--3:gtdb_species_counter=s__Cohnella sp004801405--1||s__Methylobacterium radiodurans--1||s__Methylobacterium thiocyanatum--1||s__Paraburkholderia dinghuensis--1:heptad_counter=MCP-24H--2||MCP-28H--1||MCP-38H--2||MCP-44H--60:lbd_counter=:lca_tree=d__Bacteria:length_avg=124.5:length_max=138.0:length_min=111.0:length_std=19.091883092036785:length_sum=249.0:mismatch_avg=8.5:mismatch_max=10.0:mismatch_min=7.0:mismatch_std=2.1213203435596424:mismatch_sum=17.0:name=N21118:qcovhsp_avg=98.95:qcovhsp_max=100.0:qcovhsp_min=97.9:qcovhsp_std=1.4849242404917458:qcovhsp_sum=197.9:qend_avg=126.0:qend_max=141.0:qend_min=111.0:qend_std=21.213203435596427:qend_sum=252.0:qstart_avg=2.5:qstart_max=4.0:qstart_min=1.0:qstart_std=2.1213203435596424:qstart_sum=5.0:ref_name_counter=RS_GCF_007998985.1_protein.faa_NZ_CP041659.1_32@PF00015_full_PFAM.70.275--1||RS_GCF_014352855.1_protein.faa_NZ_CP060697.1_197@PF00015_full_PFAM.86.304--1:scovhsp_avg=58.7:scovhsp_max=63.3:scovhsp_min=54.1:scovhsp_std=6.505382386916234:scovhsp_sum=117.4:send_avg=149.5:send_max=160.0:send_min=139.0:send_std=14.849242404917497:send_sum=299.0:sstart_avg=26.0:sstart_max=50.0:sstart_min=2.0:sstart_std=33.94112549695428:sstart_sum=52.0],(8e681c7f-05a6-4308-b00a-9d5f50a114b4_4@MCPsignal.25.67:5e-09[&&NHX:Sample=rhizpot3:Type=capture:capture_class=c__Gammaproteobacteria:capture_domain=d__Bacteria:capture_family=f__Vibrionaceae:capture_genus=g__Vibrio:capture_order=o__Enterobacterales:capture_phylum=p__Proteobacteria:capture_species=s__Vibrio sp000287055:heptad=MCP-44H],c863d94a-8918-4f43-8584-77e3b6490fa1_5@MCPsignal.209.276:0.161668[&&NHX:Sample=rhizpot1:Type=capture:capture_class=c__Myxococcia:capture_domain=d__Bacteria:capture_family=f__Myxococcaceae:capture_genus=g__Myxococcus:capture_order=o__Myxococcales:capture_phylum=p__Myxococcota:capture_species=s__Myxococcus macrosporus:heptad=MCP-44H])0:7e-09[&&NHX:Sample_counter=rhizpot1--1||rhizpot3--1:Type_counter=capture--2:capture_class_counter=c__Gammaproteobacteria--1||c__Myxococcia--1:capture_domain_counter=d__Bacteria--2:capture_family_counter=f__Myxococcaceae--1||f__Vibrionaceae--1:capture_genus_counter=g__Myxococcus--1||g__Vibrio--1:capture_order_counter=o__Enterobacterales--1||o__Myxococcales--1:capture_phylum_counter=p__Myxococcota--1||p__Proteobacteria--1:capture_species_counter=s__Myxococcus macrosporus--1||s__Vibrio sp000287055--1:gtdb_class_counter=:gtdb_domain_counter=:gtdb_family_counter=:gtdb_genus_counter=:gtdb_order_counter=:gtdb_phylum_counter=:gtdb_species_counter=:heptad_counter=MCP-44H--2:lbd_counter=:name=N21121:ref_name_counter=])0.463:0.0348869[&&NHX:Sample_counter=rhizpot1--21||rhizpot2--1||rhizpot3--17||rhiztom1--9||rhiztom2--6||rhiztom3--9:Type_counter=GTDB--4||capture--63:besthit_avg=92.95:besthit_max=94.9:besthit_min=91.0:besthit_std=2.7577164466275392:besthit_sum=185.9:bitscore_avg=205.0:bitscore_max=231.0:bitscore_min=179.0:bitscore_std=36.76955262170047:bitscore_sum=410.0:capture_class_counter=c__Actinomycetia--2||c__Alphaproteobacteria--25||c__Bacilli--4||c__Blastocatellia--1||c__Clostridia--1||c__Gammaproteobacteria--3||c__Gemmatimonadetes--1||c__Halobacteria--7||c__Holophagae--2||c__Magnetococcia--1||c__Myxococcia--4||c__Planctomycetia--2||c__Rhodothermia--1||c__Thermoleophilia--1||c__UBA4802--7||c__Vicinamibacteria--1:capture_domain_counter=d__Archaea--7||d__Bacteria--56:capture_family_counter=f__70-9--1||f__Ancalomicrobiaceae--1||f__Balneolaceae--1||f__Beijerinckiaceae--2||f__Burkholderiaceae--1||f__Caulobacteraceae--2||f__DSM-21159--1||f__GWC2-71-9--1||f__Geodermatophilaceae--2||f__Haladaptataceae--2||f__Haloarculaceae--1||f__Holophagaceae--2||f__JADIYM01--1||f__JAGODF01--7||f__Lachnospiraceae--1||f__Magnetaquicoccaceae--1||f__Magnetospirillaceae--5||f__Micropepsaceae--3||f__Myxococcaceae--4||f__NBRC-103111--1||f__Natrialbaceae--4||f__Paenibacillaceae--3||f__Pirellulaceae--2||f__Rhizobiaceae--1||f__Rhodobacteraceae--1||f__Sphingomonadaceae--3||f__Tenderiaceae--1||f__UBA2999--1||f__UBA6156--1||f__UBA9219--1||f__Vibrionaceae--1||f__Xanthobacteraceae--4:capture_genus_counter=g__67-14--1||g__Archangium--1||g__Asticcacaulis--1||g__Blastococcus--2||g__Bosea--1||g__Bradyrhizobium--1||g__CAG-95--1||g__CAIQVS01--1||g__Caulobacter--1||g__Cohnella--1||g__Ensifer--1||g__FEN-1143--1||g__Fodinicurvata--1||g__Geothrix--1||g__Gracilimonas--1||g__Halapricum--1||g__Halobiforma--2||g__Halocyntiibacter_A--1||g__Halorubellus--1||g__Halorussus--2||g__Holophaga--1||g__JACDDX01--1||g__JADIYM01--1||g__JAGODF01--7||g__Methylobacterium--1||g__Myxococcus--2||g__Natrinema--1||g__Paenibacillus_G--1||g__Paenibacillus_O--1||g__Paraburkholderia--1||g__Phaeospirillum--5||g__Pseudolabrys--2||g__Qipengyuania--1||g__RFNJ01--1||g__Rhizomicrobium--3||g__Rubripirellula--1||g__SG-bin9--1||g__Siculibacillus--1||g__Sphingobium--1||g__Sphingomonas--1||g__UBA5122--1||g__UBA6163--1||g__Vibrio--1||g__WHSN01--1||g__WMHbin3--1||g__ZCTH02-B3--1:capture_order_counter=o__Balneolales--1||o__Burkholderiales--1||o__Caulobacterales--2||o__Enterobacterales--1||o__Gemmatimonadales--1||o__Halobacteriales--7||o__Holophagales--2||o__Kiloniellales--1||o__Lachnospirales--1||o__Magnetococcales--1||o__Micropepsales--3||o__Mycobacteriales--2||o__Myxococcales--4||o__Paenibacillales--4||o__Pirellulales--2||o__Rhizobiales--8||o__Rhodobacterales--1||o__Rhodospirillales--5||o__Solirubrobacterales--1||o__Sphingomonadales--3||o__Tenderiales--1||o__UBA1280--1||o__UBA4802--7||o__UBA7656--1||o__UBA9219--1||o__Vicinamibacterales--1:capture_phylum_counter=p__Acidobacteriota--4||p__Actinobacteriota--3||p__Bacteroidota--1||p__Firmicutes--4||p__Firmicutes_A--1||p__Gemmatimonadota--1||p__Halobacteriota--7||p__Myxococcota--4||p__Planctomycetota--2||p__Proteobacteria--29||p__Spirochaetota--7:capture_species_counter=s__67-14 sp903939845--1||s__Archangium gephyra--1||s__Asticcacaulis taihuensis--1||s__Blastococcus saxobsidens--2||s__Bosea sp005502805--1||s__Bradyrhizobium rifense--1||s__CAG-95 sp002492465--1||s__CAIQVS01 sp903875345--1||s__Caulobacter henricii--1||s__Cohnella endophytica--1||s__Ensifer adhaerens_G--1||s__FEN-1143 sp903911905--1||s__Fodinicurvata sediminis--1||s__Geothrix sp903876615--1||s__Gracilimonas mengyeensis--1||s__Halapricum sp009741825--1||s__Halobiforma haloterrestris--1||s__Halobiforma lacisalsi--1||s__Halocyntiibacter_A alkanivorans--1||s__Halorubellus sp011440375--1||s__Halorussus ruber--2||s__Holophaga sp003165415--1||s__JACDDX01 sp013813145--1||s__JADIYM01 sp016705245--1||s__JAGODF01 sp017998375--7||s__Methylobacterium sp014873335--1||s__Myxococcus macrosporus--2||s__Natrinema versiforme_A--1||s__Paenibacillus_G elgii--1||s__Paenibacillus_O pasadenensis--1||s__Paraburkholderia graminis--1||s__Phaeospirillum sp903853455--5||s__Pseudolabrys sp003133345--1||s__Pseudolabrys sp016124795--1||s__Qipengyuania mangrovi--1||s__RFNJ01 sp009927255--1||s__Rhizomicrobium sp002307315--3||s__Rubripirellula sp012270385--1||s__SG-bin9 sp002083525--1||s__Siculibacillus lacustris--1||s__Sphingobium sp006226685--1||s__Sphingomonas kyeonggiensis--1||s__UBA5122 sp002415485--1||s__UBA6163 sp003506095--1||s__Vibrio sp000287055--1||s__WHSN01 sp902826465--1||s__WMHbin3 sp015231915--1||s__ZCTH02-B3 sp002159065--1:evalue_avg=1.975e-58:evalue_max=3.95e-58:evalue_min=4.28e-78:evalue_std=2.7930717856868626e-58:evalue_sum=3.95e-58:gapopen_avg=0.0:gapopen_max=0.0:gapopen_min=0.0:gapopen_std=0.0:gapopen_sum=0.0:gtdb_class_counter=c__Alphaproteobacteria--2||c__Bacilli--1||c__Gammaproteobacteria--1:gtdb_domain_counter=d__Bacteria--4:gtdb_family_counter=f__Beijerinckiaceae--2||f__Burkholderiaceae--1||f__Paenibacillaceae--1:gtdb_genus_counter=g__Cohnella--1||g__Methylobacterium--2||g__Paraburkholderia--1:gtdb_order_counter=o__Burkholderiales--1||o__Paenibacillales--1||o__Rhizobiales--2:gtdb_phylum_counter=p__Firmicutes--1||p__Proteobacteria--3:gtdb_species_counter=s__Cohnella sp004801405--1||s__Methylobacterium radiodurans--1||s__Methylobacterium thiocyanatum--1||s__Paraburkholderia dinghuensis--1:heptad_counter=MCP-24H--2||MCP-28H--1||MCP-38H--2||MCP-44H--62:lbd_counter=:lca_tree=d__Bacteria:length_avg=124.5:length_max=138.0:length_min=111.0:length_std=19.091883092036785:length_sum=249.0:mismatch_avg=8.5:mismatch_max=10.0:mismatch_min=7.0:mismatch_std=2.1213203435596424:mismatch_sum=17.0:name=N21122:qcovhsp_avg=98.95:qcovhsp_max=100.0:qcovhsp_min=97.9:qcovhsp_std=1.4849242404917458:qcovhsp_sum=197.9:qend_avg=126.0:qend_max=141.0:qend_min=111.0:qend_std=21.213203435596427:qend_sum=252.0:qstart_avg=2.5:qstart_max=4.0:qstart_min=1.0:qstart_std=2.1213203435596424:qstart_sum=5.0:ref_name_counter=RS_GCF_007998985.1_protein.faa_NZ_CP041659.1_32@PF00015_full_PFAM.70.275--1||RS_GCF_014352855.1_protein.faa_NZ_CP060697.1_197@PF00015_full_PFAM.86.304--1:scovhsp_avg=58.7:scovhsp_max=63.3:scovhsp_min=54.1:scovhsp_std=6.505382386916234:scovhsp_sum=117.4:send_avg=149.5:send_max=160.0:send_min=139.0:send_std=14.849242404917497:send_sum=299.0:sstart_avg=26.0:sstart_max=50.0:sstart_min=2.0:sstart_std=33.94112549695428:sstart_sum=52.0],2848d383-17fe-4998-ab5a-351bf9370556_1@MCPsignal.347.397:5e-09[&&NHX:Sample=rhizpot3:Type=capture:capture_class=c__Alphaproteobacteria:capture_domain=d__Bacteria:capture_family=f__Sphingomonadaceae:capture_genus=g__Qipengyuania:capture_order=o__Sphingomonadales:capture_phylum=p__Proteobacteria:capture_species=s__Qipengyuania mangrovi:heptad=MCP-44H])0:1.8e-08[&&NHX:Sample_counter=rhizpot1--21||rhizpot2--1||rhizpot3--18||rhiztom1--9||rhiztom2--6||rhiztom3--9:Type_counter=GTDB--4||capture--64:besthit_avg=92.95:besthit_max=94.9:besthit_min=91.0:besthit_std=2.7577164466275392:besthit_sum=185.9:bitscore_avg=205.0:bitscore_max=231.0:bitscore_min=179.0:bitscore_std=36.76955262170047:bitscore_sum=410.0:capture_class_counter=c__Actinomycetia--2||c__Alphaproteobacteria--26||c__Bacilli--4||c__Blastocatellia--1||c__Clostridia--1||c__Gammaproteobacteria--3||c__Gemmatimonadetes--1||c__Halobacteria--7||c__Holophagae--2||c__Magnetococcia--1||c__Myxococcia--4||c__Planctomycetia--2||c__Rhodothermia--1||c__Thermoleophilia--1||c__UBA4802--7||c__Vicinamibacteria--1:capture_domain_counter=d__Archaea--7||d__Bacteria--57:capture_family_counter=f__70-9--1||f__Ancalomicrobiaceae--1||f__Balneolaceae--1||f__Beijerinckiaceae--2||f__Burkholderiaceae--1||f__Caulobacteraceae--2||f__DSM-21159--1||f__GWC2-71-9--1||f__Geodermatophilaceae--2||f__Haladaptataceae--2||f__Haloarculaceae--1||f__Holophagaceae--2||f__JADIYM01--1||f__JAGODF01--7||f__Lachnospiraceae--1||f__Magnetaquicoccaceae--1||f__Magnetospirillaceae--5||f__Micropepsaceae--3||f__Myxococcaceae--4||f__NBRC-103111--1||f__Natrialbaceae--4||f__Paenibacillaceae--3||f__Pirellulaceae--2||f__Rhizobiaceae--1||f__Rhodobacteraceae--1||f__Sphingomonadaceae--4||f__Tenderiaceae--1||f__UBA2999--1||f__UBA6156--1||f__UBA9219--1||f__Vibrionaceae--1||f__Xanthobacteraceae--4:capture_genus_counter=g__67-14--1||g__Archangium--1||g__Asticcacaulis--1||g__Blastococcus--2||g__Bosea--1||g__Bradyrhizobium--1||g__CAG-95--1||g__CAIQVS01--1||g__Caulobacter--1||g__Cohnella--1||g__Ensifer--1||g__FEN-1143--1||g__Fodinicurvata--1||g__Geothrix--1||g__Gracilimonas--1||g__Halapricum--1||g__Halobiforma--2||g__Halocyntiibacter_A--1||g__Halorubellus--1||g__Halorussus--2||g__Holophaga--1||g__JACDDX01--1||g__JADIYM01--1||g__JAGODF01--7||g__Methylobacterium--1||g__Myxococcus--2||g__Natrinema--1||g__Paenibacillus_G--1||g__Paenibacillus_O--1||g__Paraburkholderia--1||g__Phaeospirillum--5||g__Pseudolabrys--2||g__Qipengyuania--2||g__RFNJ01--1||g__Rhizomicrobium--3||g__Rubripirellula--1||g__SG-bin9--1||g__Siculibacillus--1||g__Sphingobium--1||g__Sphingomonas--1||g__UBA5122--1||g__UBA6163--1||g__Vibrio--1||g__WHSN01--1||g__WMHbin3--1||g__ZCTH02-B3--1:capture_order_counter=o__Balneolales--1||o__Burkholderiales--1||o__Caulobacterales--2||o__Enterobacterales--1||o__Gemmatimonadales--1||o__Halobacteriales--7||o__Holophagales--2||o__Kiloniellales--1||o__Lachnospirales--1||o__Magnetococcales--1||o__Micropepsales--3||o__Mycobacteriales--2||o__Myxococcales--4||o__Paenibacillales--4||o__Pirellulales--2||o__Rhizobiales--8||o__Rhodobacterales--1||o__Rhodospirillales--5||o__Solirubrobacterales--1||o__Sphingomonadales--4||o__Tenderiales--1||o__UBA1280--1||o__UBA4802--7||o__UBA7656--1||o__UBA9219--1||o__Vicinamibacterales--1:capture_phylum_counter=p__Acidobacteriota--4||p__Actinobacteriota--3||p__Bacteroidota--1||p__Firmicutes--4||p__Firmicutes_A--1||p__Gemmatimonadota--1||p__Halobacteriota--7||p__Myxococcota--4||p__Planctomycetota--2||p__Proteobacteria--30||p__Spirochaetota--7:capture_species_counter=s__67-14 sp903939845--1||s__Archangium gephyra--1||s__Asticcacaulis taihuensis--1||s__Blastococcus saxobsidens--2||s__Bosea sp005502805--1||s__Bradyrhizobium rifense--1||s__CAG-95 sp002492465--1||s__CAIQVS01 sp903875345--1||s__Caulobacter henricii--1||s__Cohnella endophytica--1||s__Ensifer adhaerens_G--1||s__FEN-1143 sp903911905--1||s__Fodinicurvata sediminis--1||s__Geothrix sp903876615--1||s__Gracilimonas mengyeensis--1||s__Halapricum sp009741825--1||s__Halobiforma haloterrestris--1||s__Halobiforma lacisalsi--1||s__Halocyntiibacter_A alkanivorans--1||s__Halorubellus sp011440375--1||s__Halorussus ruber--2||s__Holophaga sp003165415--1||s__JACDDX01 sp013813145--1||s__JADIYM01 sp016705245--1||s__JAGODF01 sp017998375--7||s__Methylobacterium sp014873335--1||s__Myxococcus macrosporus--2||s__Natrinema versiforme_A--1||s__Paenibacillus_G elgii--1||s__Paenibacillus_O pasadenensis--1||s__Paraburkholderia graminis--1||s__Phaeospirillum sp903853455--5||s__Pseudolabrys sp003133345--1||s__Pseudolabrys sp016124795--1||s__Qipengyuania mangrovi--2||s__RFNJ01 sp009927255--1||s__Rhizomicrobium sp002307315--3||s__Rubripirellula sp012270385--1||s__SG-bin9 sp002083525--1||s__Siculibacillus lacustris--1||s__Sphingobium sp006226685--1||s__Sphingomonas kyeonggiensis--1||s__UBA5122 sp002415485--1||s__UBA6163 sp003506095--1||s__Vibrio sp000287055--1||s__WHSN01 sp902826465--1||s__WMHbin3 sp015231915--1||s__ZCTH02-B3 sp002159065--1:evalue_avg=1.975e-58:evalue_max=3.95e-58:evalue_min=4.28e-78:evalue_std=2.7930717856868626e-58:evalue_sum=3.95e-58:gapopen_avg=0.0:gapopen_max=0.0:gapopen_min=0.0:gapopen_std=0.0:gapopen_sum=0.0:gtdb_class_counter=c__Alphaproteobacteria--2||c__Bacilli--1||c__Gammaproteobacteria--1:gtdb_domain_counter=d__Bacteria--4:gtdb_family_counter=f__Beijerinckiaceae--2||f__Burkholderiaceae--1||f__Paenibacillaceae--1:gtdb_genus_counter=g__Cohnella--1||g__Methylobacterium--2||g__Paraburkholderia--1:gtdb_order_counter=o__Burkholderiales--1||o__Paenibacillales--1||o__Rhizobiales--2:gtdb_phylum_counter=p__Firmicutes--1||p__Proteobacteria--3:gtdb_species_counter=s__Cohnella sp004801405--1||s__Methylobacterium radiodurans--1||s__Methylobacterium thiocyanatum--1||s__Paraburkholderia dinghuensis--1:heptad_counter=MCP-24H--2||MCP-28H--1||MCP-38H--2||MCP-44H--63:lbd_counter=:lca_tree=d__Bacteria:length_avg=124.5:length_max=138.0:length_min=111.0:length_std=19.091883092036785:length_sum=249.0:mismatch_avg=8.5:mismatch_max=10.0:mismatch_min=7.0:mismatch_std=2.1213203435596424:mismatch_sum=17.0:name=N21124:qcovhsp_avg=98.95:qcovhsp_max=100.0:qcovhsp_min=97.9:qcovhsp_std=1.4849242404917458:qcovhsp_sum=197.9:qend_avg=126.0:qend_max=141.0:qend_min=111.0:qend_std=21.213203435596427:qend_sum=252.0:qstart_avg=2.5:qstart_max=4.0:qstart_min=1.0:qstart_std=2.1213203435596424:qstart_sum=5.0:ref_name_counter=RS_GCF_007998985.1_protein.faa_NZ_CP041659.1_32@PF00015_full_PFAM.70.275--1||RS_GCF_014352855.1_protein.faa_NZ_CP060697.1_197@PF00015_full_PFAM.86.304--1:scovhsp_avg=58.7:scovhsp_max=63.3:scovhsp_min=54.1:scovhsp_std=6.505382386916234:scovhsp_sum=117.4:send_avg=149.5:send_max=160.0:send_min=139.0:send_std=14.849242404917497:send_sum=299.0:sstart_avg=26.0:sstart_max=50.0:sstart_min=2.0:sstart_std=33.94112549695428:sstart_sum=52.0],6a82a4a4-5a7f-4f5f-ba02-131381d07a02_1@MCPsignal.218.283:0.0372984[&&NHX:Sample=rhizpot1:Type=capture:capture_class=c__Gammaproteobacteria:capture_domain=d__Bacteria:capture_family=f__Pseudomonadaceae:capture_genus=g__Pseudomonas_E:capture_order=o__Pseudomonadales:capture_phylum=p__Proteobacteria:capture_species=s__Pseudomonas_E sp000282215:heptad=MCP-44H])0:5e-09[&&NHX:Sample_counter=rhizpot1--22||rhizpot2--1||rhizpot3--18||rhiztom1--9||rhiztom2--6||rhiztom3--9:Type_counter=GTDB--4||capture--65:besthit_avg=92.95:besthit_max=94.9:besthit_min=91.0:besthit_std=2.7577164466275392:besthit_sum=185.9:bitscore_avg=205.0:bitscore_max=231.0:bitscore_min=179.0:bitscore_std=36.76955262170047:bitscore_sum=410.0:capture_class_counter=c__Actinomycetia--2||c__Alphaproteobacteria--26||c__Bacilli--4||c__Blastocatellia--1||c__Clostridia--1||c__Gammaproteobacteria--4||c__Gemmatimonadetes--1||c__Halobacteria--7||c__Holophagae--2||c__Magnetococcia--1||c__Myxococcia--4||c__Planctomycetia--2||c__Rhodothermia--1||c__Thermoleophilia--1||c__UBA4802--7||c__Vicinamibacteria--1:capture_domain_counter=d__Archaea--7||d__Bacteria--58:capture_family_counter=f__70-9--1||f__Ancalomicrobiaceae--1||f__Balneolaceae--1||f__Beijerinckiaceae--2||f__Burkholderiaceae--1||f__Caulobacteraceae--2||f__DSM-21159--1||f__GWC2-71-9--1||f__Geodermatophilaceae--2||f__Haladaptataceae--2||f__Haloarculaceae--1||f__Holophagaceae--2||f__JADIYM01--1||f__JAGODF01--7||f__Lachnospiraceae--1||f__Magnetaquicoccaceae--1||f__Magnetospirillaceae--5||f__Micropepsaceae--3||f__Myxococcaceae--4||f__NBRC-103111--1||f__Natrialbaceae--4||f__Paenibacillaceae--3||f__Pirellulaceae--2||f__Pseudomonadaceae--1||f__Rhizobiaceae--1||f__Rhodobacteraceae--1||f__Sphingomonadaceae--4||f__Tenderiaceae--1||f__UBA2999--1||f__UBA6156--1||f__UBA9219--1||f__Vibrionaceae--1||f__Xanthobacteraceae--4:capture_genus_counter=g__67-14--1||g__Archangium--1||g__Asticcacaulis--1||g__Blastococcus--2||g__Bosea--1||g__Bradyrhizobium--1||g__CAG-95--1||g__CAIQVS01--1||g__Caulobacter--1||g__Cohnella--1||g__Ensifer--1||g__FEN-1143--1||g__Fodinicurvata--1||g__Geothrix--1||g__Gracilimonas--1||g__Halapricum--1||g__Halobiforma--2||g__Halocyntiibacter_A--1||g__Halorubellus--1||g__Halorussus--2||g__Holophaga--1||g__JACDDX01--1||g__JADIYM01--1||g__JAGODF01--7||g__Methylobacterium--1||g__Myxococcus--2||g__Natrinema--1||g__Paenibacillus_G--1||g__Paenibacillus_O--1||g__Paraburkholderia--1||g__Phaeospirillum--5||g__Pseudolabrys--2||g__Pseudomonas_E--1||g__Qipengyuania--2||g__RFNJ01--1||g__Rhizomicrobium--3||g__Rubripirellula--1||g__SG-bin9--1||g__Siculibacillus--1||g__Sphingobium--1||g__Sphingomonas--1||g__UBA5122--1||g__UBA6163--1||g__Vibrio--1||g__WHSN01--1||g__WMHbin3--1||g__ZCTH02-B3--1:capture_order_counter=o__Balneolales--1||o__Burkholderiales--1||o__Caulobacterales--2||o__Enterobacterales--1||o__Gemmatimonadales--1||o__Halobacteriales--7||o__Holophagales--2||o__Kiloniellales--1||o__Lachnospirales--1||o__Magnetococcales--1||o__Micropepsales--3||o__Mycobacteriales--2||o__Myxococcales--4||o__Paenibacillales--4||o__Pirellulales--2||o__Pseudomonadales--1||o__Rhizobiales--8||o__Rhodobacterales--1||o__Rhodospirillales--5||o__Solirubrobacterales--1||o__Sphingomonadales--4||o__Tenderiales--1||o__UBA1280--1||o__UBA4802--7||o__UBA7656--1||o__UBA9219--1||o__Vicinamibacterales--1:capture_phylum_counter=p__Acidobacteriota--4||p__Actinobacteriota--3||p__Bacteroidota--1||p__Firmicutes--4||p__Firmicutes_A--1||p__Gemmatimonadota--1||p__Halobacteriota--7||p__Myxococcota--4||p__Planctomycetota--2||p__Proteobacteria--31||p__Spirochaetota--7:capture_species_counter=s__67-14 sp903939845--1||s__Archangium gephyra--1||s__Asticcacaulis taihuensis--1||s__Blastococcus saxobsidens--2||s__Bosea sp005502805--1||s__Bradyrhizobium rifense--1||s__CAG-95 sp002492465--1||s__CAIQVS01 sp903875345--1||s__Caulobacter henricii--1||s__Cohnella endophytica--1||s__Ensifer adhaerens_G--1||s__FEN-1143 sp903911905--1||s__Fodinicurvata sediminis--1||s__Geothrix sp903876615--1||s__Gracilimonas mengyeensis--1||s__Halapricum sp009741825--1||s__Halobiforma haloterrestris--1||s__Halobiforma lacisalsi--1||s__Halocyntiibacter_A alkanivorans--1||s__Halorubellus sp011440375--1||s__Halorussus ruber--2||s__Holophaga sp003165415--1||s__JACDDX01 sp013813145--1||s__JADIYM01 sp016705245--1||s__JAGODF01 sp017998375--7||s__Methylobacterium sp014873335--1||s__Myxococcus macrosporus--2||s__Natrinema versiforme_A--1||s__Paenibacillus_G elgii--1||s__Paenibacillus_O pasadenensis--1||s__Paraburkholderia graminis--1||s__Phaeospirillum sp903853455--5||s__Pseudolabrys sp003133345--1||s__Pseudolabrys sp016124795--1||s__Pseudomonas_E sp000282215--1||s__Qipengyuania mangrovi--2||s__RFNJ01 sp009927255--1||s__Rhizomicrobium sp002307315--3||s__Rubripirellula sp012270385--1||s__SG-bin9 sp002083525--1||s__Siculibacillus lacustris--1||s__Sphingobium sp006226685--1||s__Sphingomonas kyeonggiensis--1||s__UBA5122 sp002415485--1||s__UBA6163 sp003506095--1||s__Vibrio sp000287055--1||s__WHSN01 sp902826465--1||s__WMHbin3 sp015231915--1||s__ZCTH02-B3 sp002159065--1:evalue_avg=1.975e-58:evalue_max=3.95e-58:evalue_min=4.28e-78:evalue_std=2.7930717856868626e-58:evalue_sum=3.95e-58:gapopen_avg=0.0:gapopen_max=0.0:gapopen_min=0.0:gapopen_std=0.0:gapopen_sum=0.0:gtdb_class_counter=c__Alphaproteobacteria--2||c__Bacilli--1||c__Gammaproteobacteria--1:gtdb_domain_counter=d__Bacteria--4:gtdb_family_counter=f__Beijerinckiaceae--2||f__Burkholderiaceae--1||f__Paenibacillaceae--1:gtdb_genus_counter=g__Cohnella--1||g__Methylobacterium--2||g__Paraburkholderia--1:gtdb_order_counter=o__Burkholderiales--1||o__Paenibacillales--1||o__Rhizobiales--2:gtdb_phylum_counter=p__Firmicutes--1||p__Proteobacteria--3:gtdb_species_counter=s__Cohnella sp004801405--1||s__Methylobacterium radiodurans--1||s__Methylobacterium thiocyanatum--1||s__Paraburkholderia dinghuensis--1:heptad_counter=MCP-24H--2||MCP-28H--1||MCP-38H--2||MCP-44H--64:lbd_counter=:lca_tree=d__Bacteria:length_avg=124.5:length_max=138.0:length_min=111.0:length_std=19.091883092036785:length_sum=249.0:mismatch_avg=8.5:mismatch_max=10.0:mismatch_min=7.0:mismatch_std=2.1213203435596424:mismatch_sum=17.0:name=N21126:qcovhsp_avg=98.95:qcovhsp_max=100.0:qcovhsp_min=97.9:qcovhsp_std=1.4849242404917458:qcovhsp_sum=197.9:qend_avg=126.0:qend_max=141.0:qend_min=111.0:qend_std=21.213203435596427:qend_sum=252.0:qstart_avg=2.5:qstart_max=4.0:qstart_min=1.0:qstart_std=2.1213203435596424:qstart_sum=5.0:ref_name_counter=RS_GCF_007998985.1_protein.faa_NZ_CP041659.1_32@PF00015_full_PFAM.70.275--1||RS_GCF_014352855.1_protein.faa_NZ_CP060697.1_197@PF00015_full_PFAM.86.304--1:scovhsp_avg=58.7:scovhsp_max=63.3:scovhsp_min=54.1:scovhsp_std=6.505382386916234:scovhsp_sum=117.4:send_avg=149.5:send_max=160.0:send_min=139.0:send_std=14.849242404917497:send_sum=299.0:sstart_avg=26.0:sstart_max=50.0:sstart_min=2.0:sstart_std=33.94112549695428:sstart_sum=52.0],((c64ed523-dd7a-46fc-8c88-85957a1fd5d4_4@MCPsignal.82.126:5e-09[&&NHX:Sample=rhiztom1:Type=capture:capture_class=c__Bacilli:capture_domain=d__Bacteria:capture_family=f__Paenibacillaceae:capture_genus=g__Paenibacillus_O:capture_order=o__Paenibacillales:capture_phylum=p__Firmicutes:capture_species=s__Paenibacillus_O pasadenensis:heptad=MCP-44H],(6bb00cdd-c378-46f1-b873-007d197fee90_3@MCPsignal.20.61:5e-09[&&NHX:Sample=rhizpot3:Type=capture:capture_class=c__Alphaproteobacteria:capture_domain=d__Bacteria:capture_family=f__Sphingomonadaceae:capture_genus=g__Qipengyuania:capture_order=o__Sphingomonadales:capture_phylum=p__Proteobacteria:capture_species=s__Qipengyuania mangrovi:heptad=MCP-44H],4e2e0bbd-c89c-48da-bd22-b9292c3f9167_1@MCPsignal.151.193:5e-09[&&NHX:Sample=rhizpot1:Type=capture:capture_class=c__Bacilli:capture_domain=d__Bacteria:capture_family=f__DSM-22653:capture_genus=g__Hydrogenibacillus:capture_order=o__DSM-22653:capture_phylum=p__Firmicutes:capture_species=s__Hydrogenibacillus sp014896255:heptad=MCP-44H])0.75:5e-09[&&NHX:Sample_counter=rhizpot1--1||rhizpot3--1:Type_counter=capture--2:capture_class_counter=c__Alphaproteobacteria--1||c__Bacilli--1:capture_domain_counter=d__Bacteria--2:capture_family_counter=f__DSM-22653--1||f__Sphingomonadaceae--1:capture_genus_counter=g__Hydrogenibacillus--1||g__Qipengyuania--1:capture_order_counter=o__DSM-22653--1||o__Sphingomonadales--1:capture_phylum_counter=p__Firmicutes--1||p__Proteobacteria--1:capture_species_counter=s__Hydrogenibacillus sp014896255--1||s__Qipengyuania mangrovi--1:gtdb_class_counter=:gtdb_domain_counter=:gtdb_family_counter=:gtdb_genus_counter=:gtdb_order_counter=:gtdb_phylum_counter=:gtdb_species_counter=:heptad_counter=MCP-44H--2:lbd_counter=:name=N21130:ref_name_counter=])0:5e-09[&&NHX:Sample_counter=rhizpot1--1||rhizpot3--1||rhiztom1--1:Type_counter=capture--3:capture_class_counter=c__Alphaproteobacteria--1||c__Bacilli--2:capture_domain_counter=d__Bacteria--3:capture_family_counter=f__DSM-22653--1||f__Paenibacillaceae--1||f__Sphingomonadaceae--1:capture_genus_counter=g__Hydrogenibacillus--1||g__Paenibacillus_O--1||g__Qipengyuania--1:capture_order_counter=o__DSM-22653--1||o__Paenibacillales--1||o__Sphingomonadales--1:capture_phylum_counter=p__Firmicutes--2||p__Proteobacteria--1:capture_species_counter=s__Hydrogenibacillus sp014896255--1||s__Paenibacillus_O pasadenensis--1||s__Qipengyuania mangrovi--1:gtdb_class_counter=:gtdb_domain_counter=:gtdb_family_counter=:gtdb_genus_counter=:gtdb_order_counter=:gtdb_phylum_counter=:gtdb_species_counter=:heptad_counter=MCP-44H--3:lbd_counter=:name=N21131:ref_name_counter=],((c09d148f-5c9b-47ba-9568-ecf2c7ce3652_6@MCPsignal.204.231:5e-09[&&NHX:Sample=rhizpot3:Type=capture:capture_class=c__Actinomycetia:capture_domain=d__Bacteria:capture_family=f__Geodermatophilaceae:capture_genus=g__Blastococcus:capture_order=o__Mycobacteriales:capture_phylum=p__Actinobacteriota:capture_species=s__Blastococcus saxobsidens:heptad=MCP-44H],(RS_GCF_018141445.1_protein.faa_NZ_CP058649.1_211@PF00015_full_PFAM.434.653:0.970863[&&NHX:Type=GTDB:gtdb_class=c__Clostridia:gtdb_domain=d__Bacteria:gtdb_family=f__Vallitaleaceae:gtdb_genus=g__Vallitalea:gtdb_order=o__Lachnospirales:gtdb_phylum=p__Firmicutes_A:gtdb_species=s__Vallitalea pronyensis:heptad=MCP-44H:species=d__Bacteria_p__Firmicutes_A_c__Clostridia_o__Lachnospirales_f__Vallitaleaceae_g__Vallitalea_s__Vallitalea pronyensis],(RS_GCF_900141635.1_protein.faa_NZ_FSRH01000004.1_120@PF00015_full_PFAM.513.744:0.435811[&&NHX:Type=GTDB:gtdb_class=c__Clostridia:gtdb_domain=d__Bacteria:gtdb_family=f__Peptostreptococcaceae:gtdb_genus=g__Peptoclostridium:gtdb_order=o__Peptostreptococcales:gtdb_phylum=p__Firmicutes_A:gtdb_species=s__Peptoclostridium litorale:heptad=MCP-44H:species=d__Bacteria_p__Firmicutes_A_c__Clostridia_o__Peptostreptococcales_f__Peptostreptococcaceae_g__Peptoclostridium_s__Peptoclostridium litorale],RS_GCF_000597865.1_protein.faa_NZ_CP007452.1_1555@PF00015_full_PFAM.501.729:0.40422[&&NHX:Type=GTDB:gtdb_class=c__Clostridia:gtdb_domain=d__Bacteria:gtdb_family=f__Peptostreptococcaceae:gtdb_genus=g__Peptoclostridium_A:gtdb_order=o__Peptostreptococcales:gtdb_phylum=p__Firmicutes_A:gtdb_species=s__Peptoclostridium_A acidaminophilum:heptad=MCP-44H:species=d__Bacteria_p__Firmicutes_A_c__Clostridia_o__Peptostreptococcales_f__Peptostreptococcaceae_g__Peptoclostridium_A_s__Peptoclostridium_A acidaminophilum])0.956:0.400279[&&NHX:Sample_counter=:Type_counter=GTDB--2:capture_class_counter=:capture_domain_counter=:capture_family_counter=:capture_genus_counter=:capture_order_counter=:capture_phylum_counter=:capture_species_counter=:evoltype=D:gtdb_class_counter=c__Clostridia--2:gtdb_domain_counter=d__Bacteria--2:gtdb_family_counter=f__Peptostreptococcaceae--2:gtdb_genus_counter=g__Peptoclostridium--1||g__Peptoclostridium_A--1:gtdb_order_counter=o__Peptostreptococcales--2:gtdb_phylum_counter=p__Firmicutes_A--2:gtdb_species_counter=s__Peptoclostridium litorale--1||s__Peptoclostridium_A acidaminophilum--1:heptad_counter=MCP-44H--2:lbd_counter=:lca=d__Bacteria:lca_tree=f__Peptostreptococcaceae:name=N21136:ref_name_counter=])0.963:0.645282[&&NHX:Sample_counter=:Type_counter=GTDB--3:capture_class_counter=:capture_domain_counter=:capture_family_counter=:capture_genus_counter=:capture_order_counter=:capture_phylum_counter=:capture_species_counter=:evoltype=D:gtdb_class_counter=c__Clostridia--3:gtdb_domain_counter=d__Bacteria--3:gtdb_family_counter=f__Peptostreptococcaceae--2||f__Vallitaleaceae--1:gtdb_genus_counter=g__Peptoclostridium--1||g__Peptoclostridium_A--1||g__Vallitalea--1:gtdb_order_counter=o__Lachnospirales--1||o__Peptostreptococcales--2:gtdb_phylum_counter=p__Firmicutes_A--3:gtdb_species_counter=s__Peptoclostridium litorale--1||s__Peptoclostridium_A acidaminophilum--1||s__Vallitalea pronyensis--1:heptad_counter=MCP-44H--3:lbd_counter=:lca=d__Bacteria:lca_tree=c__Clostridia:name=N21137:ref_name_counter=])0.575:0.221117[&&NHX:Sample_counter=rhizpot3--1:Type_counter=GTDB--3||capture--1:capture_class_counter=c__Actinomycetia--1:capture_domain_counter=d__Bacteria--1:capture_family_counter=f__Geodermatophilaceae--1:capture_genus_counter=g__Blastococcus--1:capture_order_counter=o__Mycobacteriales--1:capture_phylum_counter=p__Actinobacteriota--1:capture_species_counter=s__Blastococcus saxobsidens--1:gtdb_class_counter=c__Clostridia--3:gtdb_domain_counter=d__Bacteria--3:gtdb_family_counter=f__Peptostreptococcaceae--2||f__Vallitaleaceae--1:gtdb_genus_counter=g__Peptoclostridium--1||g__Peptoclostridium_A--1||g__Vallitalea--1:gtdb_order_counter=o__Lachnospirales--1||o__Peptostreptococcales--2:gtdb_phylum_counter=p__Firmicutes_A--3:gtdb_species_counter=s__Peptoclostridium litorale--1||s__Peptoclostridium_A acidaminophilum--1||s__Vallitalea pronyensis--1:heptad_counter=MCP-44H--4:lbd_counter=:lca_tree=c__Clostridia:name=N21138:ref_name_counter=],d99b4f5e-3609-414c-ae48-d0f5b29676a4_3@MCPsignal.230.291:0.308053[&&NHX:Sample=rhizpot1:Type=capture:capture_class=c__Clostridia:capture_domain=d__Bacteria:capture_family=f__Lachnospiraceae:capture_genus=g__UBA7050:capture_order=o__Lachnospirales:capture_phylum=p__Firmicutes_A:capture_species=s__UBA7050 sp003979345:heptad=MCP-44H])0.585:0.0275305[&&NHX:Sample_counter=rhizpot1--1||rhizpot3--1:Type_counter=GTDB--3||capture--2:capture_class_counter=c__Actinomycetia--1||c__Clostridia--1:capture_domain_counter=d__Bacteria--2:capture_family_counter=f__Geodermatophilaceae--1||f__Lachnospiraceae--1:capture_genus_counter=g__Blastococcus--1||g__UBA7050--1:capture_order_counter=o__Lachnospirales--1||o__Mycobacteriales--1:capture_phylum_counter=p__Actinobacteriota--1||p__Firmicutes_A--1:capture_species_counter=s__Blastococcus saxobsidens--1||s__UBA7050 sp003979345--1:gtdb_class_counter=c__Clostridia--3:gtdb_domain_counter=d__Bacteria--3:gtdb_family_counter=f__Peptostreptococcaceae--2||f__Vallitaleaceae--1:gtdb_genus_counter=g__Peptoclostridium--1||g__Peptoclostridium_A--1||g__Vallitalea--1:gtdb_order_counter=o__Lachnospirales--1||o__Peptostreptococcales--2:gtdb_phylum_counter=p__Firmicutes_A--3:gtdb_species_counter=s__Peptoclostridium litorale--1||s__Peptoclostridium_A acidaminophilum--1||s__Vallitalea pronyensis--1:heptad_counter=MCP-44H--5:lbd_counter=:lca_tree=c__Clostridia:name=N21140:ref_name_counter=])0:5e-09[&&NHX:Sample_counter=rhizpot1--2||rhizpot3--2||rhiztom1--1:Type_counter=GTDB--3||capture--5:capture_class_counter=c__Actinomycetia--1||c__Alphaproteobacteria--1||c__Bacilli--2||c__Clostridia--1:capture_domain_counter=d__Bacteria--5:capture_family_counter=f__DSM-22653--1||f__Geodermatophilaceae--1||f__Lachnospiraceae--1||f__Paenibacillaceae--1||f__Sphingomonadaceae--1:capture_genus_counter=g__Blastococcus--1||g__Hydrogenibacillus--1||g__Paenibacillus_O--1||g__Qipengyuania--1||g__UBA7050--1:capture_order_counter=o__DSM-22653--1||o__Lachnospirales--1||o__Mycobacteriales--1||o__Paenibacillales--1||o__Sphingomonadales--1:capture_phylum_counter=p__Actinobacteriota--1||p__Firmicutes--2||p__Firmicutes_A--1||p__Proteobacteria--1:capture_species_counter=s__Blastococcus saxobsidens--1||s__Hydrogenibacillus sp014896255--1||s__Paenibacillus_O pasadenensis--1||s__Qipengyuania mangrovi--1||s__UBA7050 sp003979345--1:gtdb_class_counter=c__Clostridia--3:gtdb_domain_counter=d__Bacteria--3:gtdb_family_counter=f__Peptostreptococcaceae--2||f__Vallitaleaceae--1:gtdb_genus_counter=g__Peptoclostridium--1||g__Peptoclostridium_A--1||g__Vallitalea--1:gtdb_order_counter=o__Lachnospirales--1||o__Peptostreptococcales--2:gtdb_phylum_counter=p__Firmicutes_A--3:gtdb_species_counter=s__Peptoclostridium litorale--1||s__Peptoclostridium_A acidaminophilum--1||s__Vallitalea pronyensis--1:heptad_counter=MCP-44H--8:lbd_counter=:lca_tree=c__Clostridia:name=N21141:ref_name_counter=])0.055:5e-09[&&NHX:Sample_counter=rhizpot1--24||rhizpot2--1||rhizpot3--20||rhiztom1--10||rhiztom2--6||rhiztom3--9:Type_counter=GTDB--7||capture--70:besthit_avg=92.95:besthit_max=94.9:besthit_min=91.0:besthit_std=2.7577164466275392:besthit_sum=185.9:bitscore_avg=205.0:bitscore_max=231.0:bitscore_min=179.0:bitscore_std=36.76955262170047:bitscore_sum=410.0:capture_class_counter=c__Actinomycetia--3||c__Alphaproteobacteria--27||c__Bacilli--6||c__Blastocatellia--1||c__Clostridia--2||c__Gammaproteobacteria--4||c__Gemmatimonadetes--1||c__Halobacteria--7||c__Holophagae--2||c__Magnetococcia--1||c__Myxococcia--4||c__Planctomycetia--2||c__Rhodothermia--1||c__Thermoleophilia--1||c__UBA4802--7||c__Vicinamibacteria--1:capture_domain_counter=d__Archaea--7||d__Bacteria--63:capture_family_counter=f__70-9--1||f__Ancalomicrobiaceae--1||f__Balneolaceae--1||f__Beijerinckiaceae--2||f__Burkholderiaceae--1||f__Caulobacteraceae--2||f__DSM-21159--1||f__DSM-22653--1||f__GWC2-71-9--1||f__Geodermatophilaceae--3||f__Haladaptataceae--2||f__Haloarculaceae--1||f__Holophagaceae--2||f__JADIYM01--1||f__JAGODF01--7||f__Lachnospiraceae--2||f__Magnetaquicoccaceae--1||f__Magnetospirillaceae--5||f__Micropepsaceae--3||f__Myxococcaceae--4||f__NBRC-103111--1||f__Natrialbaceae--4||f__Paenibacillaceae--4||f__Pirellulaceae--2||f__Pseudomonadaceae--1||f__Rhizobiaceae--1||f__Rhodobacteraceae--1||f__Sphingomonadaceae--5||f__Tenderiaceae--1||f__UBA2999--1||f__UBA6156--1||f__UBA9219--1||f__Vibrionaceae--1||f__Xanthobacteraceae--4:capture_genus_counter=g__67-14--1||g__Archangium--1||g__Asticcacaulis--1||g__Blastococcus--3||g__Bosea--1||g__Bradyrhizobium--1||g__CAG-95--1||g__CAIQVS01--1||g__Caulobacter--1||g__Cohnella--1||g__Ensifer--1||g__FEN-1143--1||g__Fodinicurvata--1||g__Geothrix--1||g__Gracilimonas--1||g__Halapricum--1||g__Halobiforma--2||g__Halocyntiibacter_A--1||g__Halorubellus--1||g__Halorussus--2||g__Holophaga--1||g__Hydrogenibacillus--1||g__JACDDX01--1||g__JADIYM01--1||g__JAGODF01--7||g__Methylobacterium--1||g__Myxococcus--2||g__Natrinema--1||g__Paenibacillus_G--1||g__Paenibacillus_O--2||g__Paraburkholderia--1||g__Phaeospirillum--5||g__Pseudolabrys--2||g__Pseudomonas_E--1||g__Qipengyuania--3||g__RFNJ01--1||g__Rhizomicrobium--3||g__Rubripirellula--1||g__SG-bin9--1||g__Siculibacillus--1||g__Sphingobium--1||g__Sphingomonas--1||g__UBA5122--1||g__UBA6163--1||g__UBA7050--1||g__Vibrio--1||g__WHSN01--1||g__WMHbin3--1||g__ZCTH02-B3--1:capture_order_counter=o__Balneolales--1||o__Burkholderiales--1||o__Caulobacterales--2||o__DSM-22653--1||o__Enterobacterales--1||o__Gemmatimonadales--1||o__Halobacteriales--7||o__Holophagales--2||o__Kiloniellales--1||o__Lachnospirales--2||o__Magnetococcales--1||o__Micropepsales--3||o__Mycobacteriales--3||o__Myxococcales--4||o__Paenibacillales--5||o__Pirellulales--2||o__Pseudomonadales--1||o__Rhizobiales--8||o__Rhodobacterales--1||o__Rhodospirillales--5||o__Solirubrobacterales--1||o__Sphingomonadales--5||o__Tenderiales--1||o__UBA1280--1||o__UBA4802--7||o__UBA7656--1||o__UBA9219--1||o__Vicinamibacterales--1:capture_phylum_counter=p__Acidobacteriota--4||p__Actinobacteriota--4||p__Bacteroidota--1||p__Firmicutes--6||p__Firmicutes_A--2||p__Gemmatimonadota--1||p__Halobacteriota--7||p__Myxococcota--4||p__Planctomycetota--2||p__Proteobacteria--32||p__Spirochaetota--7:capture_species_counter=s__67-14 sp903939845--1||s__Archangium gephyra--1||s__Asticcacaulis taihuensis--1||s__Blastococcus saxobsidens--3||s__Bosea sp005502805--1||s__Bradyrhizobium rifense--1||s__CAG-95 sp002492465--1||s__CAIQVS01 sp903875345--1||s__Caulobacter henricii--1||s__Cohnella endophytica--1||s__Ensifer adhaerens_G--1||s__FEN-1143 sp903911905--1||s__Fodinicurvata sediminis--1||s__Geothrix sp903876615--1||s__Gracilimonas mengyeensis--1||s__Halapricum sp009741825--1||s__Halobiforma haloterrestris--1||s__Halobiforma lacisalsi--1||s__Halocyntiibacter_A alkanivorans--1||s__Halorubellus sp011440375--1||s__Halorussus ruber--2||s__Holophaga sp003165415--1||s__Hydrogenibacillus sp014896255--1||s__JACDDX01 sp013813145--1||s__JADIYM01 sp016705245--1||s__JAGODF01 sp017998375--7||s__Methylobacterium sp014873335--1||s__Myxococcus macrosporus--2||s__Natrinema versiforme_A--1||s__Paenibacillus_G elgii--1||s__Paenibacillus_O pasadenensis--2||s__Paraburkholderia graminis--1||s__Phaeospirillum sp903853455--5||s__Pseudolabrys sp003133345--1||s__Pseudolabrys sp016124795--1||s__Pseudomonas_E sp000282215--1||s__Qipengyuania mangrovi--3||s__RFNJ01 sp009927255--1||s__Rhizomicrobium sp002307315--3||s__Rubripirellula sp012270385--1||s__SG-bin9 sp002083525--1||s__Siculibacillus lacustris--1||s__Sphingobium sp006226685--1||s__Sphingomonas kyeonggiensis--1||s__UBA5122 sp002415485--1||s__UBA6163 sp003506095--1||s__UBA7050 sp003979345--1||s__Vibrio sp000287055--1||s__WHSN01 sp902826465--1||s__WMHbin3 sp015231915--1||s__ZCTH02-B3 sp002159065--1:evalue_avg=1.975e-58:evalue_max=3.95e-58:evalue_min=4.28e-78:evalue_std=2.7930717856868626e-58:evalue_sum=3.95e-58:gapopen_avg=0.0:gapopen_max=0.0:gapopen_min=0.0:gapopen_std=0.0:gapopen_sum=0.0:gtdb_class_counter=c__Alphaproteobacteria--2||c__Bacilli--1||c__Clostridia--3||c__Gammaproteobacteria--1:gtdb_domain_counter=d__Bacteria--7:gtdb_family_counter=f__Beijerinckiaceae--2||f__Burkholderiaceae--1||f__Paenibacillaceae--1||f__Peptostreptococcaceae--2||f__Vallitaleaceae--1:gtdb_genus_counter=g__Cohnella--1||g__Methylobacterium--2||g__Paraburkholderia--1||g__Peptoclostridium--1||g__Peptoclostridium_A--1||g__Vallitalea--1:gtdb_order_counter=o__Burkholderiales--1||o__Lachnospirales--1||o__Paenibacillales--1||o__Peptostreptococcales--2||o__Rhizobiales--2:gtdb_phylum_counter=p__Firmicutes--1||p__Firmicutes_A--3||p__Proteobacteria--3:gtdb_species_counter=s__Cohnella sp004801405--1||s__Methylobacterium radiodurans--1||s__Methylobacterium thiocyanatum--1||s__Paraburkholderia dinghuensis--1||s__Peptoclostridium litorale--1||s__Peptoclostridium_A acidaminophilum--1||s__Vallitalea pronyensis--1:heptad_counter=MCP-24H--2||MCP-28H--1||MCP-38H--2||MCP-44H--72:lbd_counter=:lca_tree=d__Bacteria:length_avg=124.5:length_max=138.0:length_min=111.0:length_std=19.091883092036785:length_sum=249.0:mismatch_avg=8.5:mismatch_max=10.0:mismatch_min=7.0:mismatch_std=2.1213203435596424:mismatch_sum=17.0:name=N21142:qcovhsp_avg=98.95:qcovhsp_max=100.0:qcovhsp_min=97.9:qcovhsp_std=1.4849242404917458:qcovhsp_sum=197.9:qend_avg=126.0:qend_max=141.0:qend_min=111.0:qend_std=21.213203435596427:qend_sum=252.0:qstart_avg=2.5:qstart_max=4.0:qstart_min=1.0:qstart_std=2.1213203435596424:qstart_sum=5.0:ref_name_counter=RS_GCF_007998985.1_protein.faa_NZ_CP041659.1_32@PF00015_full_PFAM.70.275--1||RS_GCF_014352855.1_protein.faa_NZ_CP060697.1_197@PF00015_full_PFAM.86.304--1:scovhsp_avg=58.7:scovhsp_max=63.3:scovhsp_min=54.1:scovhsp_std=6.505382386916234:scovhsp_sum=117.4:send_avg=149.5:send_max=160.0:send_min=139.0:send_std=14.849242404917497:send_sum=299.0:sstart_avg=26.0:sstart_max=50.0:sstart_min=2.0:sstart_std=33.94112549695428:sstart_sum=52.0],720897cd-0e7c-498c-8394-755aed30110b_5@MCPsignal.53.132:5e-09[&&NHX:Sample=rhiztom1:Type=capture:capture_class=c__Gammaproteobacteria:capture_domain=d__Bacteria:capture_family=f__Burkholderiaceae:capture_genus=g__CAIZPE01:capture_order=o__Burkholderiales:capture_phylum=p__Proteobacteria:capture_species=s__CAIZPE01 sp018970865:heptad=MCP-44H])0:5e-09[&&NHX:Sample_counter=rhizpot1--24||rhizpot2--1||rhizpot3--20||rhiztom1--11||rhiztom2--6||rhiztom3--9:Type_counter=GTDB--7||capture--71:besthit_avg=92.95:besthit_max=94.9:besthit_min=91.0:besthit_std=2.7577164466275392:besthit_sum=185.9:bitscore_avg=205.0:bitscore_max=231.0:bitscore_min=179.0:bitscore_std=36.76955262170047:bitscore_sum=410.0:capture_class_counter=c__Actinomycetia--3||c__Alphaproteobacteria--27||c__Bacilli--6||c__Blastocatellia--1||c__Clostridia--2||c__Gammaproteobacteria--5||c__Gemmatimonadetes--1||c__Halobacteria--7||c__Holophagae--2||c__Magnetococcia--1||c__Myxococcia--4||c__Planctomycetia--2||c__Rhodothermia--1||c__Thermoleophilia--1||c__UBA4802--7||c__Vicinamibacteria--1:capture_domain_counter=d__Archaea--7||d__Bacteria--64:capture_family_counter=f__70-9--1||f__Ancalomicrobiaceae--1||f__Balneolaceae--1||f__Beijerinckiaceae--2||f__Burkholderiaceae--2||f__Caulobacteraceae--2||f__DSM-21159--1||f__DSM-22653--1||f__GWC2-71-9--1||f__Geodermatophilaceae--3||f__Haladaptataceae--2||f__Haloarculaceae--1||f__Holophagaceae--2||f__JADIYM01--1||f__JAGODF01--7||f__Lachnospiraceae--2||f__Magnetaquicoccaceae--1||f__Magnetospirillaceae--5||f__Micropepsaceae--3||f__Myxococcaceae--4||f__NBRC-103111--1||f__Natrialbaceae--4||f__Paenibacillaceae--4||f__Pirellulaceae--2||f__Pseudomonadaceae--1||f__Rhizobiaceae--1||f__Rhodobacteraceae--1||f__Sphingomonadaceae--5||f__Tenderiaceae--1||f__UBA2999--1||f__UBA6156--1||f__UBA9219--1||f__Vibrionaceae--1||f__Xanthobacteraceae--4:capture_genus_counter=g__67-14--1||g__Archangium--1||g__Asticcacaulis--1||g__Blastococcus--3||g__Bosea--1||g__Bradyrhizobium--1||g__CAG-95--1||g__CAIQVS01--1||g__CAIZPE01--1||g__Caulobacter--1||g__Cohnella--1||g__Ensifer--1||g__FEN-1143--1||g__Fodinicurvata--1||g__Geothrix--1||g__Gracilimonas--1||g__Halapricum--1||g__Halobiforma--2||g__Halocyntiibacter_A--1||g__Halorubellus--1||g__Halorussus--2||g__Holophaga--1||g__Hydrogenibacillus--1||g__JACDDX01--1||g__JADIYM01--1||g__JAGODF01--7||g__Methylobacterium--1||g__Myxococcus--2||g__Natrinema--1||g__Paenibacillus_G--1||g__Paenibacillus_O--2||g__Paraburkholderia--1||g__Phaeospirillum--5||g__Pseudolabrys--2||g__Pseudomonas_E--1||g__Qipengyuania--3||g__RFNJ01--1||g__Rhizomicrobium--3||g__Rubripirellula--1||g__SG-bin9--1||g__Siculibacillus--1||g__Sphingobium--1||g__Sphingomonas--1||g__UBA5122--1||g__UBA6163--1||g__UBA7050--1||g__Vibrio--1||g__WHSN01--1||g__WMHbin3--1||g__ZCTH02-B3--1:capture_order_counter=o__Balneolales--1||o__Burkholderiales--2||o__Caulobacterales--2||o__DSM-22653--1||o__Enterobacterales--1||o__Gemmatimonadales--1||o__Halobacteriales--7||o__Holophagales--2||o__Kiloniellales--1||o__Lachnospirales--2||o__Magnetococcales--1||o__Micropepsales--3||o__Mycobacteriales--3||o__Myxococcales--4||o__Paenibacillales--5||o__Pirellulales--2||o__Pseudomonadales--1||o__Rhizobiales--8||o__Rhodobacterales--1||o__Rhodospirillales--5||o__Solirubrobacterales--1||o__Sphingomonadales--5||o__Tenderiales--1||o__UBA1280--1||o__UBA4802--7||o__UBA7656--1||o__UBA9219--1||o__Vicinamibacterales--1:capture_phylum_counter=p__Acidobacteriota--4||p__Actinobacteriota--4||p__Bacteroidota--1||p__Firmicutes--6||p__Firmicutes_A--2||p__Gemmatimonadota--1||p__Halobacteriota--7||p__Myxococcota--4||p__Planctomycetota--2||p__Proteobacteria--33||p__Spirochaetota--7:capture_species_counter=s__67-14 sp903939845--1||s__Archangium gephyra--1||s__Asticcacaulis taihuensis--1||s__Blastococcus saxobsidens--3||s__Bosea sp005502805--1||s__Bradyrhizobium rifense--1||s__CAG-95 sp002492465--1||s__CAIQVS01 sp903875345--1||s__CAIZPE01 sp018970865--1||s__Caulobacter henricii--1||s__Cohnella endophytica--1||s__Ensifer adhaerens_G--1||s__FEN-1143 sp903911905--1||s__Fodinicurvata sediminis--1||s__Geothrix sp903876615--1||s__Gracilimonas mengyeensis--1||s__Halapricum sp009741825--1||s__Halobiforma haloterrestris--1||s__Halobiforma lacisalsi--1||s__Halocyntiibacter_A alkanivorans--1||s__Halorubellus sp011440375--1||s__Halorussus ruber--2||s__Holophaga sp003165415--1||s__Hydrogenibacillus sp014896255--1||s__JACDDX01 sp013813145--1||s__JADIYM01 sp016705245--1||s__JAGODF01 sp017998375--7||s__Methylobacterium sp014873335--1||s__Myxococcus macrosporus--2||s__Natrinema versiforme_A--1||s__Paenibacillus_G elgii--1||s__Paenibacillus_O pasadenensis--2||s__Paraburkholderia graminis--1||s__Phaeospirillum sp903853455--5||s__Pseudolabrys sp003133345--1||s__Pseudolabrys sp016124795--1||s__Pseudomonas_E sp000282215--1||s__Qipengyuania mangrovi--3||s__RFNJ01 sp009927255--1||s__Rhizomicrobium sp002307315--3||s__Rubripirellula sp012270385--1||s__SG-bin9 sp002083525--1||s__Siculibacillus lacustris--1||s__Sphingobium sp006226685--1||s__Sphingomonas kyeonggiensis--1||s__UBA5122 sp002415485--1||s__UBA6163 sp003506095--1||s__UBA7050 sp003979345--1||s__Vibrio sp000287055--1||s__WHSN01 sp902826465--1||s__WMHbin3 sp015231915--1||s__ZCTH02-B3 sp002159065--1:evalue_avg=1.975e-58:evalue_max=3.95e-58:evalue_min=4.28e-78:evalue_std=2.7930717856868626e-58:evalue_sum=3.95e-58:gapopen_avg=0.0:gapopen_max=0.0:gapopen_min=0.0:gapopen_std=0.0:gapopen_sum=0.0:gtdb_class_counter=c__Alphaproteobacteria--2||c__Bacilli--1||c__Clostridia--3||c__Gammaproteobacteria--1:gtdb_domain_counter=d__Bacteria--7:gtdb_family_counter=f__Beijerinckiaceae--2||f__Burkholderiaceae--1||f__Paenibacillaceae--1||f__Peptostreptococcaceae--2||f__Vallitaleaceae--1:gtdb_genus_counter=g__Cohnella--1||g__Methylobacterium--2||g__Paraburkholderia--1||g__Peptoclostridium--1||g__Peptoclostridium_A--1||g__Vallitalea--1:gtdb_order_counter=o__Burkholderiales--1||o__Lachnospirales--1||o__Paenibacillales--1||o__Peptostreptococcales--2||o__Rhizobiales--2:gtdb_phylum_counter=p__Firmicutes--1||p__Firmicutes_A--3||p__Proteobacteria--3:gtdb_species_counter=s__Cohnella sp004801405--1||s__Methylobacterium radiodurans--1||s__Methylobacterium thiocyanatum--1||s__Paraburkholderia dinghuensis--1||s__Peptoclostridium litorale--1||s__Peptoclostridium_A acidaminophilum--1||s__Vallitalea pronyensis--1:heptad_counter=MCP-24H--2||MCP-28H--1||MCP-38H--2||MCP-44H--73:lbd_counter=:lca_tree=d__Bacteria:length_avg=124.5:length_max=138.0:length_min=111.0:length_std=19.091883092036785:length_sum=249.0:mismatch_avg=8.5:mismatch_max=10.0:mismatch_min=7.0:mismatch_std=2.1213203435596424:mismatch_sum=17.0:name=N21144:qcovhsp_avg=98.95:qcovhsp_max=100.0:qcovhsp_min=97.9:qcovhsp_std=1.4849242404917458:qcovhsp_sum=197.9:qend_avg=126.0:qend_max=141.0:qend_min=111.0:qend_std=21.213203435596427:qend_sum=252.0:qstart_avg=2.5:qstart_max=4.0:qstart_min=1.0:qstart_std=2.1213203435596424:qstart_sum=5.0:ref_name_counter=RS_GCF_007998985.1_protein.faa_NZ_CP041659.1_32@PF00015_full_PFAM.70.275--1||RS_GCF_014352855.1_protein.faa_NZ_CP060697.1_197@PF00015_full_PFAM.86.304--1:scovhsp_avg=58.7:scovhsp_max=63.3:scovhsp_min=54.1:scovhsp_std=6.505382386916234:scovhsp_sum=117.4:send_avg=149.5:send_max=160.0:send_min=139.0:send_std=14.849242404917497:send_sum=299.0:sstart_avg=26.0:sstart_max=50.0:sstart_min=2.0:sstart_std=33.94112549695428:sstart_sum=52.0])0.853:0.0737843[&&NHX:Sample_counter=rhizpot1--25||rhizpot2--1||rhizpot3--20||rhiztom1--11||rhiztom2--6||rhiztom3--9:Type_counter=GTDB--7||capture--72:besthit_avg=92.95:besthit_max=94.9:besthit_min=91.0:besthit_std=2.7577164466275392:besthit_sum=185.9:bitscore_avg=205.0:bitscore_max=231.0:bitscore_min=179.0:bitscore_std=36.76955262170047:bitscore_sum=410.0:capture_class_counter=c__Actinomycetia--3||c__Alphaproteobacteria--28||c__Bacilli--6||c__Blastocatellia--1||c__Clostridia--2||c__Gammaproteobacteria--5||c__Gemmatimonadetes--1||c__Halobacteria--7||c__Holophagae--2||c__Magnetococcia--1||c__Myxococcia--4||c__Planctomycetia--2||c__Rhodothermia--1||c__Thermoleophilia--1||c__UBA4802--7||c__Vicinamibacteria--1:capture_domain_counter=d__Archaea--7||d__Bacteria--65:capture_family_counter=f__70-9--1||f__Ancalomicrobiaceae--1||f__Balneolaceae--1||f__Beijerinckiaceae--2||f__Burkholderiaceae--2||f__Caulobacteraceae--2||f__DSM-21159--1||f__DSM-22653--1||f__GWC2-71-9--1||f__Geodermatophilaceae--3||f__Haladaptataceae--2||f__Haloarculaceae--1||f__Holophagaceae--2||f__JADIYM01--1||f__JAGODF01--7||f__Lachnospiraceae--2||f__Magnetaquicoccaceae--1||f__Magnetospirillaceae--5||f__Micropepsaceae--3||f__Myxococcaceae--4||f__NBRC-103111--1||f__Natrialbaceae--4||f__Paenibacillaceae--4||f__Pirellulaceae--2||f__Pseudomonadaceae--1||f__Rhizobiaceae--1||f__Rhodobacteraceae--1||f__Sphingomonadaceae--6||f__Tenderiaceae--1||f__UBA2999--1||f__UBA6156--1||f__UBA9219--1||f__Vibrionaceae--1||f__Xanthobacteraceae--4:capture_genus_counter=g__67-14--1||g__Archangium--1||g__Asticcacaulis--1||g__Blastococcus--3||g__Bosea--1||g__Bradyrhizobium--1||g__CAG-95--1||g__CAIQVS01--1||g__CAIZPE01--1||g__Caulobacter--1||g__Cohnella--1||g__Ensifer--1||g__FEN-1143--1||g__Fodinicurvata--1||g__Geothrix--1||g__Gracilimonas--1||g__Halapricum--1||g__Halobiforma--2||g__Halocyntiibacter_A--1||g__Halorubellus--1||g__Halorussus--2||g__Holophaga--1||g__Hydrogenibacillus--1||g__JACDDX01--1||g__JADIYM01--1||g__JAGODF01--7||g__Methylobacterium--1||g__Myxococcus--2||g__Natrinema--1||g__Paenibacillus_G--1||g__Paenibacillus_O--2||g__Paraburkholderia--1||g__Phaeospirillum--5||g__Pseudolabrys--2||g__Pseudomonas_E--1||g__Qipengyuania--4||g__RFNJ01--1||g__Rhizomicrobium--3||g__Rubripirellula--1||g__SG-bin9--1||g__Siculibacillus--1||g__Sphingobium--1||g__Sphingomonas--1||g__UBA5122--1||g__UBA6163--1||g__UBA7050--1||g__Vibrio--1||g__WHSN01--1||g__WMHbin3--1||g__ZCTH02-B3--1:capture_order_counter=o__Balneolales--1||o__Burkholderiales--2||o__Caulobacterales--2||o__DSM-22653--1||o__Enterobacterales--1||o__Gemmatimonadales--1||o__Halobacteriales--7||o__Holophagales--2||o__Kiloniellales--1||o__Lachnospirales--2||o__Magnetococcales--1||o__Micropepsales--3||o__Mycobacteriales--3||o__Myxococcales--4||o__Paenibacillales--5||o__Pirellulales--2||o__Pseudomonadales--1||o__Rhizobiales--8||o__Rhodobacterales--1||o__Rhodospirillales--5||o__Solirubrobacterales--1||o__Sphingomonadales--6||o__Tenderiales--1||o__UBA1280--1||o__UBA4802--7||o__UBA7656--1||o__UBA9219--1||o__Vicinamibacterales--1:capture_phylum_counter=p__Acidobacteriota--4||p__Actinobacteriota--4||p__Bacteroidota--1||p__Firmicutes--6||p__Firmicutes_A--2||p__Gemmatimonadota--1||p__Halobacteriota--7||p__Myxococcota--4||p__Planctomycetota--2||p__Proteobacteria--34||p__Spirochaetota--7:capture_species_counter=s__67-14 sp903939845--1||s__Archangium gephyra--1||s__Asticcacaulis taihuensis--1||s__Blastococcus saxobsidens--3||s__Bosea sp005502805--1||s__Bradyrhizobium rifense--1||s__CAG-95 sp002492465--1||s__CAIQVS01 sp903875345--1||s__CAIZPE01 sp018970865--1||s__Caulobacter henricii--1||s__Cohnella endophytica--1||s__Ensifer adhaerens_G--1||s__FEN-1143 sp903911905--1||s__Fodinicurvata sediminis--1||s__Geothrix sp903876615--1||s__Gracilimonas mengyeensis--1||s__Halapricum sp009741825--1||s__Halobiforma haloterrestris--1||s__Halobiforma lacisalsi--1||s__Halocyntiibacter_A alkanivorans--1||s__Halorubellus sp011440375--1||s__Halorussus ruber--2||s__Holophaga sp003165415--1||s__Hydrogenibacillus sp014896255--1||s__JACDDX01 sp013813145--1||s__JADIYM01 sp016705245--1||s__JAGODF01 sp017998375--7||s__Methylobacterium sp014873335--1||s__Myxococcus macrosporus--2||s__Natrinema versiforme_A--1||s__Paenibacillus_G elgii--1||s__Paenibacillus_O pasadenensis--2||s__Paraburkholderia graminis--1||s__Phaeospirillum sp903853455--5||s__Pseudolabrys sp003133345--1||s__Pseudolabrys sp016124795--1||s__Pseudomonas_E sp000282215--1||s__Qipengyuania mangrovi--4||s__RFNJ01 sp009927255--1||s__Rhizomicrobium sp002307315--3||s__Rubripirellula sp012270385--1||s__SG-bin9 sp002083525--1||s__Siculibacillus lacustris--1||s__Sphingobium sp006226685--1||s__Sphingomonas kyeonggiensis--1||s__UBA5122 sp002415485--1||s__UBA6163 sp003506095--1||s__UBA7050 sp003979345--1||s__Vibrio sp000287055--1||s__WHSN01 sp902826465--1||s__WMHbin3 sp015231915--1||s__ZCTH02-B3 sp002159065--1:evalue_avg=1.975e-58:evalue_max=3.95e-58:evalue_min=4.28e-78:evalue_std=2.7930717856868626e-58:evalue_sum=3.95e-58:gapopen_avg=0.0:gapopen_max=0.0:gapopen_min=0.0:gapopen_std=0.0:gapopen_sum=0.0:gtdb_class_counter=c__Alphaproteobacteria--2||c__Bacilli--1||c__Clostridia--3||c__Gammaproteobacteria--1:gtdb_domain_counter=d__Bacteria--7:gtdb_family_counter=f__Beijerinckiaceae--2||f__Burkholderiaceae--1||f__Paenibacillaceae--1||f__Peptostreptococcaceae--2||f__Vallitaleaceae--1:gtdb_genus_counter=g__Cohnella--1||g__Methylobacterium--2||g__Paraburkholderia--1||g__Peptoclostridium--1||g__Peptoclostridium_A--1||g__Vallitalea--1:gtdb_order_counter=o__Burkholderiales--1||o__Lachnospirales--1||o__Paenibacillales--1||o__Peptostreptococcales--2||o__Rhizobiales--2:gtdb_phylum_counter=p__Firmicutes--1||p__Firmicutes_A--3||p__Proteobacteria--3:gtdb_species_counter=s__Cohnella sp004801405--1||s__Methylobacterium radiodurans--1||s__Methylobacterium thiocyanatum--1||s__Paraburkholderia dinghuensis--1||s__Peptoclostridium litorale--1||s__Peptoclostridium_A acidaminophilum--1||s__Vallitalea pronyensis--1:heptad_counter=MCP-24H--2||MCP-28H--1||MCP-38H--2||MCP-44H--74:lbd_counter=:lca_tree=d__Bacteria:length_avg=124.5:length_max=138.0:length_min=111.0:length_std=19.091883092036785:length_sum=249.0:mismatch_avg=8.5:mismatch_max=10.0:mismatch_min=7.0:mismatch_std=2.1213203435596424:mismatch_sum=17.0:name=N21145:qcovhsp_avg=98.95:qcovhsp_max=100.0:qcovhsp_min=97.9:qcovhsp_std=1.4849242404917458:qcovhsp_sum=197.9:qend_avg=126.0:qend_max=141.0:qend_min=111.0:qend_std=21.213203435596427:qend_sum=252.0:qstart_avg=2.5:qstart_max=4.0:qstart_min=1.0:qstart_std=2.1213203435596424:qstart_sum=5.0:ref_name_counter=RS_GCF_007998985.1_protein.faa_NZ_CP041659.1_32@PF00015_full_PFAM.70.275--1||RS_GCF_014352855.1_protein.faa_NZ_CP060697.1_197@PF00015_full_PFAM.86.304--1:scovhsp_avg=58.7:scovhsp_max=63.3:scovhsp_min=54.1:scovhsp_std=6.505382386916234:scovhsp_sum=117.4:send_avg=149.5:send_max=160.0:send_min=139.0:send_std=14.849242404917497:send_sum=299.0:sstart_avg=26.0:sstart_max=50.0:sstart_min=2.0:sstart_std=33.94112549695428:sstart_sum=52.0])0.264:0.0692076[&&NHX:Sample_counter=rhizpot1--534||rhizpot2--78||rhizpot3--545||rhiztom1--143||rhiztom2--92||rhiztom3--266:Type_counter=GTDB--72||capture--1658:besthit_avg=94.43873325213156:besthit_max=100.0:besthit_min=55.4:besthit_std=5.755477590594196:besthit_sum=77534.20000000001:bitscore_avg=224.20718635809985:bitscore_max=299.0:bitscore_min=84.0:bitscore_std=30.11815771097285:bitscore_sum=184074.09999999998:capture_class_counter=c__Acidobacteriae--5||c__Actinomycetia--142||c__Alphaproteobacteria--579||c__Anaeroferrophillalia--2||c__Anaerolineae--9||c__BMS3Abin14--1||c__Bacilli--95||c__Bacteroidia--1||c__Blastocatellia--3||c__Bradymonadia--1||c__Chitinivibrionia--2||c__Chloroflexia--2||c__Clostridia--15||c__Cyanobacteriia--4||c__Desulfitobacteriia--11||c__Desulfobacteria--16||c__Desulfobulbia--13||c__Desulfovibrionia--8||c__Desulfuromonadia--7||c__Dormibacteria--2||c__Eremiobacteria--1||c__Fibrobacteria--6||c__Gammaproteobacteria--195||c__Gemmatimonadetes--5||c__Halobacteria--227||c__Holophagae--26||c__JACRCW01--1||c__Kiritimatiellae--4||c__Leptospirae--1||c__Limnochordia--1||c__Magnetococcia--12||c__Methanomicrobia--1||c__Methylomirabilia--2||c__Moduliflexia--7||c__Myxococcia--86||c__Negativicutes--2||c__Nitrospinia--1||c__Nitrospiria--2||c__Oligoflexia--1||c__Planctomycetia--17||c__Polyangia--20||c__Rhodothermia--1||c__SAR324--8||c__SM23-61--1||c__Spirochaetia--7||c__Thermoleophilia--6||c__UBA4802--47||c__UBA4882--2||c__UBA7883--1||c__UBA9160--37||c__Verrucomicrobiae--4||c__Vicinamibacteria--8:capture_domain_counter=d__Archaea--228||d__Bacteria--1430:capture_family_counter=f__2-12-FULL-67-15--1||f__40CM-4-68-19--10||f__70-9--5||f__A4b--1||f__AKS1--1||f__Acetobacteraceae--15||f__Acidaminobacteraceae--3||f__Aeromonadaceae--1||f__Afifellaceae--1||f__Alicyclobacillaceae--1||f__Amphibacillaceae--1||f__Anaeroferrophillaceae--1||f__Anaerolineaceae--2||f__Ancalomicrobiaceae--36||f__Anoxybacillaceae--1||f__Azospirillaceae--36||f__BMS3Abin14--1||f__Balneolaceae--1||f__Baltobacteraceae--1||f__Beijerinckiaceae--53||f__Bryobacteraceae--4||f__Burkholderiaceae--117||f__CACIAM-22H2--1||f__CAIOGM01--1||f__CAIOZP01--2||f__Caldibacillaceae--1||f__Casp-alpha2--9||f__Caulobacteraceae--13||f__Cellulomonadaceae--2||f__Chloroflexaceae--2||f__Chromobacteriaceae--13||f__Cohaesibacteraceae--4||f__DSM-21159--1||f__DSM-22653--4||f__DSM-6294--1||f__DSYF01--1||f__DTU010--1||f__DTU013--1||f__Dermatophilaceae--3||f__Desulfitobacteriaceae--1||f__Desulfobacteraceae--4||f__Desulfobulbaceae--11||f__Desulfocapsaceae--1||f__Desulfomicrobiaceae--4||f__Desulfosarcinaceae--9||f__Desulfovibrionaceae--4||f__Desulfurivibrionaceae--1||f__Devosiaceae--4||f__Dongiaceae--5||f__Ectothiorhodospiraceae--1||f__Enterobacteriaceae--1||f__Exiguobacteraceae--1||f__GCA-2731375--1||f__GWC2-71-9--3||f__Gemmatimonadaceae--2||f__Geobacteraceae--1||f__Geodermatophilaceae--117||f__HT1-32--1||f__Haladaptataceae--18||f__Haloarculaceae--8||f__Halobacteriaceae--7||f__Haloferacaceae--2||f__Halomonadaceae--4||f__Halorhodospiraceae--1||f__Heliobacteriaceae--10||f__Holophagaceae--26||f__Hyphomicrobiaceae--1||f__J111--1||f__JAABTS01--3||f__JAADEO01--1||f__JAAYNR01--4||f__JABJKH01--2||f__JACPAU01--1||f__JACRCW01--1||f__JACRGQ01--1||f__JADFZT01--1||f__JADFZZ01--8||f__JADIYM01--3||f__JAEULC01--1||f__JAGNNV01--1||f__JAGODF01--43||f__Kineosporiaceae--4||f__Lachnospiraceae--10||f__Lacipirellulaceae--5||f__Leptospiraceae--1||f__Magnetaquicoccaceae--7||f__Magnetospirillaceae--32||f__Magnetovibrionaceae--4||f__Marinomonadaceae--2||f__Methanoregulaceae--1||f__Methyloligellaceae--1||f__Methylomirabilaceae--1||f__Methylomonadaceae--1||f__Methylopilaceae--1||f__Micavibrionaceae--5||f__Micromonosporaceae--10||f__Micropepsaceae--9||f__Minwuiaceae--1||f__Moduliflexaceae--7||f__Myxococcaceae--71||f__NBRC-103111--33||f__Natrialbaceae--190||f__Nitrosomonadaceae--2||f__Nitrospinaceae--1||f__Nitrospiraceae--2||f__Nocardioidaceae--2||f__Oceanibaculaceae--1||f__Oleiphilaceae--2||f__Opitutaceae--2||f__PNKZ01--1||f__Paenibacillaceae--45||f__Parvibaculaceae--2||f__Phormidesmiaceae--4||f__Phreatobacteraceae--2||f__Pirellulaceae--9||f__Planctomycetaceae--2||f__Pleomorphomonadaceae--2||f__Polyangiaceae--20||f__Pseudomonadaceae--28||f__Pseudonocardiaceae--1||f__Pseudopelobacteraceae--4||f__Pseudoxanthobacteraceae--3||f__Quadrisphaeraceae--1||f__RFNS01--11||f__RGVZ01--1||f__Reconcilibacillaceae--1||f__Rhizobiaceae--62||f__Rhodanobacteraceae--2||f__Rhodobacteraceae--20||f__Rhodocyclaceae--5||f__Rhodospirillaceae--1||f__Ruminococcaceae--1||f__SKKC01--2||f__SM23-61--1||f__SSC4--5||f__SXRF01--2||f__SZAS-1--5||f__SZUA-140--2||f__Salinarchaeaceae--2||f__Salisediminibacteriaceae--4||f__Saprospiraceae--1||f__SbA1--1||f__Sedimenticolaceae--2||f__Selenomonadaceae--1||f__Shewanellaceae--2||f__Sneathiellaceae--2||f__Solirubrobacteraceae--1||f__Sphingomonadaceae--99||f__Spirochaetaceae_B--1||f__Spongiibacteraceae--1||f__Sporomusaceae--1||f__Stappiaceae--7||f__Stellaceae--2||f__Streptosporangiaceae--2||f__Succinivibrionaceae--1||f__TH1-2--2||f__Tenderiaceae--1||f__Terasakiellaceae--5||f__Thalassobaculaceae--1||f__Thalassospiraceae--12||f__Treponemataceae--2||f__Tumebacillaceae--3||f__UBA11236--1||f__UBA12059--2||f__UBA12508--1||f__UBA1532--1||f__UBA2197--1||f__UBA2562--3||f__UBA2964--1||f__UBA2999--3||f__UBA5070--5||f__UBA5368--2||f__UBA5550--2||f__UBA6156--1||f__UBA7239--1||f__UBA8260--2||f__UBA8346--2||f__UBA8363--4||f__UBA9160--37||f__UBA9219--1||f__UXAT02--12||f__Vibrionaceae--1||f__Vicinamibacteraceae--4||f__WYBJ01--1||f__Xanthobacteraceae--87||f__Xanthomonadaceae--1:capture_genus_counter=g__2-12-FULL-67-15--1||g__20CM-4-69-16--1||g__40CM-4-68-19--9||g__67-14--5||g__AP-15--1||g__AWTP1-13--1||g__Acetatifactor--1||g__Achromobacter--2||g__Actinokineospora--1||g__Actinoplanes--8||g__Afifella--1||g__Afipia--6||g__Agrobacterium--4||g__Alicyclobacillus--1||g__Alkalicoccus--4||g__Alkalilimnicola--1||g__Allorhizobium--17||g__Allosphingosinicella--1||g__Alteraurantiacibacter--1||g__Aquabacterium--4||g__Aquitalea--12||g__Archangium--33||g__Asticcacaulis--2||g__Aureimonas--1||g__Azospirillum--10||g__BOG-908--1||g__BOG-931--14||g__BOG-933--17||g__Bermanella--1||g__Blastococcus--116||g__Bog-113--3||g__Bordetella--10||g__Bordetella_C--1||g__Bosea--13||g__Bradyrhizobium--35||g__Brevundimonas--2||g__Burkholderia--10||g__CADEEL01--1||g__CAG-115--1||g__CAG-95--1||g__CAIOGM01--1||g__CAIOSQ01--1||g__CAIOYC01--1||g__CAIOZP01--2||g__CAIQQQ01--5||g__CAIQVS01--1||g__CAIRTN01--1||g__CAITIQ01--1||g__CAIULK01--5||g__CAIWCD01--1||g__CAIWXQ01--4||g__CAIXXC01--1||g__CAIYRB01--1||g__CAIZPE01--2||g__CFX2--1||g__COE1--1||g__CSC3-9--1||g__Caballeronia--2||g__Catenuloplanes--1||g__Caulobacter--7||g__Cellulomonas--2||g__Chersky-265--1||g__Chloroflexus--2||g__Cohaesibacter--4||g__Cohnella--8||g__Corallococcus--8||g__Curvibacter--4||g__DSQQ01--1||g__DSYF01--1||g__DTU013--1||g__Dactylopiibacterium--1||g__Desulfatitalea--3||g__Desulfobacter--1||g__Desulfobacterium_B--1||g__Desulfobulbus--11||g__Desulfomicrobium--4||g__Desulfopila--1||g__Desulfosarcina--6||g__Devosia--3||g__Dongia--2||g__Ectothiorhodospira--1||g__Ensifer--1||g__Enterovirga--1||g__Erythrobacter--2||g__Eubacterium_F--1||g__Exiguobacterium_A--1||g__FEN-1143--1||g__Fodinicurvata--1||g__Fundidesulfovibrio--1||g__GCA-2726245--1||g__GCA-2753565--2||g__Gemmobacter_B--1||g__Geobacillus--1||g__Geodermatophilus--1||g__Geomonas--1||g__Geothrix--21||g__Gluconobacter--1||g__Gp1-AA145--1||g__Gracilimonas--1||g__HT1-32--1||g__Halapricum--1||g__Halobacterium--7||g__Halobaculum--1||g__Halobiforma--21||g__Halocyntiibacter_A--9||g__Halomicroarcula--2||g__Halopiger--1||g__Halopiger_A--7||g__Halopiger_B--1||g__Halorhabdus--2||g__Halorubellus--2||g__Halorubrum--1||g__Halorussus--18||g__Halosimplex--1||g__Haloterrigena--4||g__Halovenus--1||g__Halovivax--19||g__Hansschlegelia--1||g__Heliophilum--10||g__Hemerobacter--1||g__Herbaspirillum--4||g__Holophaga--2||g__HyVt-613--1||g__Hyalangium--11||g__Hydrogenibacillus--4||g__Hydrogenispora--2||g__Hylemonella--1||g__JAABTS01--3||g__JAADEO01--1||g__JAANAU01--5||g__JABDGM01--5||g__JABJKH01--2||g__JACDDX01--2||g__JACOUN01--1||g__JACPAU01--1||g__JACRCG01--1||g__JACRCW01--1||g__JACRDA01--18||g__JACRGQ01--1||g__JADFZT01--1||g__JADFZZ01--8||g__JADGBG01--1||g__JADIYM01--3||g__JADJPO01--3||g__JADJYJ01--5||g__JAEULC01--1||g__JAFDVN01--3||g__JAFGAM01--1||g__JAGNNV01--1||g__JAGODF01--43||g__JAHJCH01--1||g__Janthinobacterium--1||g__Jiella--1||g__Kineothrix--2||g__Kushneria--1||g__LS-NOB--1||g__Leptolinea--2||g__Leptospira--1||g__Luteibacter--2||g__Luteitalea--4||g__MADRE2--2||g__MGBC164599--1||g__MWDT01--2||g__Magnetospirillum--6||g__Magnetovibrio--3||g__Marinobacter--2||g__Marinomonas--2||g__Marinospirillum--1||g__Massilia--3||g__Melittangium--3||g__Methanoregula--1||g__Methylobacterium--31||g__Methyloceanibacter--1||g__Methylocella--3||g__Methylomirabilis--1||g__Methylomonas--1||g__Methylomusa--1||g__Minwuia--1||g__Mobilicoccus--3||g__Mycoplana--1||g__Myxococcus--15||g__Natrarchaeobaculum--2||g__Natrarchaeobius--14||g__Natrialba--10||g__Natrinema--51||g__Natronobacterium--1||g__Natronolimnobius--41||g__Natronorubrum--8||g__Neorhizobium--2||g__Nitratireductor_D--1||g__Nitrobacter--1||g__Nitrosomonas--2||g__Nitrospira_A--2||g__Nocardioides--2||g__Novosphingobium--4||g__Oceanibaculum--1||g__Oceanimonas--1||g__Oceanispirochaeta--1||g__Oryzomonas--1||g__P52-10--2||g__PLLO--1||g__PNKF01--2||g__PNKZ01--1||g__PUOA01--3||g__Pacificimonas--1||g__Paenibacillus--7||g__Paenibacillus_A--6||g__Paenibacillus_AB--1||g__Paenibacillus_C--1||g__Paenibacillus_E--2||g__Paenibacillus_G--23||g__Paenibacillus_J--1||g__Paenibacillus_O--8||g__Paenibacillus_V--7||g__Paenibacillus_W--1||g__Paenibacillus_Z--4||g__Palsa-883--3||g__Palsa-89--1||g__Pandoraea--1||g__Pantoea--1||g__Paraburkholderia--8||g__Pararhizobium--9||g__Pararhodospirillum--1||g__Parasedimentitalea--3||g__Parerythrobacter--1||g__Patulibacter--1||g__Pelagerythrobacter--3||g__Pelagibacterium--1||g__Pelomonas--49||g__Phaeospirillum--20||g__Phenylobacterium--1||g__Phreatobacter--2||g__Pinisolibacter--33||g__Piscinibacter--2||g__Planomonospora--1||g__Planosporangium--1||g__Pleomorphomonas--2||g__Polyangium--1||g__Polyangium_A--1||g__Polynucleobacter--1||g__Profundibacter--1||g__Pseudodesulfovibrio--1||g__Pseudogulbenkiania--1||g__Pseudolabrys--10||g__Pseudomonas--3||g__Pseudomonas_A--1||g__Pseudomonas_D--1||g__Pseudomonas_E--23||g__Pseudopelobacter--2||g__Pseudorhodoplanes--1||g__Pseudoxanthobacter--3||g__QGON01--1||g__QQWI01--3||g__Qipengyuania--10||g__Quadrisphaera--1||g__R-H-3--1||g__RBG-16-49-21--2||g__RFNJ01--1||g__RFNS01--11||g__RFOF01--2||g__RH-AL1--1||g__RUG14133--1||g__Ramlibacter--5||g__Rhizobacter--1||g__Rhizobium--9||g__Rhizomicrobium--9||g__Rhodoblastus--2||g__Rhodocyclus--1||g__Rhodoferax--1||g__Rhodopila--2||g__Rhodoplanes--3||g__Rhodopseudomonas--2||g__Roseburia--1||g__Roseiarcus--1||g__Roseibium--2||g__Roseobacter--2||g__Roseomonas--1||g__Roseomonas_A--1||g__Roseovarius--1||g__Rubripirellula--3||g__Rubrivivax--1||g__S012-109--2||g__SG-bin9--4||g__SIO4C1--4||g__SLAN01--2||g__SM23-61--1||g__SPNT01--1||g__SSA4--12||g__SXXK01--2||g__SYSU-D60009--1||g__SYSU-D60014--2||g__SZAS-1--5||g__SZUA-204--1||g__SZUA-370--1||g__Saccharibacillus--5||g__Salinadaptatus--2||g__Salinarchaeum--2||g__Salinarimonas--1||g__Salinibaculum--1||g__Salinicola--2||g__Selenomonas--1||g__Shewanella--2||g__Siculibacillus--3||g__Sinorhizobium--15||g__Skermanella--9||g__Sneathiella--2||g__Solidesulfovibrio--2||g__Sphingobium--8||g__Sphingomicrobium--9||g__Sphingomonas--50||g__Sphingomonas_B--3||g__Sphingomonas_E--1||g__Sphingomonas_G--1||g__Sphingomonas_K--1||g__Sphingomonas_N--2||g__Sphingorhabdus_B--1||g__Spirillospora--1||g__Spiro-10--2||g__Stappia--5||g__Stenotrophomonas--1||g__Stieleria--4||g__Streptohalobacillus--1||g__Succinivibrio--1||g__Sulfuriflexus--1||g__Tardiphaga--9||g__Tc-Br11--6||g__Telmatospirillum--1||g__Tepidicaulis--2||g__Terasakiella--5||g__Thalassobaculum_A--1||g__Thalassospira--12||g__Thauera--1||g__Thermobacillus--1||g__Thiodiazotropha--1||g__Tumebacillus_A--3||g__UBA12059--1||g__UBA12091--1||g__UBA12508--1||g__UBA1479--9||g__UBA1942--1||g__UBA2562--3||g__UBA2638--3||g__UBA2705--2||g__UBA4615--1||g__UBA5070--5||g__UBA5122--1||g__UBA5368--2||g__UBA5420--1||g__UBA6163--1||g__UBA7050--2||g__UBA7239--1||g__UBA8260--2||g__UBA8363--2||g__UBA9160--37||g__Uliginosibacterium--1||g__VGEV01--1||g__VMSU01--1||g__Vecturithrix--7||g__Vibrio--1||g__WHSN01--3||g__WHUE01--1||g__WMHbin3--2||g__WYBJ01--1||g__ZCTH02-B3--4||g__Zhizhongheella--2:capture_order_counter=o__4572-78--1||o__AKS1--1||o__ATCC43930--2||o__Acetivibrionales--1||o__Acetobacterales--15||o__Acidobacteriales--1||o__Actinomycetales--10||o__Aggregatilineales--1||o__Alicyclobacillales--1||o__Anaeroferrophillales--2||o__Anaerolineales--2||o__Azospirillales--36||o__BMS3Abin14--1||o__Bacillales--1||o__Bacillales_D--1||o__Bacillales_H--4||o__Balneolales--1||o__Baltobacterales--1||o__Bryobacterales--4||o__Burkholderiales--138||o__CACIAM-22H2--1||o__Caulobacterales--15||o__Chitinivibrionales--2||o__Chitinophagales--1||o__Chloroflexales--2||o__Chromatiales--2||o__DSM-16016--1||o__DSM-22653--4||o__DSM-27196--2||o__DTU010--1||o__Desulfitobacteriales--1||o__Desulfobacterales--16||o__Desulfobulbales--13||o__Desulfovibrionales--8||o__Desulfuromonadales--1||o__Dongiales--5||o__Ectothiorhodospirales--1||o__Enterobacterales--6||o__Exiguobacterales--1||o__Fen-336--1||o__GCA-2731375--1||o__Gemmatimonadales--5||o__Geobacterales--6||o__Halobacteriales--227||o__Heliobacteriales--10||o__Holophagales--26||o__JACRCW01--1||o__JACRGQ01--1||o__JAEULC01--1||o__Kiloniellales--1||o__Lachnospirales--10||o__Leptospirales--1||o__MPNO01--1||o__Magnetococcales--12||o__Methanomicrobiales--1||o__Methylococcales--1||o__Methylomirabilales--2||o__Micavibrionales--5||o__Micropepsales--9||o__Minwuiales--1||o__Moduliflexales--7||o__Mycobacteriales--128||o__Myxococcales--86||o__Nitrococcales--1||o__Nitrospinales--1||o__Nitrospirales--2||o__Oceanibaculales--1||o__Oligoflexales--1||o__Opitutales--3||o__Oscillospirales--1||o__Paenibacillales--79||o__Parvibaculales--2||o__Pedosphaerales--1||o__Peptostreptococcales--3||o__Phormidesmiales--4||o__Pirellulales--15||o__Planctomycetales--2||o__Polyangiales--20||o__Propionibacteriales--2||o__Pseudomonadales--39||o__RFP12--4||o__Rhizobiales--264||o__Rhodobacterales--20||o__Rhodospirillales--79||o__Rickettsiales--2||o__SAR324--8||o__SM23-61--1||o__SSC4--5||o__SZUA-140--2||o__Selenomonadales--1||o__Sneathiellales--2||o__Solirubrobacterales--6||o__Sphingomonadales--99||o__Spirochaetales_E--1||o__Sporomusales--1||o__Streptosporangiales--2||o__Tenderiales--1||o__Thalassobaculales--1||o__Treponematales--4||o__Tumebacillales--3||o__UBA11236--1||o__UBA1280--1||o__UBA2562--3||o__UBA4802--47||o__UBA5070--5||o__UBA7656--3||o__UBA7976--1||o__UBA8260--2||o__UBA8346--2||o__UBA9160--37||o__UBA9219--12||o__Vicinamibacterales--7||o__Xanthomonadales--3:capture_phylum_counter=p__Acidobacteriota--42||p__Actinobacteriota--148||p__BMS3Abin14--1||p__Bacteroidota--2||p__Bdellovibrionota--1||p__Chloroflexota--11||p__Cyanobacteria--4||p__Desulfobacterota--37||p__Desulfobacterota_C--2||p__Desulfobacterota_I--8||p__Dormibacterota--2||p__Eremiobacterota--1||p__Fibrobacterota--8||p__Firmicutes--95||p__Firmicutes_A--15||p__Firmicutes_B--11||p__Firmicutes_C--2||p__Firmicutes_G--3||p__Gemmatimonadota--5||p__Halobacteriota--228||p__Methylomirabilota--2||p__Moduliflexota--7||p__Myxococcota--108||p__Myxococcota_A--37||p__Nitrospinota--2||p__Nitrospirota--2||p__Planctomycetota--17||p__Proteobacteria--786||p__SAR324--8||p__Spirochaetota--55||p__Verrucomicrobiota--8:capture_species_counter=s__2-12-FULL-67-15 sp016872535--1||s__20CM-4-69-16 sp003220795--1||s__40CM-4-68-19 sp001918155--9||s__67-14 sp903933815--2||s__67-14 sp903939845--3||s__AP-15 sp019240125--1||s__AWTP1-13 sp003963125--1||s__Acetatifactor sp910578185--1||s__Achromobacter sp002975275--2||s__Actinokineospora baliensis--1||s__Actinoplanes caeruleus--1||s__Actinoplanes endophyticus--1||s__Actinoplanes octamycinicus--1||s__Actinoplanes philippinensis--1||s__Actinoplanes siamensis--1||s__Actinoplanes sp001553785--1||s__Actinoplanes sp015704865--1||s__Actinoplanes utahensis--1||s__Afifella aestuarii--1||s__Afipia sp000178995--1||s__Afipia sp001897755--3||s__Afipia sp017308595--2||s__Agrobacterium arsenijevicii--1||s__Agrobacterium deltaense--1||s__Agrobacterium sp005938205--1||s__Agrobacterium sp900013535--1||s__Alicyclobacillus sp017329635--1||s__Alkalicoccus chagannorensis--4||s__Alkalilimnicola mobilis--1||s__Allorhizobium ipomoeae--6||s__Allorhizobium sp012927355--1||s__Allorhizobium sp900176345--1||s__Allorhizobium sp900470155--7||s__Allorhizobium taibaishanense--1||s__Allorhizobium undicola--1||s__Allosphingosinicella sp011320075--1||s__Alteraurantiacibacter gangjinensis--1||s__Aquabacterium sp001770775--2||s__Aquabacterium sp005502875--2||s__Aquitalea pelogenes--2||s__Aquitalea sp019232735--10||s__Archangium gephyra--13||s__Archangium sp003044305--2||s__Archangium violaceum--13||s__Archangium violaceum_A--3||s__Archangium violaceum_B--2||s__Asticcacaulis taihuensis--2||s__Aureimonas sp001463745--1||s__Azospirillum agricola--1||s__Azospirillum brasilense_A--1||s__Azospirillum oleiclasticum--6||s__Azospirillum sp003116015--1||s__Azospirillum sp014192915--1||s__BOG-908 sp003133065--1||s__BOG-931 sp003164375--14||s__BOG-933 sp003165295--16||s__BOG-933 sp903920145--1||s__Bermanella marisrubri--1||s__Blastococcus atacamensis--1||s__Blastococcus saxobsidens--113||s__Blastococcus sp004571075--1||s__Blastococcus sp016612865--1||s__Bog-113 sp003136675--3||s__Bordetella sp002261335--10||s__Bordetella_C sp001433395--1||s__Bosea lupini--1||s__Bosea sp000735605--1||s__Bosea sp001295925--3||s__Bosea sp001429395--1||s__Bosea sp001509835--2||s__Bosea sp001898115--2||s__Bosea sp004341515--1||s__Bosea sp005502805--2||s__Bradyrhizobium australiense--1||s__Bradyrhizobium canariense_C--1||s__Bradyrhizobium diazoefficiens_B--2||s__Bradyrhizobium guangdongense_A--1||s__Bradyrhizobium japonicum_C--1||s__Bradyrhizobium manausense_D--1||s__Bradyrhizobium ottawaense_A--3||s__Bradyrhizobium rifense--1||s__Bradyrhizobium sp000026145--1||s__Bradyrhizobium sp000239795--5||s__Bradyrhizobium sp000472425--1||s__Bradyrhizobium sp001908235--1||s__Bradyrhizobium sp002531575--3||s__Bradyrhizobium sp004212635--5||s__Bradyrhizobium sp005885285--2||s__Bradyrhizobium sp009766005--1||s__Bradyrhizobium sp013178945--1||s__Bradyrhizobium sp015624505--1||s__Bradyrhizobium sp019243075--1||s__Bradyrhizobium zhanjiangense--2||s__Brevundimonas sp002292165--1||s__Brevundimonas sp017487405--1||s__Burkholderia guangdongensis--9||s__Burkholderia sp003853415--1||s__CADEEL01 sp902826335--1||s__CAG-115 sp910579125--1||s__CAG-95 sp002492465--1||s__CAIOGM01 sp903902345--1||s__CAIOSQ01 sp016793165--1||s__CAIOYC01 sp903862425--1||s__CAIOZP01 sp903862805--2||s__CAIQQQ01 sp903823665--5||s__CAIQVS01 sp903875345--1||s__CAIRTN01 sp903881515--1||s__CAITIQ01 sp016794345--1||s__CAIULK01 sp903899885--5||s__CAIWCD01 sp903911145--1||s__CAIWXQ01 sp903861045--4||s__CAIXXC01 sp903923205--1||s__CAIYRB01 sp903928445--1||s__CAIZPE01 sp018970865--2||s__CFX2 sp903864435--1||s__COE1 sp002491195--1||s__CSC3-9 sp016132545--1||s__Caballeronia humilis--1||s__Caballeronia sp902833455--1||s__Catenuloplanes japonicus--1||s__Caulobacter henricii--1||s__Caulobacter sp000799245--1||s__Caulobacter sp003931565--1||s__Caulobacter sp014207215--3||s__Caulobacter sp900114015--1||s__Cellulomonas persica--2||s__Chersky-265 sp017881725--1||s__Chloroflexus islandicus--2||s__Cohaesibacter sp016764535--4||s__Cohnella algarum--1||s__Cohnella endophytica--4||s__Cohnella lupini--1||s__Cohnella xylanilytica--2||s__Corallococcus macrosporus_A--1||s__Corallococcus sp003611675--1||s__Corallococcus sp003612115--2||s__Corallococcus sp004173515--4||s__Curvibacter sp903828535--4||s__DSQQ01 sp012032575--1||s__DSYF01 sp017853715--1||s__DTU013 sp012799845--1||s__Dactylopiibacterium carminicum--1||s__Desulfatitalea sp016218685--3||s__Desulfobacter sp003538835--1||s__Desulfobacterium_B sp016342325--1||s__Desulfobulbus propionicus--2||s__Desulfobulbus sp903842475--8||s__Desulfobulbus sp903896915--1||s__Desulfomicrobium macestii--3||s__Desulfomicrobium sp002412965--1||s__Desulfopila sp005116655--1||s__Desulfosarcina cetonica--5||s__Desulfosarcina ovata--1||s__Devosia sp001899045--3||s__Dongia sp016712715--2||s__Ectothiorhodospira marina--1||s__Ensifer adhaerens_G--1||s__Enterovirga sp019247255--1||s__Erythrobacter sp001515985--1||s__Erythrobacter sp011765465--1||s__Eubacterium_F sp900319095--1||s__Exiguobacterium_A sp004339505--1||s__FEN-1143 sp903911905--1||s__Fodinicurvata sediminis--1||s__Fundidesulfovibrio putealis--1||s__GCA-2726245 sp014381825--1||s__GCA-2753565 sp002753565--2||s__Gemmobacter_B sp002855575--1||s__Geobacillus sp002077765--1||s__Geodermatophilus ruber--1||s__Geomonas propionica--1||s__Geothrix sp013334395--1||s__Geothrix sp903857495--1||s__Geothrix sp903863195--13||s__Geothrix sp903876615--4||s__Geothrix sp903937385--2||s__Gluconobacter potus--1||s__Gp1-AA145 sp019247235--1||s__Gracilimonas mengyeensis--1||s__HT1-32 sp009649675--1||s__Halapricum sp009741825--1||s__Halobacterium salinarum--2||s__Halobacterium sp009831555--5||s__Halobaculum tyrrellense--1||s__Halobiforma haloterrestris--15||s__Halobiforma lacisalsi--6||s__Halocyntiibacter_A alkanivorans--9||s__Halomicroarcula pellucida--2||s__Halopiger aswanensis--1||s__Halopiger_A goleimassiliensis--7||s__Halopiger_B djelfimassiliensis--1||s__Halorhabdus rudnickae--1||s__Halorhabdus sp013839425--1||s__Halorubellus sp011440375--2||s__Halorubrum sodomense--1||s__Halorussus litoreus--1||s__Halorussus ruber--13||s__Halorussus sp004087835--1||s__Halorussus sp010747475--3||s__Halosimplex pelagicum--1||s__Haloterrigena salifodinae--4||s__Halovenus sp003021015--1||s__Halovivax asiaticus--4||s__Halovivax ruber--15||s__Hansschlegelia zhihuaiae--1||s__Heliophilum fasciatum--10||s__Hemerobacter limicola--1||s__Herbaspirillum hiltneri--1||s__Herbaspirillum rubrisubalbicans--1||s__Herbaspirillum sp000261365--1||s__Herbaspirillum sp014192645--1||s__Holophaga foetida--1||s__Holophaga sp003165415--1||s__HyVt-613 sp011371135--1||s__Hyalangium minutum--8||s__Hyalangium sp016926755--3||s__Hydrogenibacillus sp014896255--4||s__Hydrogenispora ethanolica--2||s__Hylemonella gracilis_B--1||s__JAABTS01 sp011389735--3||s__JAADEO01 sp013153415--1||s__JAANAU01 sp015231755--1||s__JAANAU01 sp015232705--4||s__JABDGM01 sp013286045--5||s__JABJKH01 sp018660465--2||s__JACDDX01 sp013813145--2||s__JACOUN01 sp016177805--1||s__JACPAU01 sp016180705--1||s__JACRCG01 sp903901875--1||s__JACRCW01 sp016218805--1||s__JACRDA01 sp016212965--18||s__JACRGQ01 sp016217735--1||s__JADFZT01 sp015232395--1||s__JADFZZ01 sp015232315--8||s__JADGBG01 sp015231605--1||s__JADIYM01 sp016705245--3||s__JADJPO01 sp016713225--3||s__JADJYJ01 sp016719785--5||s__JAEULC01 sp016792605--1||s__JAFDVN01 sp016192145--3||s__JAFGAM01 sp016933675--1||s__JAGNNV01 sp016650185--1||s__JAGODF01 sp017998375--43||s__JAHJCH01 sp018813065--1||s__Janthinobacterium sp009208565--1||s__Jiella sp017349315--1||s__Kineothrix sp910576535--1||s__Kineothrix sp910587275--1||s__Kushneria aurantia--1||s__LS-NOB sp018702695--1||s__Leptolinea sp012798615--2||s__Leptospira gomenensis--1||s__Luteibacter rhizovicinus--1||s__Luteibacter sp000745005--1||s__Luteitalea sp001464065--4||s__MADRE2 sp004796375--2||s__MGBC164599 sp910587105--1||s__MWDT01 sp002070825--2||s__Magnetospirillum gryphiswaldense--2||s__Magnetospirillum sp002435715--1||s__Magnetospirillum sp006218045--2||s__Magnetospirillum sp902729435--1||s__Magnetovibrio sp016763895--3||s__Marinobacter maroccanus--2||s__Marinomonas hwangdonensis--2||s__Marinospirillum sp007119985--1||s__Massilia aurea_A--1||s__Massilia sp001412595--1||s__Massilia sp001485665--1||s__Melittangium boletus--2||s__Melittangium primigenium--1||s__Methanoregula sp002502735--1||s__Methylobacterium aquaticum--1||s__Methylobacterium aquaticum_C--1||s__Methylobacterium platani--8||s__Methylobacterium segetis--1||s__Methylobacterium sp001423295--1||s__Methylobacterium sp008000895--2||s__Methylobacterium sp011043735--1||s__Methylobacterium sp014873335--1||s__Methylobacterium sp900103195--1||s__Methylobacterium sp900112625--11||s__Methylobacterium tarhaniae--2||s__Methylobacterium variabile--1||s__Methyloceanibacter methanicus--1||s__Methylocella palsarum--1||s__Methylocella sp003162995--2||s__Methylomirabilis sp016207095--1||s__Methylomonas rhizoryzae--1||s__Methylomusa anaerophila--1||s__Minwuia thermotolerans--1||s__Mobilicoccus massiliensis--1||s__Mobilicoccus pelagius--2||s__Mycoplana sp900469965--1||s__Myxococcus hansupus--8||s__Myxococcus macrosporus--4||s__Myxococcus sp013372585--1||s__Myxococcus sp014656495--2||s__Natrarchaeobaculum aegyptiacum--2||s__Natrarchaeobius chitinivorans--10||s__Natrarchaeobius chitinivorans_A--1||s__Natrarchaeobius halalkaliphilus--3||s__Natrialba chahannaoensis--3||s__Natrialba sp001861355--1||s__Natrialba taiwanensis--6||s__Natrinema hispanicum_A--1||s__Natrinema limicola--2||s__Natrinema mahii--2||s__Natrinema pallidum--1||s__Natrinema saccharevitans--18||s__Natrinema salaciae--10||s__Natrinema sp005938085--1||s__Natrinema versiforme--1||s__Natrinema versiforme_A--15||s__Natronobacterium gregoryi--1||s__Natronolimnobius baerhuensis--39||s__Natronolimnobius sp011043775--2||s__Natronorubrum bangense--3||s__Natronorubrum daqingense--1||s__Natronorubrum sulfidifaciens--1||s__Natronorubrum thiooxidans--3||s__Neorhizobium sp003597675--1||s__Neorhizobium sp900469345--1||s__Nitratireductor_D arenosus--1||s__Nitrobacter sp017305665--1||s__Nitrosomonas sp018240935--2||s__Nitrospira_A sp009594865--2||s__Nocardioides sp003633575--1||s__Nocardioides sp013624415--1||s__Novosphingobium naphthalenivorans--1||s__Novosphingobium panipatense--1||s__Novosphingobium sp004342985--1||s__Novosphingobium sp006874585--1||s__Oceanibaculum indicum--1||s__Oceanimonas sp000243075--1||s__Oceanispirochaeta sp002408085--1||s__Oryzomonas japonica--1||s__P52-10 sp014873415--2||s__PLLO sp017310645--1||s__PNKF01 sp016714015--2||s__PNKZ01 sp017303535--1||s__PUOA01 sp003567395--3||s__Pacificimonas flava--1||s__Paenibacillus albilobatus--2||s__Paenibacillus ihuae--2||s__Paenibacillus jilunlii--1||s__Paenibacillus sp000374185--1||s__Paenibacillus sp005577435--1||s__Paenibacillus_A phocaensis--4||s__Paenibacillus_A sp900766135--2||s__Paenibacillus_AB sp014705615--1||s__Paenibacillus_C sp014705655--1||s__Paenibacillus_E sp001426375--2||s__Paenibacillus_G ehimensis--2||s__Paenibacillus_G elgii--8||s__Paenibacillus_G sp001399685--6||s__Paenibacillus_G sp007786445--1||s__Paenibacillus_G sp900101595--3||s__Paenibacillus_G tyrfis--3||s__Paenibacillus_J wulumuqiensis--1||s__Paenibacillus_O pasadenensis--8||s__Paenibacillus_V contaminans--7||s__Paenibacillus_W thermoaerophilus--1||s__Paenibacillus_Z sacheonensis--2||s__Paenibacillus_Z sp900113915--2||s__Palsa-883 sp003151425--3||s__Palsa-89 sp003132905--1||s__Pandoraea sp002179965--1||s__Pantoea vagans--1||s__Paraburkholderia aspalathi--2||s__Paraburkholderia graminis--1||s__Paraburkholderia monticola--2||s__Paraburkholderia phymatum--1||s__Paraburkholderia phytofirmans--1||s__Paraburkholderia terrae--1||s__Pararhizobium sp000745255--1||s__Pararhizobium sp001424065--1||s__Pararhizobium sp001426565--1||s__Pararhizobium sp003217095--1||s__Pararhizobium sp900468065--4||s__Pararhizobium sp900472785--1||s__Pararhodospirillum photometricum--1||s__Parasedimentitalea sp002162795--3||s__Parerythrobacter sp004114695--1||s__Patulibacter americanus--1||s__Pelagerythrobacter marensis--2||s__Pelagerythrobacter rhizovicinus--1||s__Pelagibacterium sp003390885--1||s__Pelomonas saccharophila--2||s__Pelomonas sp001425165--2||s__Pelomonas sp019237615--45||s__Phaeospirillum sp016195125--4||s__Phaeospirillum sp903853455--15||s__Phaeospirillum sp903901915--1||s__Phenylobacterium sp002363865--1||s__Phreatobacter sp005160265--1||s__Phreatobacter sp017304475--1||s__Pinisolibacter aquiterrae--1||s__Pinisolibacter sp002298965--32||s__Piscinibacter caeni--1||s__Piscinibacter sp017983795--1||s__Planomonospora parontospora--1||s__Planosporangium mesophilum--1||s__Pleomorphomonas diazotrophica--1||s__Pleomorphomonas sp011759535--1||s__Polyangium sp016715885--1||s__Polyangium_A brachysporum--1||s__Polynucleobacter sp903944255--1||s__Profundibacter sp002732995--1||s__Pseudodesulfovibrio sp004025585--1||s__Pseudogulbenkiania sp000527175--1||s__Pseudolabrys sp003133345--5||s__Pseudolabrys sp016124795--2||s__Pseudolabrys sp016185205--1||s__Pseudolabrys sp903878085--1||s__Pseudolabrys sp903929045--1||s__Pseudomonas nitroreducens_A--3||s__Pseudomonas_A stutzeri--1||s__Pseudomonas_D pertucinogena--1||s__Pseudomonas_E antarctica--1||s__Pseudomonas_E arsenicoxydans--1||s__Pseudomonas_E azotoformans--1||s__Pseudomonas_E brassicae--1||s__Pseudomonas_E iridis--3||s__Pseudomonas_E migulae--1||s__Pseudomonas_E moraviensis_A--1||s__Pseudomonas_E protegens_A--1||s__Pseudomonas_E putida_H--1||s__Pseudomonas_E sp000282215--1||s__Pseudomonas_E sp000512695--1||s__Pseudomonas_E sp003852235--2||s__Pseudomonas_E sp013386825--1||s__Pseudomonas_E sp016650695--1||s__Pseudomonas_E sp019200975--1||s__Pseudomonas_E sp900573885--1||s__Pseudomonas_E sp903970465--3||s__Pseudomonas_E sp904067045--1||s__Pseudopelobacter sp013377095--2||s__Pseudorhodoplanes sp019187085--1||s__Pseudoxanthobacter spirostomi--3||s__QGON01 sp003934985--1||s__QQWI01 sp004125825--3||s__Qipengyuania mangrovi--10||s__Quadrisphaera sp015390235--1||s__R-H-3 sp002198655--1||s__RBG-16-49-21 sp001829455--2||s__RFNJ01 sp009927255--1||s__RFNS01 sp009927055--11||s__RFOF01 sp009926845--2||s__RH-AL1 sp009765775--1||s__RUG14133 sp009996845--1||s__Ramlibacter sp007833165--3||s__Ramlibacter sp013087525--2||s__Rhizobacter sp000799305--1||s__Rhizobium bangladeshense--4||s__Rhizobium laguerreae--1||s__Rhizobium lentis--1||s__Rhizobium rhizogenes_D--2||s__Rhizobium viscosum--1||s__Rhizomicrobium sp002307315--9||s__Rhodoblastus acidophilus--2||s__Rhodocyclus tenuis--1||s__Rhodoferax sp008080595--1||s__Rhodopila sp903944925--2||s__Rhodoplanes roseus--1||s__Rhodoplanes sp000293785--2||s__Rhodopseudomonas pentothenatexigens--1||s__Rhodopseudomonas pseudopalustris--1||s__Roseburia sp910584215--1||s__Roseiarcus sp004799435--1||s__Roseibium aggregatum--1||s__Roseibium hamelinense--1||s__Roseobacter cerasinus--2||s__Roseomonas deserti--1||s__Roseomonas_A sp016805305--1||s__Roseovarius sp009363655--1||s__Rubripirellula sp012270385--2||s__Rubripirellula tenax--1||s__Rubrivivax sp904426505--1||s__S012-109 sp015488555--2||s__SG-bin9 sp002083525--4||s__SIO4C1 sp010671975--4||s__SLAN01 sp003552745--2||s__SM23-61 sp003154025--1||s__SPNT01 sp004959855--1||s__SSA4 sp016712375--12||s__SXXK01 sp903871805--2||s__SYSU-D60009 sp003574735--1||s__SYSU-D60014 sp003576685--2||s__SZAS-1 sp018266075--5||s__SZUA-204 sp003228585--1||s__SZUA-370 sp002839315--1||s__Saccharibacillus alkalitolerans--3||s__Saccharibacillus brassicae--1||s__Saccharibacillus sp002205895--1||s__Salinadaptatus halalkaliphilus--2||s__Salinarchaeum sp000403645--2||s__Salinarimonas ramus--1||s__Salinibaculum litoreum--1||s__Salinicola sp000737985--2||s__Selenomonas sp905373085--1||s__Shewanella baltica--1||s__Shewanella maritima--1||s__Siculibacillus lacustris--3||s__Sinorhizobium fredii_B--1||s__Sinorhizobium saheli--13||s__Sinorhizobium sp000513895--1||s__Skermanella rosea--8||s__Skermanella stibiiresistens--1||s__Sneathiella chinensis--1||s__Sneathiella sp016765515--1||s__Solidesulfovibrio alcoholivorans--1||s__Solidesulfovibrio magneticus_A--1||s__Sphingobium sp006226685--5||s__Sphingobium sp014203965--2||s__Sphingobium ummariense--1||s__Sphingomicrobium kaistense--2||s__Sphingomicrobium sp013812825--1||s__Sphingomicrobium sp013816785--1||s__Sphingomicrobium sp014873475--4||s__Sphingomicrobium sp902806275--1||s__Sphingomonas adhaesiva--23||s__Sphingomonas asaccharolytica--1||s__Sphingomonas aurantiaca--1||s__Sphingomonas echinoides--1||s__Sphingomonas hengshuiensis--3||s__Sphingomonas kyeonggiensis--6||s__Sphingomonas mali--5||s__Sphingomonas naasensis--2||s__Sphingomonas sp000251145--1||s__Sphingomonas sp000786205--1||s__Sphingomonas sp001421355--1||s__Sphingomonas sp001425405--1||s__Sphingomonas sp002796605--1||s__Sphingomonas sp003688595--1||s__Sphingomonas sp004345855--1||s__Sphingomonas sp005503355--1||s__Sphingomonas_B sp002291855--3||s__Sphingomonas_E fennica--1||s__Sphingomonas_G montana--1||s__Sphingomonas_K jejuensis--1||s__Sphingomonas_N sp000333335--2||s__Sphingorhabdus_B sp017987825--1||s__Spirillospora albida--1||s__Spiro-10 sp004294945--2||s__Stappia indica--3||s__Stappia sp002722295--1||s__Stappia sp016774605--1||s__Stenotrophomonas sp013364355--1||s__Stieleria lacunae--4||s__Streptohalobacillus salinus--1||s__Succinivibrio sp000431835--1||s__Sulfuriflexus mobilis--1||s__Tardiphaga sp002256345--1||s__Tardiphaga sp004173095--1||s__Tardiphaga sp014377915--4||s__Tardiphaga sp900114605--3||s__Tc-Br11 sp017357105--6||s__Telmatospirillum sp013349665--1||s__Tepidicaulis marinus--2||s__Terasakiella brassicae--1||s__Terasakiella pusilla--1||s__Terasakiella sp013373205--3||s__Thalassobaculum_A sp000171835--1||s__Thalassospira indica--1||s__Thalassospira lucentensis_B--1||s__Thalassospira povalilytica--1||s__Thalassospira profundimaris--3||s__Thalassospira profundimaris_D--5||s__Thalassospira xiamenensis--1||s__Thauera sp017997795--1||s__Thermobacillus xylanilyticus--1||s__Thiodiazotropha sp003094555--1||s__Tumebacillus_A sp004340785--3||s__UBA12059 sp018815555--1||s__UBA12091 sp001799485--1||s__UBA12508 sp001831095--1||s__UBA1479 sp002325375--9||s__UBA1942 sp002336965--1||s__UBA2562 sp002340345--3||s__UBA2638 sp002359735--3||s__UBA2705 sp002354205--2||s__UBA4615 sp003818495--1||s__UBA5070 sp016699655--5||s__UBA5122 sp002415485--1||s__UBA5368 sp002407865--2||s__UBA5420 sp002424045--1||s__UBA6163 sp003506095--1||s__UBA7050 sp003979345--2||s__UBA7239 sp016713115--1||s__UBA8260 sp003134115--2||s__UBA8363 sp013349385--1||s__UBA8363 sp015228815--1||s__UBA9160 sp003520425--37||s__Uliginosibacterium gangwonense--1||s__VGEV01 sp016869175--1||s__VMSU01 sp013792005--1||s__Vecturithrix granuli--7||s__Vibrio sp000287055--1||s__WHSN01 sp902825985--2||s__WHSN01 sp902826465--1||s__WHUE01 sp009377375--1||s__WMHbin3 sp015231915--2||s__WYBJ01 sp009377585--1||s__ZCTH02-B3 sp002159065--4||s__Zhizhongheella caldifontis--2:evalue_avg=7.771034352825944e-24:evalue_max=4.77e-21:evalue_min=1.65e-104:evalue_std=1.7563619776632393e-22:evalue_sum=6.3800192036701e-21:gapopen_avg=0.19123020706455543:gapopen_max=4.0:gapopen_min=0.0:gapopen_std=0.5191184571461845:gapopen_sum=157.0:gtdb_class_counter=c__Alphaproteobacteria--63||c__Aquicultoria--1||c__Bacilli--1||c__Clostridia--3||c__Coprothermobacteria--1||c__DSM-4660--1||c__Gammaproteobacteria--1||c__Zetaproteobacteria--1:gtdb_domain_counter=d__Bacteria--72:gtdb_family_counter=f__Aquicultoraceae--1||f__Beijerinckiaceae--2||f__Burkholderiaceae--1||f__HGW-15--1||f__JAADFF01--1||f__Mariprofundaceae--1||f__Methyloligellaceae--1||f__Paenibacillaceae--1||f__Peptostreptococcaceae--2||f__Sphingomonadaceae--60||f__Vallitaleaceae--1:gtdb_genus_counter=g__Allosphingosinicella--19||g__Aquicultor--1||g__Cohnella--1||g__Ghiorsea--1||g__JAADFF01--1||g__Methylobacterium--2||g__Methyloceanibacter--1||g__Pacificimonas--3||g__Paraburkholderia--1||g__Peptoclostridium--1||g__Peptoclostridium_A--1||g__RPPU01--1||g__Sphingomicrobium--36||g__Sphingomonas--2||g__Vallitalea--1:gtdb_order_counter=o__Aquicultorales--1||o__Burkholderiales--1||o__Coprothermobacterales--1||o__Desulfatiglandales--1||o__Lachnospirales--1||o__Mariprofundales--1||o__Paenibacillales--1||o__Peptostreptococcales--2||o__Rhizobiales--3||o__Sphingomonadales--60:gtdb_phylum_counter=p__Actinobacteriota--1||p__Coprothermobacterota--1||p__Desulfobacterota--1||p__Firmicutes--1||p__Firmicutes_A--3||p__Proteobacteria--65:gtdb_species_counter=s__Allosphingosinicella deserti--1||s__Allosphingosinicella ginsenosidimutans--1||s__Allosphingosinicella humi--1||s__Allosphingosinicella parva--1||s__Allosphingosinicella sp002344055--1||s__Allosphingosinicella sp003347635--1||s__Allosphingosinicella sp004135585--1||s__Allosphingosinicella sp004151485--1||s__Allosphingosinicella sp005882415--1||s__Allosphingosinicella sp005883305--1||s__Allosphingosinicella sp011320075--1||s__Allosphingosinicella sp013816585--1||s__Allosphingosinicella sp016025255--1||s__Allosphingosinicella sp016781555--1||s__Allosphingosinicella sp019232625--1||s__Allosphingosinicella sp019239415--1||s__Allosphingosinicella sp019239785--1||s__Allosphingosinicella sp902806315--1||s__Allosphingosinicella vermicomposti--1||s__Aquicultor primus--1||s__Cohnella sp004801405--1||s__Ghiorsea sp015663235--1||s__JAADFF01 sp013153035--1||s__Methylobacterium radiodurans--1||s__Methylobacterium thiocyanatum--1||s__Methyloceanibacter sp014380485--1||s__Pacificimonas flava--1||s__Pacificimonas flava_A--1||s__Pacificimonas sp019204005--1||s__Paraburkholderia dinghuensis--1||s__Peptoclostridium litorale--1||s__Peptoclostridium_A acidaminophilum--1||s__RPPU01 sp003819975--1||s__Sphingomicrobium astaxanthinifaciens--1||s__Sphingomicrobium daechungense--1||s__Sphingomicrobium edaphi--1||s__Sphingomicrobium ginsengisoli--1||s__Sphingomicrobium jaspsi--1||s__Sphingomicrobium kaistense--1||s__Sphingomicrobium lutaoense--1||s__Sphingomicrobium lutea--1||s__Sphingomicrobium mesophila--1||s__Sphingomicrobium piscis--1||s__Sphingomicrobium rhizophilum--1||s__Sphingomicrobium sediminicola--1||s__Sphingomicrobium sinipercae--1||s__Sphingomicrobium sp000620665--1||s__Sphingomicrobium sp003097155--1||s__Sphingomicrobium sp003970925--1||s__Sphingomicrobium sp004282935--1||s__Sphingomicrobium sp009720245--1||s__Sphingomicrobium sp011301715--1||s__Sphingomicrobium sp013361785--1||s__Sphingomicrobium sp013812805--1||s__Sphingomicrobium sp013812825--1||s__Sphingomicrobium sp013816785--2||s__Sphingomicrobium sp013817375--1||s__Sphingomicrobium sp014352855--1||s__Sphingomicrobium sp014873375--1||s__Sphingomicrobium sp014873475--1||s__Sphingomicrobium sp014873795--1||s__Sphingomicrobium sp016924655--1||s__Sphingomicrobium sp019242355--1||s__Sphingomicrobium sp019247755--1||s__Sphingomicrobium sp902806265--1||s__Sphingomicrobium sp902806275--1||s__Sphingomicrobium sp902806285--1||s__Sphingomicrobium xanthus--1||s__Sphingomonas sp903643035--1||s__Sphingomonas sp903644135--1||s__Vallitalea pronyensis--1:heptad_counter=MCP-24H--38||MCP-28H--3||MCP-34H--4||MCP-36H--5||MCP-38H--7||MCP-40H--12||MCP-42H--1||MCP-44H--1660:lbd_counter=:lca_tree=p__Proteobacteria:length_avg=135.08769792935445:length_max=178.0:length_min=94.0:length_std=14.48648174514932:length_sum=110907.0:mismatch_avg=7.169305724725944:mismatch_max=48.0:mismatch_min=0.0:mismatch_std=6.981462082549539:mismatch_sum=5886.0:name=N21146:qcovhsp_avg=99.83130328867234:qcovhsp_max=100.0:qcovhsp_min=95.2:qcovhsp_std=0.60548862094917:qcovhsp_sum=81961.5:qend_avg=135.00852618757614:qend_max=175.0:qend_min=92.0:qend_std=14.470615318751197:qend_sum=110842.0:qstart_avg=1.1071863580998782:qstart_max=7.0:qstart_min=1.0:qstart_std=0.511534754901569:qstart_sum=909.0:ref_name_counter=GB_GCA_003347635.1_protein.faa_QDFY01000001.1_694@PF00015_full_PFAM.68.261--4||GB_GCA_005883305.1_protein.faa_VBAC01000001.1_1153@PF00015_full_PFAM.56.274--1||GB_GCA_013812805.1_protein.faa_JACCSV010000065.1_9@PF00015_full_PFAM.68.273--55||GB_GCA_013812825.1_protein.faa_JACCSU010000050.1_8@PF00015_full_PFAM.75.275--32||GB_GCA_013816585.1_protein.faa_JACDEE010000002.1_73@PF00015_full_PFAM.74.281--6||GB_GCA_013816785.1_protein.faa_JACDDV010000001.1_137@PF00015_full_PFAM.63.250--139||GB_GCA_013817375.1_protein.faa_JACDCV010000134.1_3@PF00015_full_PFAM.86.276--1||GB_GCA_014380485.1_protein.faa_JACMJU010000022.1_1@PF00015_full_PFAM.64.249--8||GB_GCA_019232625.1_protein.faa_JAFANP010000003.1_11@PF00015_full_PFAM.100.275--2||GB_GCA_019239415.1_protein.faa_JAFAZW010000081.1_53@PF00015_full_PFAM.76.269--7||GB_GCA_019239785.1_protein.faa_JAFAZM010000407.1_7@PF00015_full_PFAM.77.270--1||GB_GCA_019242355.1_protein.faa_JAFAVR010000285.1_5@PF00015_full_PFAM.44.286--23||GB_GCA_019247755.1_protein.faa_JAFBAM010000132.1_6@PF00015_full_PFAM.68.309--2||GB_GCA_902806275.1_protein.faa_CADCVY010000030.1_2@PF00015_full_PFAM.78.270--188||GB_GCA_902806285.1_protein.faa_CADCWA010000050.1_9@PF00015_full_PFAM.67.262--3||GB_GCA_902806315.1_protein.faa_CADCWD010000039.1_4@PF00015_full_PFAM.67.270--1||RS_GCF_000293785.1_protein.faa_NZ_AKZI01000007.1_73@PF00015_full_PFAM.492.674--1||RS_GCF_000711715.1_protein.faa_NZ_JONN01000002.1_346@PF00015_full_PFAM.72.273--4||RS_GCF_000974445.1_protein.faa_NZ_BBOJ01000027.1_120@PF00015_full_PFAM.424.600--1||RS_GCF_003012735.1_protein.faa_NZ_PXYI01000004.1_691@PF00015_full_PFAM.75.272--1||RS_GCF_003012815.1_protein.faa_NZ_PXYJ01000001.1_848@PF00015_full_PFAM.69.271--1||RS_GCF_003097155.1_protein.faa_NZ_QEQM01000001.1_2628@PF00015_full_PFAM.77.297--5||RS_GCF_003583725.1_protein.faa_NZ_QXTF01000001.1_43@PF00015_full_PFAM.49.275--8||RS_GCF_003970925.1_protein.faa_NZ_RWJF01000001.1_1635@PF00015_full_PFAM.63.261--14||RS_GCF_004151485.1_protein.faa_NZ_SBFF01000006.1_73@PF00015_full_PFAM.90.275--16||RS_GCF_004564275.1_protein.faa_NZ_SPDV01000001.1_138@PF00015_full_PFAM.68.256--7||RS_GCF_007998985.1_protein.faa_NZ_CP041659.1_32@PF00015_full_PFAM.70.275--12||RS_GCF_009363895.1_protein.faa_NZ_CP045434.1_904@PF00015_full_PFAM.67.298--1||RS_GCF_009720245.1_protein.faa_NZ_WJSQ01000031.1_16@PF00015_full_PFAM.62.275--3||RS_GCF_011300455.1_protein.faa_NZ_CP049869.1_2666@PF00015_full_PFAM.63.247--3||RS_GCF_011301715.1_protein.faa_NZ_CP049870.1_1135@PF00015_full_PFAM.66.311--4||RS_GCF_011302055.1_protein.faa_NZ_CP049871.1_1532@PF00015_full_PFAM.44.272--22||RS_GCF_011320075.1_protein.faa_NZ_JAANPA010000005.1_11@PF00015_full_PFAM.56.259--3||RS_GCF_011927725.1_protein.faa_NZ_JAATJC010000001.1_2010@PF00015_full_PFAM.67.276--34||RS_GCF_013608025.1_protein.faa_NZ_VDLV01000028.1_6@PF00015_full_PFAM.447.649--1||RS_GCF_014352855.1_protein.faa_NZ_CP060697.1_197@PF00015_full_PFAM.86.304--24||RS_GCF_014396585.1_protein.faa_NZ_CP060717.1_960@PF00015_full_PFAM.72.311--5||RS_GCF_014396785.1_protein.faa_NZ_CP060718.1_1488@PF00015_full_PFAM.79.311--2||RS_GCF_014489495.1_protein.faa_NZ_CP060780.1_2669@PF00015_full_PFAM.69.297--45||RS_GCF_014489515.1_protein.faa_NZ_CP060782.1_1488@PF00015_full_PFAM.85.320--86||RS_GCF_014873375.1_protein.faa_NZ_JADBDK010000002.1_122@PF00015_full_PFAM.66.281--6||RS_GCF_014873795.1_protein.faa_NZ_JADBDN010000001.1_2216@PF00015_full_PFAM.78.315--35||RS_GCF_016924655.1_protein.faa_NZ_JAFFJU010000002.1_249@PF00015_full_PFAM.65.283--3||RS_GCF_900105485.1_protein.faa_NZ_LT629778.1_4698@PF00015_full_PFAM.452.645--1:scovhsp_avg=65.82168087697929:scovhsp_max=91.4:scovhsp_min=50.0:scovhsp_std=8.687190884508638:scovhsp_sum=54039.6:send_avg=173.07308160779536:send_max=205.0:send_min=108.0:send_std=15.264641715796174:send_sum=142093.0:sstart_avg=39.110840438489646:sstart_max=92.0:sstart_min=1.0:sstart_std=15.732400678919603:sstart_sum=32110.0])0:1.3e-08[&&NHX:Sample_counter=rhizpot1--535||rhizpot2--78||rhizpot3--545||rhiztom1--143||rhiztom2--92||rhiztom3--267:Type_counter=GTDB--72||capture--1660:besthit_avg=94.43873325213156:besthit_max=100.0:besthit_min=55.4:besthit_std=5.755477590594196:besthit_sum=77534.20000000001:bitscore_avg=224.20718635809985:bitscore_max=299.0:bitscore_min=84.0:bitscore_std=30.11815771097285:bitscore_sum=184074.09999999998:capture_class_counter=c__Acidobacteriae--5||c__Actinomycetia--142||c__Alphaproteobacteria--579||c__Anaeroferrophillalia--2||c__Anaerolineae--9||c__BMS3Abin14--1||c__Bacilli--95||c__Bacteroidia--1||c__Blastocatellia--3||c__Bradymonadia--1||c__Chitinivibrionia--2||c__Chloroflexia--2||c__Clostridia--15||c__Cyanobacteriia--4||c__Desulfitobacteriia--11||c__Desulfobacteria--16||c__Desulfobulbia--13||c__Desulfovibrionia--8||c__Desulfuromonadia--7||c__Dormibacteria--2||c__Eremiobacteria--1||c__Fibrobacteria--6||c__Gammaproteobacteria--195||c__Gemmatimonadetes--5||c__Halobacteria--227||c__Holophagae--26||c__JACRCW01--1||c__Kiritimatiellae--4||c__Leptospirae--1||c__Limnochordia--1||c__Magnetococcia--12||c__Methanomicrobia--1||c__Methylomirabilia--2||c__Moduliflexia--7||c__Myxococcia--86||c__Negativicutes--2||c__Nitrospinia--1||c__Nitrospiria--2||c__Oligoflexia--1||c__Planctomycetia--17||c__Polyangia--20||c__Rhodothermia--1||c__SAR324--8||c__SM23-61--1||c__Spirochaetia--7||c__Thermoleophilia--6||c__UBA4802--49||c__UBA4882--2||c__UBA7883--1||c__UBA9160--37||c__Verrucomicrobiae--4||c__Vicinamibacteria--8:capture_domain_counter=d__Archaea--228||d__Bacteria--1432:capture_family_counter=f__2-12-FULL-67-15--1||f__40CM-4-68-19--10||f__70-9--5||f__A4b--1||f__AKS1--1||f__Acetobacteraceae--15||f__Acidaminobacteraceae--3||f__Aeromonadaceae--1||f__Afifellaceae--1||f__Alicyclobacillaceae--1||f__Amphibacillaceae--1||f__Anaeroferrophillaceae--1||f__Anaerolineaceae--2||f__Ancalomicrobiaceae--36||f__Anoxybacillaceae--1||f__Azospirillaceae--36||f__BMS3Abin14--1||f__Balneolaceae--1||f__Baltobacteraceae--1||f__Beijerinckiaceae--53||f__Bryobacteraceae--4||f__Burkholderiaceae--117||f__CACIAM-22H2--1||f__CAIOGM01--1||f__CAIOZP01--2||f__Caldibacillaceae--1||f__Casp-alpha2--9||f__Caulobacteraceae--13||f__Cellulomonadaceae--2||f__Chloroflexaceae--2||f__Chromobacteriaceae--13||f__Cohaesibacteraceae--4||f__DSM-21159--1||f__DSM-22653--4||f__DSM-6294--1||f__DSYF01--1||f__DTU010--1||f__DTU013--1||f__Dermatophilaceae--3||f__Desulfitobacteriaceae--1||f__Desulfobacteraceae--4||f__Desulfobulbaceae--11||f__Desulfocapsaceae--1||f__Desulfomicrobiaceae--4||f__Desulfosarcinaceae--9||f__Desulfovibrionaceae--4||f__Desulfurivibrionaceae--1||f__Devosiaceae--4||f__Dongiaceae--5||f__Ectothiorhodospiraceae--1||f__Enterobacteriaceae--1||f__Exiguobacteraceae--1||f__GCA-2731375--1||f__GWC2-71-9--3||f__Gemmatimonadaceae--2||f__Geobacteraceae--1||f__Geodermatophilaceae--117||f__HT1-32--1||f__Haladaptataceae--18||f__Haloarculaceae--8||f__Halobacteriaceae--7||f__Haloferacaceae--2||f__Halomonadaceae--4||f__Halorhodospiraceae--1||f__Heliobacteriaceae--10||f__Holophagaceae--26||f__Hyphomicrobiaceae--1||f__J111--1||f__JAABTS01--3||f__JAADEO01--1||f__JAAYNR01--4||f__JABJKH01--2||f__JACPAU01--1||f__JACRCW01--1||f__JACRGQ01--1||f__JADFZT01--1||f__JADFZZ01--8||f__JADIYM01--3||f__JAEULC01--1||f__JAGNNV01--1||f__JAGODF01--44||f__Kineosporiaceae--4||f__Lachnospiraceae--10||f__Lacipirellulaceae--5||f__Leptospiraceae--1||f__Magnetaquicoccaceae--7||f__Magnetospirillaceae--32||f__Magnetovibrionaceae--4||f__Marinomonadaceae--2||f__Methanoregulaceae--1||f__Methyloligellaceae--1||f__Methylomirabilaceae--1||f__Methylomonadaceae--1||f__Methylopilaceae--1||f__Micavibrionaceae--5||f__Micromonosporaceae--10||f__Micropepsaceae--9||f__Minwuiaceae--1||f__Moduliflexaceae--7||f__Myxococcaceae--71||f__NBRC-103111--33||f__Natrialbaceae--190||f__Nitrosomonadaceae--2||f__Nitrospinaceae--1||f__Nitrospiraceae--2||f__Nocardioidaceae--2||f__Oceanibaculaceae--1||f__Oleiphilaceae--2||f__Opitutaceae--2||f__PNKZ01--1||f__Paenibacillaceae--45||f__Parvibaculaceae--2||f__Phormidesmiaceae--4||f__Phreatobacteraceae--2||f__Pirellulaceae--9||f__Planctomycetaceae--2||f__Pleomorphomonadaceae--2||f__Polyangiaceae--20||f__Pseudomonadaceae--28||f__Pseudonocardiaceae--1||f__Pseudopelobacteraceae--4||f__Pseudoxanthobacteraceae--3||f__Quadrisphaeraceae--1||f__RFNS01--11||f__RGVZ01--1||f__Reconcilibacillaceae--1||f__Rhizobiaceae--62||f__Rhodanobacteraceae--2||f__Rhodobacteraceae--20||f__Rhodocyclaceae--5||f__Rhodospirillaceae--1||f__Ruminococcaceae--1||f__SKKC01--2||f__SM23-61--1||f__SSC4--5||f__SXRF01--2||f__SZAS-1--5||f__SZUA-140--2||f__Salinarchaeaceae--2||f__Salisediminibacteriaceae--4||f__Saprospiraceae--1||f__SbA1--1||f__Sedimenticolaceae--2||f__Selenomonadaceae--1||f__Shewanellaceae--2||f__Sneathiellaceae--2||f__Solirubrobacteraceae--1||f__Sphingomonadaceae--99||f__Spirochaetaceae_B--1||f__Spongiibacteraceae--1||f__Sporomusaceae--1||f__Stappiaceae--7||f__Stellaceae--2||f__Streptosporangiaceae--2||f__Succinivibrionaceae--1||f__TH1-2--2||f__Tenderiaceae--1||f__Terasakiellaceae--5||f__Thalassobaculaceae--1||f__Thalassospiraceae--12||f__Treponemataceae--2||f__Tumebacillaceae--3||f__UBA11236--1||f__UBA12059--2||f__UBA12508--1||f__UBA1532--1||f__UBA2197--1||f__UBA2562--3||f__UBA2964--1||f__UBA2999--3||f__UBA5070--5||f__UBA5368--2||f__UBA5550--3||f__UBA6156--1||f__UBA7239--1||f__UBA8260--2||f__UBA8346--2||f__UBA8363--4||f__UBA9160--37||f__UBA9219--1||f__UXAT02--12||f__Vibrionaceae--1||f__Vicinamibacteraceae--4||f__WYBJ01--1||f__Xanthobacteraceae--87||f__Xanthomonadaceae--1:capture_genus_counter=g__2-12-FULL-67-15--1||g__20CM-4-69-16--1||g__40CM-4-68-19--9||g__67-14--5||g__AP-15--1||g__AWTP1-13--1||g__Acetatifactor--1||g__Achromobacter--2||g__Actinokineospora--1||g__Actinoplanes--8||g__Afifella--1||g__Afipia--6||g__Agrobacterium--4||g__Alicyclobacillus--1||g__Alkalicoccus--4||g__Alkalilimnicola--1||g__Allorhizobium--17||g__Allosphingosinicella--1||g__Alteraurantiacibacter--1||g__Aquabacterium--4||g__Aquitalea--12||g__Archangium--33||g__Asticcacaulis--2||g__Aureimonas--1||g__Azospirillum--10||g__BOG-908--1||g__BOG-931--14||g__BOG-933--17||g__Bermanella--1||g__Blastococcus--116||g__Bog-113--3||g__Bordetella--10||g__Bordetella_C--1||g__Bosea--13||g__Bradyrhizobium--35||g__Brevundimonas--2||g__Burkholderia--10||g__CADEEL01--1||g__CAG-115--1||g__CAG-95--1||g__CAIOGM01--1||g__CAIOSQ01--1||g__CAIOYC01--1||g__CAIOZP01--2||g__CAIQQQ01--5||g__CAIQVS01--1||g__CAIRTN01--1||g__CAITIQ01--1||g__CAIULK01--5||g__CAIWCD01--1||g__CAIWXQ01--4||g__CAIXXC01--1||g__CAIYRB01--1||g__CAIZPE01--2||g__CFX2--1||g__COE1--1||g__CSC3-9--1||g__Caballeronia--2||g__Catenuloplanes--1||g__Caulobacter--7||g__Cellulomonas--2||g__Chersky-265--1||g__Chloroflexus--2||g__Cohaesibacter--4||g__Cohnella--8||g__Corallococcus--8||g__Curvibacter--4||g__DSQQ01--1||g__DSYF01--1||g__DTU013--1||g__Dactylopiibacterium--1||g__Desulfatitalea--3||g__Desulfobacter--1||g__Desulfobacterium_B--1||g__Desulfobulbus--11||g__Desulfomicrobium--4||g__Desulfopila--1||g__Desulfosarcina--6||g__Devosia--3||g__Dongia--2||g__Ectothiorhodospira--1||g__Ensifer--1||g__Enterovirga--1||g__Erythrobacter--2||g__Eubacterium_F--1||g__Exiguobacterium_A--1||g__FEN-1143--1||g__Fodinicurvata--1||g__Fundidesulfovibrio--1||g__GCA-2726245--1||g__GCA-2753565--2||g__Gemmobacter_B--1||g__Geobacillus--1||g__Geodermatophilus--1||g__Geomonas--1||g__Geothrix--21||g__Gluconobacter--1||g__Gp1-AA145--1||g__Gracilimonas--1||g__HT1-32--1||g__Halapricum--1||g__Halobacterium--7||g__Halobaculum--1||g__Halobiforma--21||g__Halocyntiibacter_A--9||g__Halomicroarcula--2||g__Halopiger--1||g__Halopiger_A--7||g__Halopiger_B--1||g__Halorhabdus--2||g__Halorubellus--2||g__Halorubrum--1||g__Halorussus--18||g__Halosimplex--1||g__Haloterrigena--4||g__Halovenus--1||g__Halovivax--19||g__Hansschlegelia--1||g__Heliophilum--10||g__Hemerobacter--1||g__Herbaspirillum--4||g__Holophaga--2||g__HyVt-613--1||g__Hyalangium--11||g__Hydrogenibacillus--4||g__Hydrogenispora--2||g__Hylemonella--1||g__JAABTS01--3||g__JAADEO01--1||g__JAANAU01--5||g__JABDGM01--5||g__JABJKH01--2||g__JACDDX01--2||g__JACOUN01--1||g__JACPAU01--1||g__JACRCG01--1||g__JACRCW01--1||g__JACRDA01--18||g__JACRGQ01--1||g__JADFZT01--1||g__JADFZZ01--8||g__JADGBG01--1||g__JADIYM01--3||g__JADJPO01--3||g__JADJYJ01--5||g__JAEULC01--1||g__JAFDVN01--3||g__JAFGAM01--1||g__JAGNNV01--1||g__JAGODF01--44||g__JAHJCH01--1||g__Janthinobacterium--1||g__Jiella--1||g__Kineothrix--2||g__Kushneria--1||g__LS-NOB--1||g__Leptolinea--2||g__Leptospira--1||g__Luteibacter--2||g__Luteitalea--4||g__MADRE2--2||g__MGBC164599--1||g__MWDT01--2||g__Magnetospirillum--6||g__Magnetovibrio--3||g__Marinobacter--2||g__Marinomonas--2||g__Marinospirillum--1||g__Massilia--3||g__Melittangium--3||g__Methanoregula--1||g__Methylobacterium--31||g__Methyloceanibacter--1||g__Methylocella--3||g__Methylomirabilis--1||g__Methylomonas--1||g__Methylomusa--1||g__Minwuia--1||g__Mobilicoccus--3||g__Mycoplana--1||g__Myxococcus--15||g__Natrarchaeobaculum--2||g__Natrarchaeobius--14||g__Natrialba--10||g__Natrinema--51||g__Natronobacterium--1||g__Natronolimnobius--41||g__Natronorubrum--8||g__Neorhizobium--2||g__Nitratireductor_D--1||g__Nitrobacter--1||g__Nitrosomonas--2||g__Nitrospira_A--2||g__Nocardioides--2||g__Novosphingobium--4||g__Oceanibaculum--1||g__Oceanimonas--1||g__Oceanispirochaeta--1||g__Oryzomonas--1||g__P52-10--2||g__PLLO--1||g__PNKF01--2||g__PNKZ01--1||g__PUOA01--3||g__Pacificimonas--1||g__Paenibacillus--7||g__Paenibacillus_A--6||g__Paenibacillus_AB--1||g__Paenibacillus_C--1||g__Paenibacillus_E--2||g__Paenibacillus_G--23||g__Paenibacillus_J--1||g__Paenibacillus_O--8||g__Paenibacillus_V--7||g__Paenibacillus_W--1||g__Paenibacillus_Z--4||g__Palsa-883--3||g__Palsa-89--1||g__Pandoraea--1||g__Pantoea--1||g__Paraburkholderia--8||g__Pararhizobium--9||g__Pararhodospirillum--1||g__Parasedimentitalea--3||g__Parerythrobacter--1||g__Patulibacter--1||g__Pelagerythrobacter--3||g__Pelagibacterium--1||g__Pelomonas--49||g__Phaeospirillum--20||g__Phenylobacterium--1||g__Phreatobacter--2||g__Pinisolibacter--33||g__Piscinibacter--2||g__Planomonospora--1||g__Planosporangium--1||g__Pleomorphomonas--2||g__Polyangium--1||g__Polyangium_A--1||g__Polynucleobacter--1||g__Profundibacter--1||g__Pseudodesulfovibrio--1||g__Pseudogulbenkiania--1||g__Pseudolabrys--10||g__Pseudomonas--3||g__Pseudomonas_A--1||g__Pseudomonas_D--1||g__Pseudomonas_E--23||g__Pseudopelobacter--2||g__Pseudorhodoplanes--1||g__Pseudoxanthobacter--3||g__QGON01--1||g__QQWI01--3||g__Qipengyuania--10||g__Quadrisphaera--1||g__R-H-3--1||g__RBG-16-49-21--3||g__RFNJ01--1||g__RFNS01--11||g__RFOF01--2||g__RH-AL1--1||g__RUG14133--1||g__Ramlibacter--5||g__Rhizobacter--1||g__Rhizobium--9||g__Rhizomicrobium--9||g__Rhodoblastus--2||g__Rhodocyclus--1||g__Rhodoferax--1||g__Rhodopila--2||g__Rhodoplanes--3||g__Rhodopseudomonas--2||g__Roseburia--1||g__Roseiarcus--1||g__Roseibium--2||g__Roseobacter--2||g__Roseomonas--1||g__Roseomonas_A--1||g__Roseovarius--1||g__Rubripirellula--3||g__Rubrivivax--1||g__S012-109--2||g__SG-bin9--4||g__SIO4C1--4||g__SLAN01--2||g__SM23-61--1||g__SPNT01--1||g__SSA4--12||g__SXXK01--2||g__SYSU-D60009--1||g__SYSU-D60014--2||g__SZAS-1--5||g__SZUA-204--1||g__SZUA-370--1||g__Saccharibacillus--5||g__Salinadaptatus--2||g__Salinarchaeum--2||g__Salinarimonas--1||g__Salinibaculum--1||g__Salinicola--2||g__Selenomonas--1||g__Shewanella--2||g__Siculibacillus--3||g__Sinorhizobium--15||g__Skermanella--9||g__Sneathiella--2||g__Solidesulfovibrio--2||g__Sphingobium--8||g__Sphingomicrobium--9||g__Sphingomonas--50||g__Sphingomonas_B--3||g__Sphingomonas_E--1||g__Sphingomonas_G--1||g__Sphingomonas_K--1||g__Sphingomonas_N--2||g__Sphingorhabdus_B--1||g__Spirillospora--1||g__Spiro-10--2||g__Stappia--5||g__Stenotrophomonas--1||g__Stieleria--4||g__Streptohalobacillus--1||g__Succinivibrio--1||g__Sulfuriflexus--1||g__Tardiphaga--9||g__Tc-Br11--6||g__Telmatospirillum--1||g__Tepidicaulis--2||g__Terasakiella--5||g__Thalassobaculum_A--1||g__Thalassospira--12||g__Thauera--1||g__Thermobacillus--1||g__Thiodiazotropha--1||g__Tumebacillus_A--3||g__UBA12059--1||g__UBA12091--1||g__UBA12508--1||g__UBA1479--9||g__UBA1942--1||g__UBA2562--3||g__UBA2638--3||g__UBA2705--2||g__UBA4615--1||g__UBA5070--5||g__UBA5122--1||g__UBA5368--2||g__UBA5420--1||g__UBA6163--1||g__UBA7050--2||g__UBA7239--1||g__UBA8260--2||g__UBA8363--2||g__UBA9160--37||g__Uliginosibacterium--1||g__VGEV01--1||g__VMSU01--1||g__Vecturithrix--7||g__Vibrio--1||g__WHSN01--3||g__WHUE01--1||g__WMHbin3--2||g__WYBJ01--1||g__ZCTH02-B3--4||g__Zhizhongheella--2:capture_order_counter=o__4572-78--1||o__AKS1--1||o__ATCC43930--2||o__Acetivibrionales--1||o__Acetobacterales--15||o__Acidobacteriales--1||o__Actinomycetales--10||o__Aggregatilineales--1||o__Alicyclobacillales--1||o__Anaeroferrophillales--2||o__Anaerolineales--2||o__Azospirillales--36||o__BMS3Abin14--1||o__Bacillales--1||o__Bacillales_D--1||o__Bacillales_H--4||o__Balneolales--1||o__Baltobacterales--1||o__Bryobacterales--4||o__Burkholderiales--138||o__CACIAM-22H2--1||o__Caulobacterales--15||o__Chitinivibrionales--2||o__Chitinophagales--1||o__Chloroflexales--2||o__Chromatiales--2||o__DSM-16016--1||o__DSM-22653--4||o__DSM-27196--2||o__DTU010--1||o__Desulfitobacteriales--1||o__Desulfobacterales--16||o__Desulfobulbales--13||o__Desulfovibrionales--8||o__Desulfuromonadales--1||o__Dongiales--5||o__Ectothiorhodospirales--1||o__Enterobacterales--6||o__Exiguobacterales--1||o__Fen-336--1||o__GCA-2731375--1||o__Gemmatimonadales--5||o__Geobacterales--6||o__Halobacteriales--227||o__Heliobacteriales--10||o__Holophagales--26||o__JACRCW01--1||o__JACRGQ01--1||o__JAEULC01--1||o__Kiloniellales--1||o__Lachnospirales--10||o__Leptospirales--1||o__MPNO01--1||o__Magnetococcales--12||o__Methanomicrobiales--1||o__Methylococcales--1||o__Methylomirabilales--2||o__Micavibrionales--5||o__Micropepsales--9||o__Minwuiales--1||o__Moduliflexales--7||o__Mycobacteriales--128||o__Myxococcales--86||o__Nitrococcales--1||o__Nitrospinales--1||o__Nitrospirales--2||o__Oceanibaculales--1||o__Oligoflexales--1||o__Opitutales--3||o__Oscillospirales--1||o__Paenibacillales--79||o__Parvibaculales--2||o__Pedosphaerales--1||o__Peptostreptococcales--3||o__Phormidesmiales--4||o__Pirellulales--15||o__Planctomycetales--2||o__Polyangiales--20||o__Propionibacteriales--2||o__Pseudomonadales--39||o__RFP12--4||o__Rhizobiales--264||o__Rhodobacterales--20||o__Rhodospirillales--79||o__Rickettsiales--2||o__SAR324--8||o__SM23-61--1||o__SSC4--5||o__SZUA-140--2||o__Selenomonadales--1||o__Sneathiellales--2||o__Solirubrobacterales--6||o__Sphingomonadales--99||o__Spirochaetales_E--1||o__Sporomusales--1||o__Streptosporangiales--2||o__Tenderiales--1||o__Thalassobaculales--1||o__Treponematales--4||o__Tumebacillales--3||o__UBA11236--1||o__UBA1280--1||o__UBA2562--3||o__UBA4802--49||o__UBA5070--5||o__UBA7656--3||o__UBA7976--1||o__UBA8260--2||o__UBA8346--2||o__UBA9160--37||o__UBA9219--12||o__Vicinamibacterales--7||o__Xanthomonadales--3:capture_phylum_counter=p__Acidobacteriota--42||p__Actinobacteriota--148||p__BMS3Abin14--1||p__Bacteroidota--2||p__Bdellovibrionota--1||p__Chloroflexota--11||p__Cyanobacteria--4||p__Desulfobacterota--37||p__Desulfobacterota_C--2||p__Desulfobacterota_I--8||p__Dormibacterota--2||p__Eremiobacterota--1||p__Fibrobacterota--8||p__Firmicutes--95||p__Firmicutes_A--15||p__Firmicutes_B--11||p__Firmicutes_C--2||p__Firmicutes_G--3||p__Gemmatimonadota--5||p__Halobacteriota--228||p__Methylomirabilota--2||p__Moduliflexota--7||p__Myxococcota--108||p__Myxococcota_A--37||p__Nitrospinota--2||p__Nitrospirota--2||p__Planctomycetota--17||p__Proteobacteria--786||p__SAR324--8||p__Spirochaetota--57||p__Verrucomicrobiota--8:capture_species_counter=s__2-12-FULL-67-15 sp016872535--1||s__20CM-4-69-16 sp003220795--1||s__40CM-4-68-19 sp001918155--9||s__67-14 sp903933815--2||s__67-14 sp903939845--3||s__AP-15 sp019240125--1||s__AWTP1-13 sp003963125--1||s__Acetatifactor sp910578185--1||s__Achromobacter sp002975275--2||s__Actinokineospora baliensis--1||s__Actinoplanes caeruleus--1||s__Actinoplanes endophyticus--1||s__Actinoplanes octamycinicus--1||s__Actinoplanes philippinensis--1||s__Actinoplanes siamensis--1||s__Actinoplanes sp001553785--1||s__Actinoplanes sp015704865--1||s__Actinoplanes utahensis--1||s__Afifella aestuarii--1||s__Afipia sp000178995--1||s__Afipia sp001897755--3||s__Afipia sp017308595--2||s__Agrobacterium arsenijevicii--1||s__Agrobacterium deltaense--1||s__Agrobacterium sp005938205--1||s__Agrobacterium sp900013535--1||s__Alicyclobacillus sp017329635--1||s__Alkalicoccus chagannorensis--4||s__Alkalilimnicola mobilis--1||s__Allorhizobium ipomoeae--6||s__Allorhizobium sp012927355--1||s__Allorhizobium sp900176345--1||s__Allorhizobium sp900470155--7||s__Allorhizobium taibaishanense--1||s__Allorhizobium undicola--1||s__Allosphingosinicella sp011320075--1||s__Alteraurantiacibacter gangjinensis--1||s__Aquabacterium sp001770775--2||s__Aquabacterium sp005502875--2||s__Aquitalea pelogenes--2||s__Aquitalea sp019232735--10||s__Archangium gephyra--13||s__Archangium sp003044305--2||s__Archangium violaceum--13||s__Archangium violaceum_A--3||s__Archangium violaceum_B--2||s__Asticcacaulis taihuensis--2||s__Aureimonas sp001463745--1||s__Azospirillum agricola--1||s__Azospirillum brasilense_A--1||s__Azospirillum oleiclasticum--6||s__Azospirillum sp003116015--1||s__Azospirillum sp014192915--1||s__BOG-908 sp003133065--1||s__BOG-931 sp003164375--14||s__BOG-933 sp003165295--16||s__BOG-933 sp903920145--1||s__Bermanella marisrubri--1||s__Blastococcus atacamensis--1||s__Blastococcus saxobsidens--113||s__Blastococcus sp004571075--1||s__Blastococcus sp016612865--1||s__Bog-113 sp003136675--3||s__Bordetella sp002261335--10||s__Bordetella_C sp001433395--1||s__Bosea lupini--1||s__Bosea sp000735605--1||s__Bosea sp001295925--3||s__Bosea sp001429395--1||s__Bosea sp001509835--2||s__Bosea sp001898115--2||s__Bosea sp004341515--1||s__Bosea sp005502805--2||s__Bradyrhizobium australiense--1||s__Bradyrhizobium canariense_C--1||s__Bradyrhizobium diazoefficiens_B--2||s__Bradyrhizobium guangdongense_A--1||s__Bradyrhizobium japonicum_C--1||s__Bradyrhizobium manausense_D--1||s__Bradyrhizobium ottawaense_A--3||s__Bradyrhizobium rifense--1||s__Bradyrhizobium sp000026145--1||s__Bradyrhizobium sp000239795--5||s__Bradyrhizobium sp000472425--1||s__Bradyrhizobium sp001908235--1||s__Bradyrhizobium sp002531575--3||s__Bradyrhizobium sp004212635--5||s__Bradyrhizobium sp005885285--2||s__Bradyrhizobium sp009766005--1||s__Bradyrhizobium sp013178945--1||s__Bradyrhizobium sp015624505--1||s__Bradyrhizobium sp019243075--1||s__Bradyrhizobium zhanjiangense--2||s__Brevundimonas sp002292165--1||s__Brevundimonas sp017487405--1||s__Burkholderia guangdongensis--9||s__Burkholderia sp003853415--1||s__CADEEL01 sp902826335--1||s__CAG-115 sp910579125--1||s__CAG-95 sp002492465--1||s__CAIOGM01 sp903902345--1||s__CAIOSQ01 sp016793165--1||s__CAIOYC01 sp903862425--1||s__CAIOZP01 sp903862805--2||s__CAIQQQ01 sp903823665--5||s__CAIQVS01 sp903875345--1||s__CAIRTN01 sp903881515--1||s__CAITIQ01 sp016794345--1||s__CAIULK01 sp903899885--5||s__CAIWCD01 sp903911145--1||s__CAIWXQ01 sp903861045--4||s__CAIXXC01 sp903923205--1||s__CAIYRB01 sp903928445--1||s__CAIZPE01 sp018970865--2||s__CFX2 sp903864435--1||s__COE1 sp002491195--1||s__CSC3-9 sp016132545--1||s__Caballeronia humilis--1||s__Caballeronia sp902833455--1||s__Catenuloplanes japonicus--1||s__Caulobacter henricii--1||s__Caulobacter sp000799245--1||s__Caulobacter sp003931565--1||s__Caulobacter sp014207215--3||s__Caulobacter sp900114015--1||s__Cellulomonas persica--2||s__Chersky-265 sp017881725--1||s__Chloroflexus islandicus--2||s__Cohaesibacter sp016764535--4||s__Cohnella algarum--1||s__Cohnella endophytica--4||s__Cohnella lupini--1||s__Cohnella xylanilytica--2||s__Corallococcus macrosporus_A--1||s__Corallococcus sp003611675--1||s__Corallococcus sp003612115--2||s__Corallococcus sp004173515--4||s__Curvibacter sp903828535--4||s__DSQQ01 sp012032575--1||s__DSYF01 sp017853715--1||s__DTU013 sp012799845--1||s__Dactylopiibacterium carminicum--1||s__Desulfatitalea sp016218685--3||s__Desulfobacter sp003538835--1||s__Desulfobacterium_B sp016342325--1||s__Desulfobulbus propionicus--2||s__Desulfobulbus sp903842475--8||s__Desulfobulbus sp903896915--1||s__Desulfomicrobium macestii--3||s__Desulfomicrobium sp002412965--1||s__Desulfopila sp005116655--1||s__Desulfosarcina cetonica--5||s__Desulfosarcina ovata--1||s__Devosia sp001899045--3||s__Dongia sp016712715--2||s__Ectothiorhodospira marina--1||s__Ensifer adhaerens_G--1||s__Enterovirga sp019247255--1||s__Erythrobacter sp001515985--1||s__Erythrobacter sp011765465--1||s__Eubacterium_F sp900319095--1||s__Exiguobacterium_A sp004339505--1||s__FEN-1143 sp903911905--1||s__Fodinicurvata sediminis--1||s__Fundidesulfovibrio putealis--1||s__GCA-2726245 sp014381825--1||s__GCA-2753565 sp002753565--2||s__Gemmobacter_B sp002855575--1||s__Geobacillus sp002077765--1||s__Geodermatophilus ruber--1||s__Geomonas propionica--1||s__Geothrix sp013334395--1||s__Geothrix sp903857495--1||s__Geothrix sp903863195--13||s__Geothrix sp903876615--4||s__Geothrix sp903937385--2||s__Gluconobacter potus--1||s__Gp1-AA145 sp019247235--1||s__Gracilimonas mengyeensis--1||s__HT1-32 sp009649675--1||s__Halapricum sp009741825--1||s__Halobacterium salinarum--2||s__Halobacterium sp009831555--5||s__Halobaculum tyrrellense--1||s__Halobiforma haloterrestris--15||s__Halobiforma lacisalsi--6||s__Halocyntiibacter_A alkanivorans--9||s__Halomicroarcula pellucida--2||s__Halopiger aswanensis--1||s__Halopiger_A goleimassiliensis--7||s__Halopiger_B djelfimassiliensis--1||s__Halorhabdus rudnickae--1||s__Halorhabdus sp013839425--1||s__Halorubellus sp011440375--2||s__Halorubrum sodomense--1||s__Halorussus litoreus--1||s__Halorussus ruber--13||s__Halorussus sp004087835--1||s__Halorussus sp010747475--3||s__Halosimplex pelagicum--1||s__Haloterrigena salifodinae--4||s__Halovenus sp003021015--1||s__Halovivax asiaticus--4||s__Halovivax ruber--15||s__Hansschlegelia zhihuaiae--1||s__Heliophilum fasciatum--10||s__Hemerobacter limicola--1||s__Herbaspirillum hiltneri--1||s__Herbaspirillum rubrisubalbicans--1||s__Herbaspirillum sp000261365--1||s__Herbaspirillum sp014192645--1||s__Holophaga foetida--1||s__Holophaga sp003165415--1||s__HyVt-613 sp011371135--1||s__Hyalangium minutum--8||s__Hyalangium sp016926755--3||s__Hydrogenibacillus sp014896255--4||s__Hydrogenispora ethanolica--2||s__Hylemonella gracilis_B--1||s__JAABTS01 sp011389735--3||s__JAADEO01 sp013153415--1||s__JAANAU01 sp015231755--1||s__JAANAU01 sp015232705--4||s__JABDGM01 sp013286045--5||s__JABJKH01 sp018660465--2||s__JACDDX01 sp013813145--2||s__JACOUN01 sp016177805--1||s__JACPAU01 sp016180705--1||s__JACRCG01 sp903901875--1||s__JACRCW01 sp016218805--1||s__JACRDA01 sp016212965--18||s__JACRGQ01 sp016217735--1||s__JADFZT01 sp015232395--1||s__JADFZZ01 sp015232315--8||s__JADGBG01 sp015231605--1||s__JADIYM01 sp016705245--3||s__JADJPO01 sp016713225--3||s__JADJYJ01 sp016719785--5||s__JAEULC01 sp016792605--1||s__JAFDVN01 sp016192145--3||s__JAFGAM01 sp016933675--1||s__JAGNNV01 sp016650185--1||s__JAGODF01 sp017998375--44||s__JAHJCH01 sp018813065--1||s__Janthinobacterium sp009208565--1||s__Jiella sp017349315--1||s__Kineothrix sp910576535--1||s__Kineothrix sp910587275--1||s__Kushneria aurantia--1||s__LS-NOB sp018702695--1||s__Leptolinea sp012798615--2||s__Leptospira gomenensis--1||s__Luteibacter rhizovicinus--1||s__Luteibacter sp000745005--1||s__Luteitalea sp001464065--4||s__MADRE2 sp004796375--2||s__MGBC164599 sp910587105--1||s__MWDT01 sp002070825--2||s__Magnetospirillum gryphiswaldense--2||s__Magnetospirillum sp002435715--1||s__Magnetospirillum sp006218045--2||s__Magnetospirillum sp902729435--1||s__Magnetovibrio sp016763895--3||s__Marinobacter maroccanus--2||s__Marinomonas hwangdonensis--2||s__Marinospirillum sp007119985--1||s__Massilia aurea_A--1||s__Massilia sp001412595--1||s__Massilia sp001485665--1||s__Melittangium boletus--2||s__Melittangium primigenium--1||s__Methanoregula sp002502735--1||s__Methylobacterium aquaticum--1||s__Methylobacterium aquaticum_C--1||s__Methylobacterium platani--8||s__Methylobacterium segetis--1||s__Methylobacterium sp001423295--1||s__Methylobacterium sp008000895--2||s__Methylobacterium sp011043735--1||s__Methylobacterium sp014873335--1||s__Methylobacterium sp900103195--1||s__Methylobacterium sp900112625--11||s__Methylobacterium tarhaniae--2||s__Methylobacterium variabile--1||s__Methyloceanibacter methanicus--1||s__Methylocella palsarum--1||s__Methylocella sp003162995--2||s__Methylomirabilis sp016207095--1||s__Methylomonas rhizoryzae--1||s__Methylomusa anaerophila--1||s__Minwuia thermotolerans--1||s__Mobilicoccus massiliensis--1||s__Mobilicoccus pelagius--2||s__Mycoplana sp900469965--1||s__Myxococcus hansupus--8||s__Myxococcus macrosporus--4||s__Myxococcus sp013372585--1||s__Myxococcus sp014656495--2||s__Natrarchaeobaculum aegyptiacum--2||s__Natrarchaeobius chitinivorans--10||s__Natrarchaeobius chitinivorans_A--1||s__Natrarchaeobius halalkaliphilus--3||s__Natrialba chahannaoensis--3||s__Natrialba sp001861355--1||s__Natrialba taiwanensis--6||s__Natrinema hispanicum_A--1||s__Natrinema limicola--2||s__Natrinema mahii--2||s__Natrinema pallidum--1||s__Natrinema saccharevitans--18||s__Natrinema salaciae--10||s__Natrinema sp005938085--1||s__Natrinema versiforme--1||s__Natrinema versiforme_A--15||s__Natronobacterium gregoryi--1||s__Natronolimnobius baerhuensis--39||s__Natronolimnobius sp011043775--2||s__Natronorubrum bangense--3||s__Natronorubrum daqingense--1||s__Natronorubrum sulfidifaciens--1||s__Natronorubrum thiooxidans--3||s__Neorhizobium sp003597675--1||s__Neorhizobium sp900469345--1||s__Nitratireductor_D arenosus--1||s__Nitrobacter sp017305665--1||s__Nitrosomonas sp018240935--2||s__Nitrospira_A sp009594865--2||s__Nocardioides sp003633575--1||s__Nocardioides sp013624415--1||s__Novosphingobium naphthalenivorans--1||s__Novosphingobium panipatense--1||s__Novosphingobium sp004342985--1||s__Novosphingobium sp006874585--1||s__Oceanibaculum indicum--1||s__Oceanimonas sp000243075--1||s__Oceanispirochaeta sp002408085--1||s__Oryzomonas japonica--1||s__P52-10 sp014873415--2||s__PLLO sp017310645--1||s__PNKF01 sp016714015--2||s__PNKZ01 sp017303535--1||s__PUOA01 sp003567395--3||s__Pacificimonas flava--1||s__Paenibacillus albilobatus--2||s__Paenibacillus ihuae--2||s__Paenibacillus jilunlii--1||s__Paenibacillus sp000374185--1||s__Paenibacillus sp005577435--1||s__Paenibacillus_A phocaensis--4||s__Paenibacillus_A sp900766135--2||s__Paenibacillus_AB sp014705615--1||s__Paenibacillus_C sp014705655--1||s__Paenibacillus_E sp001426375--2||s__Paenibacillus_G ehimensis--2||s__Paenibacillus_G elgii--8||s__Paenibacillus_G sp001399685--6||s__Paenibacillus_G sp007786445--1||s__Paenibacillus_G sp900101595--3||s__Paenibacillus_G tyrfis--3||s__Paenibacillus_J wulumuqiensis--1||s__Paenibacillus_O pasadenensis--8||s__Paenibacillus_V contaminans--7||s__Paenibacillus_W thermoaerophilus--1||s__Paenibacillus_Z sacheonensis--2||s__Paenibacillus_Z sp900113915--2||s__Palsa-883 sp003151425--3||s__Palsa-89 sp003132905--1||s__Pandoraea sp002179965--1||s__Pantoea vagans--1||s__Paraburkholderia aspalathi--2||s__Paraburkholderia graminis--1||s__Paraburkholderia monticola--2||s__Paraburkholderia phymatum--1||s__Paraburkholderia phytofirmans--1||s__Paraburkholderia terrae--1||s__Pararhizobium sp000745255--1||s__Pararhizobium sp001424065--1||s__Pararhizobium sp001426565--1||s__Pararhizobium sp003217095--1||s__Pararhizobium sp900468065--4||s__Pararhizobium sp900472785--1||s__Pararhodospirillum photometricum--1||s__Parasedimentitalea sp002162795--3||s__Parerythrobacter sp004114695--1||s__Patulibacter americanus--1||s__Pelagerythrobacter marensis--2||s__Pelagerythrobacter rhizovicinus--1||s__Pelagibacterium sp003390885--1||s__Pelomonas saccharophila--2||s__Pelomonas sp001425165--2||s__Pelomonas sp019237615--45||s__Phaeospirillum sp016195125--4||s__Phaeospirillum sp903853455--15||s__Phaeospirillum sp903901915--1||s__Phenylobacterium sp002363865--1||s__Phreatobacter sp005160265--1||s__Phreatobacter sp017304475--1||s__Pinisolibacter aquiterrae--1||s__Pinisolibacter sp002298965--32||s__Piscinibacter caeni--1||s__Piscinibacter sp017983795--1||s__Planomonospora parontospora--1||s__Planosporangium mesophilum--1||s__Pleomorphomonas diazotrophica--1||s__Pleomorphomonas sp011759535--1||s__Polyangium sp016715885--1||s__Polyangium_A brachysporum--1||s__Polynucleobacter sp903944255--1||s__Profundibacter sp002732995--1||s__Pseudodesulfovibrio sp004025585--1||s__Pseudogulbenkiania sp000527175--1||s__Pseudolabrys sp003133345--5||s__Pseudolabrys sp016124795--2||s__Pseudolabrys sp016185205--1||s__Pseudolabrys sp903878085--1||s__Pseudolabrys sp903929045--1||s__Pseudomonas nitroreducens_A--3||s__Pseudomonas_A stutzeri--1||s__Pseudomonas_D pertucinogena--1||s__Pseudomonas_E antarctica--1||s__Pseudomonas_E arsenicoxydans--1||s__Pseudomonas_E azotoformans--1||s__Pseudomonas_E brassicae--1||s__Pseudomonas_E iridis--3||s__Pseudomonas_E migulae--1||s__Pseudomonas_E moraviensis_A--1||s__Pseudomonas_E protegens_A--1||s__Pseudomonas_E putida_H--1||s__Pseudomonas_E sp000282215--1||s__Pseudomonas_E sp000512695--1||s__Pseudomonas_E sp003852235--2||s__Pseudomonas_E sp013386825--1||s__Pseudomonas_E sp016650695--1||s__Pseudomonas_E sp019200975--1||s__Pseudomonas_E sp900573885--1||s__Pseudomonas_E sp903970465--3||s__Pseudomonas_E sp904067045--1||s__Pseudopelobacter sp013377095--2||s__Pseudorhodoplanes sp019187085--1||s__Pseudoxanthobacter spirostomi--3||s__QGON01 sp003934985--1||s__QQWI01 sp004125825--3||s__Qipengyuania mangrovi--10||s__Quadrisphaera sp015390235--1||s__R-H-3 sp002198655--1||s__RBG-16-49-21 sp001829455--2||s__RBG-16-49-21 sp017999915--1||s__RFNJ01 sp009927255--1||s__RFNS01 sp009927055--11||s__RFOF01 sp009926845--2||s__RH-AL1 sp009765775--1||s__RUG14133 sp009996845--1||s__Ramlibacter sp007833165--3||s__Ramlibacter sp013087525--2||s__Rhizobacter sp000799305--1||s__Rhizobium bangladeshense--4||s__Rhizobium laguerreae--1||s__Rhizobium lentis--1||s__Rhizobium rhizogenes_D--2||s__Rhizobium viscosum--1||s__Rhizomicrobium sp002307315--9||s__Rhodoblastus acidophilus--2||s__Rhodocyclus tenuis--1||s__Rhodoferax sp008080595--1||s__Rhodopila sp903944925--2||s__Rhodoplanes roseus--1||s__Rhodoplanes sp000293785--2||s__Rhodopseudomonas pentothenatexigens--1||s__Rhodopseudomonas pseudopalustris--1||s__Roseburia sp910584215--1||s__Roseiarcus sp004799435--1||s__Roseibium aggregatum--1||s__Roseibium hamelinense--1||s__Roseobacter cerasinus--2||s__Roseomonas deserti--1||s__Roseomonas_A sp016805305--1||s__Roseovarius sp009363655--1||s__Rubripirellula sp012270385--2||s__Rubripirellula tenax--1||s__Rubrivivax sp904426505--1||s__S012-109 sp015488555--2||s__SG-bin9 sp002083525--4||s__SIO4C1 sp010671975--4||s__SLAN01 sp003552745--2||s__SM23-61 sp003154025--1||s__SPNT01 sp004959855--1||s__SSA4 sp016712375--12||s__SXXK01 sp903871805--2||s__SYSU-D60009 sp003574735--1||s__SYSU-D60014 sp003576685--2||s__SZAS-1 sp018266075--5||s__SZUA-204 sp003228585--1||s__SZUA-370 sp002839315--1||s__Saccharibacillus alkalitolerans--3||s__Saccharibacillus brassicae--1||s__Saccharibacillus sp002205895--1||s__Salinadaptatus halalkaliphilus--2||s__Salinarchaeum sp000403645--2||s__Salinarimonas ramus--1||s__Salinibaculum litoreum--1||s__Salinicola sp000737985--2||s__Selenomonas sp905373085--1||s__Shewanella baltica--1||s__Shewanella maritima--1||s__Siculibacillus lacustris--3||s__Sinorhizobium fredii_B--1||s__Sinorhizobium saheli--13||s__Sinorhizobium sp000513895--1||s__Skermanella rosea--8||s__Skermanella stibiiresistens--1||s__Sneathiella chinensis--1||s__Sneathiella sp016765515--1||s__Solidesulfovibrio alcoholivorans--1||s__Solidesulfovibrio magneticus_A--1||s__Sphingobium sp006226685--5||s__Sphingobium sp014203965--2||s__Sphingobium ummariense--1||s__Sphingomicrobium kaistense--2||s__Sphingomicrobium sp013812825--1||s__Sphingomicrobium sp013816785--1||s__Sphingomicrobium sp014873475--4||s__Sphingomicrobium sp902806275--1||s__Sphingomonas adhaesiva--23||s__Sphingomonas asaccharolytica--1||s__Sphingomonas aurantiaca--1||s__Sphingomonas echinoides--1||s__Sphingomonas hengshuiensis--3||s__Sphingomonas kyeonggiensis--6||s__Sphingomonas mali--5||s__Sphingomonas naasensis--2||s__Sphingomonas sp000251145--1||s__Sphingomonas sp000786205--1||s__Sphingomonas sp001421355--1||s__Sphingomonas sp001425405--1||s__Sphingomonas sp002796605--1||s__Sphingomonas sp003688595--1||s__Sphingomonas sp004345855--1||s__Sphingomonas sp005503355--1||s__Sphingomonas_B sp002291855--3||s__Sphingomonas_E fennica--1||s__Sphingomonas_G montana--1||s__Sphingomonas_K jejuensis--1||s__Sphingomonas_N sp000333335--2||s__Sphingorhabdus_B sp017987825--1||s__Spirillospora albida--1||s__Spiro-10 sp004294945--2||s__Stappia indica--3||s__Stappia sp002722295--1||s__Stappia sp016774605--1||s__Stenotrophomonas sp013364355--1||s__Stieleria lacunae--4||s__Streptohalobacillus salinus--1||s__Succinivibrio sp000431835--1||s__Sulfuriflexus mobilis--1||s__Tardiphaga sp002256345--1||s__Tardiphaga sp004173095--1||s__Tardiphaga sp014377915--4||s__Tardiphaga sp900114605--3||s__Tc-Br11 sp017357105--6||s__Telmatospirillum sp013349665--1||s__Tepidicaulis marinus--2||s__Terasakiella brassicae--1||s__Terasakiella pusilla--1||s__Terasakiella sp013373205--3||s__Thalassobaculum_A sp000171835--1||s__Thalassospira indica--1||s__Thalassospira lucentensis_B--1||s__Thalassospira povalilytica--1||s__Thalassospira profundimaris--3||s__Thalassospira profundimaris_D--5||s__Thalassospira xiamenensis--1||s__Thauera sp017997795--1||s__Thermobacillus xylanilyticus--1||s__Thiodiazotropha sp003094555--1||s__Tumebacillus_A sp004340785--3||s__UBA12059 sp018815555--1||s__UBA12091 sp001799485--1||s__UBA12508 sp001831095--1||s__UBA1479 sp002325375--9||s__UBA1942 sp002336965--1||s__UBA2562 sp002340345--3||s__UBA2638 sp002359735--3||s__UBA2705 sp002354205--2||s__UBA4615 sp003818495--1||s__UBA5070 sp016699655--5||s__UBA5122 sp002415485--1||s__UBA5368 sp002407865--2||s__UBA5420 sp002424045--1||s__UBA6163 sp003506095--1||s__UBA7050 sp003979345--2||s__UBA7239 sp016713115--1||s__UBA8260 sp003134115--2||s__UBA8363 sp013349385--1||s__UBA8363 sp015228815--1||s__UBA9160 sp003520425--37||s__Uliginosibacterium gangwonense--1||s__VGEV01 sp016869175--1||s__VMSU01 sp013792005--1||s__Vecturithrix granuli--7||s__Vibrio sp000287055--1||s__WHSN01 sp902825985--2||s__WHSN01 sp902826465--1||s__WHUE01 sp009377375--1||s__WMHbin3 sp015231915--2||s__WYBJ01 sp009377585--1||s__ZCTH02-B3 sp002159065--4||s__Zhizhongheella caldifontis--2:evalue_avg=7.771034352825944e-24:evalue_max=4.77e-21:evalue_min=1.65e-104:evalue_std=1.7563619776632393e-22:evalue_sum=6.3800192036701e-21:gapopen_avg=0.19123020706455543:gapopen_max=4.0:gapopen_min=0.0:gapopen_std=0.5191184571461845:gapopen_sum=157.0:gtdb_class_counter=c__Alphaproteobacteria--63||c__Aquicultoria--1||c__Bacilli--1||c__Clostridia--3||c__Coprothermobacteria--1||c__DSM-4660--1||c__Gammaproteobacteria--1||c__Zetaproteobacteria--1:gtdb_domain_counter=d__Bacteria--72:gtdb_family_counter=f__Aquicultoraceae--1||f__Beijerinckiaceae--2||f__Burkholderiaceae--1||f__HGW-15--1||f__JAADFF01--1||f__Mariprofundaceae--1||f__Methyloligellaceae--1||f__Paenibacillaceae--1||f__Peptostreptococcaceae--2||f__Sphingomonadaceae--60||f__Vallitaleaceae--1:gtdb_genus_counter=g__Allosphingosinicella--19||g__Aquicultor--1||g__Cohnella--1||g__Ghiorsea--1||g__JAADFF01--1||g__Methylobacterium--2||g__Methyloceanibacter--1||g__Pacificimonas--3||g__Paraburkholderia--1||g__Peptoclostridium--1||g__Peptoclostridium_A--1||g__RPPU01--1||g__Sphingomicrobium--36||g__Sphingomonas--2||g__Vallitalea--1:gtdb_order_counter=o__Aquicultorales--1||o__Burkholderiales--1||o__Coprothermobacterales--1||o__Desulfatiglandales--1||o__Lachnospirales--1||o__Mariprofundales--1||o__Paenibacillales--1||o__Peptostreptococcales--2||o__Rhizobiales--3||o__Sphingomonadales--60:gtdb_phylum_counter=p__Actinobacteriota--1||p__Coprothermobacterota--1||p__Desulfobacterota--1||p__Firmicutes--1||p__Firmicutes_A--3||p__Proteobacteria--65:gtdb_species_counter=s__Allosphingosinicella deserti--1||s__Allosphingosinicella ginsenosidimutans--1||s__Allosphingosinicella humi--1||s__Allosphingosinicella parva--1||s__Allosphingosinicella sp002344055--1||s__Allosphingosinicella sp003347635--1||s__Allosphingosinicella sp004135585--1||s__Allosphingosinicella sp004151485--1||s__Allosphingosinicella sp005882415--1||s__Allosphingosinicella sp005883305--1||s__Allosphingosinicella sp011320075--1||s__Allosphingosinicella sp013816585--1||s__Allosphingosinicella sp016025255--1||s__Allosphingosinicella sp016781555--1||s__Allosphingosinicella sp019232625--1||s__Allosphingosinicella sp019239415--1||s__Allosphingosinicella sp019239785--1||s__Allosphingosinicella sp902806315--1||s__Allosphingosinicella vermicomposti--1||s__Aquicultor primus--1||s__Cohnella sp004801405--1||s__Ghiorsea sp015663235--1||s__JAADFF01 sp013153035--1||s__Methylobacterium radiodurans--1||s__Methylobacterium thiocyanatum--1||s__Methyloceanibacter sp014380485--1||s__Pacificimonas flava--1||s__Pacificimonas flava_A--1||s__Pacificimonas sp019204005--1||s__Paraburkholderia dinghuensis--1||s__Peptoclostridium litorale--1||s__Peptoclostridium_A acidaminophilum--1||s__RPPU01 sp003819975--1||s__Sphingomicrobium astaxanthinifaciens--1||s__Sphingomicrobium daechungense--1||s__Sphingomicrobium edaphi--1||s__Sphingomicrobium ginsengisoli--1||s__Sphingomicrobium jaspsi--1||s__Sphingomicrobium kaistense--1||s__Sphingomicrobium lutaoense--1||s__Sphingomicrobium lutea--1||s__Sphingomicrobium mesophila--1||s__Sphingomicrobium piscis--1||s__Sphingomicrobium rhizophilum--1||s__Sphingomicrobium sediminicola--1||s__Sphingomicrobium sinipercae--1||s__Sphingomicrobium sp000620665--1||s__Sphingomicrobium sp003097155--1||s__Sphingomicrobium sp003970925--1||s__Sphingomicrobium sp004282935--1||s__Sphingomicrobium sp009720245--1||s__Sphingomicrobium sp011301715--1||s__Sphingomicrobium sp013361785--1||s__Sphingomicrobium sp013812805--1||s__Sphingomicrobium sp013812825--1||s__Sphingomicrobium sp013816785--2||s__Sphingomicrobium sp013817375--1||s__Sphingomicrobium sp014352855--1||s__Sphingomicrobium sp014873375--1||s__Sphingomicrobium sp014873475--1||s__Sphingomicrobium sp014873795--1||s__Sphingomicrobium sp016924655--1||s__Sphingomicrobium sp019242355--1||s__Sphingomicrobium sp019247755--1||s__Sphingomicrobium sp902806265--1||s__Sphingomicrobium sp902806275--1||s__Sphingomicrobium sp902806285--1||s__Sphingomicrobium xanthus--1||s__Sphingomonas sp903643035--1||s__Sphingomonas sp903644135--1||s__Vallitalea pronyensis--1:heptad_counter=MCP-24H--38||MCP-28H--3||MCP-34H--4||MCP-36H--5||MCP-38H--7||MCP-40H--12||MCP-42H--1||MCP-44H--1662:lbd_counter=:lca_tree=p__Proteobacteria:length_avg=135.08769792935445:length_max=178.0:length_min=94.0:length_std=14.48648174514932:length_sum=110907.0:mismatch_avg=7.169305724725944:mismatch_max=48.0:mismatch_min=0.0:mismatch_std=6.981462082549539:mismatch_sum=5886.0:name=N21147:qcovhsp_avg=99.83130328867234:qcovhsp_max=100.0:qcovhsp_min=95.2:qcovhsp_std=0.60548862094917:qcovhsp_sum=81961.5:qend_avg=135.00852618757614:qend_max=175.0:qend_min=92.0:qend_std=14.470615318751197:qend_sum=110842.0:qstart_avg=1.1071863580998782:qstart_max=7.0:qstart_min=1.0:qstart_std=0.511534754901569:qstart_sum=909.0:ref_name_counter=GB_GCA_003347635.1_protein.faa_QDFY01000001.1_694@PF00015_full_PFAM.68.261--4||GB_GCA_005883305.1_protein.faa_VBAC01000001.1_1153@PF00015_full_PFAM.56.274--1||GB_GCA_013812805.1_protein.faa_JACCSV010000065.1_9@PF00015_full_PFAM.68.273--55||GB_GCA_013812825.1_protein.faa_JACCSU010000050.1_8@PF00015_full_PFAM.75.275--32||GB_GCA_013816585.1_protein.faa_JACDEE010000002.1_73@PF00015_full_PFAM.74.281--6||GB_GCA_013816785.1_protein.faa_JACDDV010000001.1_137@PF00015_full_PFAM.63.250--139||GB_GCA_013817375.1_protein.faa_JACDCV010000134.1_3@PF00015_full_PFAM.86.276--1||GB_GCA_014380485.1_protein.faa_JACMJU010000022.1_1@PF00015_full_PFAM.64.249--8||GB_GCA_019232625.1_protein.faa_JAFANP010000003.1_11@PF00015_full_PFAM.100.275--2||GB_GCA_019239415.1_protein.faa_JAFAZW010000081.1_53@PF00015_full_PFAM.76.269--7||GB_GCA_019239785.1_protein.faa_JAFAZM010000407.1_7@PF00015_full_PFAM.77.270--1||GB_GCA_019242355.1_protein.faa_JAFAVR010000285.1_5@PF00015_full_PFAM.44.286--23||GB_GCA_019247755.1_protein.faa_JAFBAM010000132.1_6@PF00015_full_PFAM.68.309--2||GB_GCA_902806275.1_protein.faa_CADCVY010000030.1_2@PF00015_full_PFAM.78.270--188||GB_GCA_902806285.1_protein.faa_CADCWA010000050.1_9@PF00015_full_PFAM.67.262--3||GB_GCA_902806315.1_protein.faa_CADCWD010000039.1_4@PF00015_full_PFAM.67.270--1||RS_GCF_000293785.1_protein.faa_NZ_AKZI01000007.1_73@PF00015_full_PFAM.492.674--1||RS_GCF_000711715.1_protein.faa_NZ_JONN01000002.1_346@PF00015_full_PFAM.72.273--4||RS_GCF_000974445.1_protein.faa_NZ_BBOJ01000027.1_120@PF00015_full_PFAM.424.600--1||RS_GCF_003012735.1_protein.faa_NZ_PXYI01000004.1_691@PF00015_full_PFAM.75.272--1||RS_GCF_003012815.1_protein.faa_NZ_PXYJ01000001.1_848@PF00015_full_PFAM.69.271--1||RS_GCF_003097155.1_protein.faa_NZ_QEQM01000001.1_2628@PF00015_full_PFAM.77.297--5||RS_GCF_003583725.1_protein.faa_NZ_QXTF01000001.1_43@PF00015_full_PFAM.49.275--8||RS_GCF_003970925.1_protein.faa_NZ_RWJF01000001.1_1635@PF00015_full_PFAM.63.261--14||RS_GCF_004151485.1_protein.faa_NZ_SBFF01000006.1_73@PF00015_full_PFAM.90.275--16||RS_GCF_004564275.1_protein.faa_NZ_SPDV01000001.1_138@PF00015_full_PFAM.68.256--7||RS_GCF_007998985.1_protein.faa_NZ_CP041659.1_32@PF00015_full_PFAM.70.275--12||RS_GCF_009363895.1_protein.faa_NZ_CP045434.1_904@PF00015_full_PFAM.67.298--1||RS_GCF_009720245.1_protein.faa_NZ_WJSQ01000031.1_16@PF00015_full_PFAM.62.275--3||RS_GCF_011300455.1_protein.faa_NZ_CP049869.1_2666@PF00015_full_PFAM.63.247--3||RS_GCF_011301715.1_protein.faa_NZ_CP049870.1_1135@PF00015_full_PFAM.66.311--4||RS_GCF_011302055.1_protein.faa_NZ_CP049871.1_1532@PF00015_full_PFAM.44.272--22||RS_GCF_011320075.1_protein.faa_NZ_JAANPA010000005.1_11@PF00015_full_PFAM.56.259--3||RS_GCF_011927725.1_protein.faa_NZ_JAATJC010000001.1_2010@PF00015_full_PFAM.67.276--34||RS_GCF_013608025.1_protein.faa_NZ_VDLV01000028.1_6@PF00015_full_PFAM.447.649--1||RS_GCF_014352855.1_protein.faa_NZ_CP060697.1_197@PF00015_full_PFAM.86.304--24||RS_GCF_014396585.1_protein.faa_NZ_CP060717.1_960@PF00015_full_PFAM.72.311--5||RS_GCF_014396785.1_protein.faa_NZ_CP060718.1_1488@PF00015_full_PFAM.79.311--2||RS_GCF_014489495.1_protein.faa_NZ_CP060780.1_2669@PF00015_full_PFAM.69.297--45||RS_GCF_014489515.1_protein.faa_NZ_CP060782.1_1488@PF00015_full_PFAM.85.320--86||RS_GCF_014873375.1_protein.faa_NZ_JADBDK010000002.1_122@PF00015_full_PFAM.66.281--6||RS_GCF_014873795.1_protein.faa_NZ_JADBDN010000001.1_2216@PF00015_full_PFAM.78.315--35||RS_GCF_016924655.1_protein.faa_NZ_JAFFJU010000002.1_249@PF00015_full_PFAM.65.283--3||RS_GCF_900105485.1_protein.faa_NZ_LT629778.1_4698@PF00015_full_PFAM.452.645--1:scovhsp_avg=65.82168087697929:scovhsp_max=91.4:scovhsp_min=50.0:scovhsp_std=8.687190884508638:scovhsp_sum=54039.6:send_avg=173.07308160779536:send_max=205.0:send_min=108.0:send_std=15.264641715796174:send_sum=142093.0:sstart_avg=39.110840438489646:sstart_max=92.0:sstart_min=1.0:sstart_std=15.732400678919603:sstart_sum=32110.0],(67207fb0-d3a5-5fc1-922e-9944295c6e9c_4@MCPsignal.126.163:5e-09[&&NHX:Sample=rhizpot1:Type=capture:capture_class=c__Alphaproteobacteria:capture_domain=d__Bacteria:capture_family=f__Rhizobiaceae:capture_genus=g__Pararhizobium:capture_order=o__Rhizobiales:capture_phylum=p__Proteobacteria:capture_species=s__Pararhizobium sp001426565:heptad=MCP-44H],a95f8445-3f2c-4d34-9592-7812904c1423_3@MCPsignal.181.227:0.0275944[&&NHX:Sample=rhiztom1:Type=capture:capture_class=c__Negativicutes:capture_domain=d__Bacteria:capture_family=f__Selenomonadaceae:capture_genus=g__RUG024:capture_order=o__Selenomonadales:capture_phylum=p__Firmicutes_C:capture_species=s__RUG024 sp900314765:heptad=MCP-44H])0:5e-09[&&NHX:Sample_counter=rhizpot1--1||rhiztom1--1:Type_counter=capture--2:capture_class_counter=c__Alphaproteobacteria--1||c__Negativicutes--1:capture_domain_counter=d__Bacteria--2:capture_family_counter=f__Rhizobiaceae--1||f__Selenomonadaceae--1:capture_genus_counter=g__Pararhizobium--1||g__RUG024--1:capture_order_counter=o__Rhizobiales--1||o__Selenomonadales--1:capture_phylum_counter=p__Firmicutes_C--1||p__Proteobacteria--1:capture_species_counter=s__Pararhizobium sp001426565--1||s__RUG024 sp900314765--1:gtdb_class_counter=:gtdb_domain_counter=:gtdb_family_counter=:gtdb_genus_counter=:gtdb_order_counter=:gtdb_phylum_counter=:gtdb_species_counter=:heptad_counter=MCP-44H--2:lbd_counter=:name=N21150:ref_name_counter=])0.453:1.3e-08[&&NHX:Sample_counter=rhizpot1--536||rhizpot2--78||rhizpot3--545||rhiztom1--144||rhiztom2--92||rhiztom3--267:Type_counter=GTDB--72||capture--1662:besthit_avg=94.43873325213156:besthit_max=100.0:besthit_min=55.4:besthit_std=5.755477590594196:besthit_sum=77534.20000000001:bitscore_avg=224.20718635809985:bitscore_max=299.0:bitscore_min=84.0:bitscore_std=30.11815771097285:bitscore_sum=184074.09999999998:capture_class_counter=c__Acidobacteriae--5||c__Actinomycetia--142||c__Alphaproteobacteria--580||c__Anaeroferrophillalia--2||c__Anaerolineae--9||c__BMS3Abin14--1||c__Bacilli--95||c__Bacteroidia--1||c__Blastocatellia--3||c__Bradymonadia--1||c__Chitinivibrionia--2||c__Chloroflexia--2||c__Clostridia--15||c__Cyanobacteriia--4||c__Desulfitobacteriia--11||c__Desulfobacteria--16||c__Desulfobulbia--13||c__Desulfovibrionia--8||c__Desulfuromonadia--7||c__Dormibacteria--2||c__Eremiobacteria--1||c__Fibrobacteria--6||c__Gammaproteobacteria--195||c__Gemmatimonadetes--5||c__Halobacteria--227||c__Holophagae--26||c__JACRCW01--1||c__Kiritimatiellae--4||c__Leptospirae--1||c__Limnochordia--1||c__Magnetococcia--12||c__Methanomicrobia--1||c__Methylomirabilia--2||c__Moduliflexia--7||c__Myxococcia--86||c__Negativicutes--3||c__Nitrospinia--1||c__Nitrospiria--2||c__Oligoflexia--1||c__Planctomycetia--17||c__Polyangia--20||c__Rhodothermia--1||c__SAR324--8||c__SM23-61--1||c__Spirochaetia--7||c__Thermoleophilia--6||c__UBA4802--49||c__UBA4882--2||c__UBA7883--1||c__UBA9160--37||c__Verrucomicrobiae--4||c__Vicinamibacteria--8:capture_domain_counter=d__Archaea--228||d__Bacteria--1434:capture_family_counter=f__2-12-FULL-67-15--1||f__40CM-4-68-19--10||f__70-9--5||f__A4b--1||f__AKS1--1||f__Acetobacteraceae--15||f__Acidaminobacteraceae--3||f__Aeromonadaceae--1||f__Afifellaceae--1||f__Alicyclobacillaceae--1||f__Amphibacillaceae--1||f__Anaeroferrophillaceae--1||f__Anaerolineaceae--2||f__Ancalomicrobiaceae--36||f__Anoxybacillaceae--1||f__Azospirillaceae--36||f__BMS3Abin14--1||f__Balneolaceae--1||f__Baltobacteraceae--1||f__Beijerinckiaceae--53||f__Bryobacteraceae--4||f__Burkholderiaceae--117||f__CACIAM-22H2--1||f__CAIOGM01--1||f__CAIOZP01--2||f__Caldibacillaceae--1||f__Casp-alpha2--9||f__Caulobacteraceae--13||f__Cellulomonadaceae--2||f__Chloroflexaceae--2||f__Chromobacteriaceae--13||f__Cohaesibacteraceae--4||f__DSM-21159--1||f__DSM-22653--4||f__DSM-6294--1||f__DSYF01--1||f__DTU010--1||f__DTU013--1||f__Dermatophilaceae--3||f__Desulfitobacteriaceae--1||f__Desulfobacteraceae--4||f__Desulfobulbaceae--11||f__Desulfocapsaceae--1||f__Desulfomicrobiaceae--4||f__Desulfosarcinaceae--9||f__Desulfovibrionaceae--4||f__Desulfurivibrionaceae--1||f__Devosiaceae--4||f__Dongiaceae--5||f__Ectothiorhodospiraceae--1||f__Enterobacteriaceae--1||f__Exiguobacteraceae--1||f__GCA-2731375--1||f__GWC2-71-9--3||f__Gemmatimonadaceae--2||f__Geobacteraceae--1||f__Geodermatophilaceae--117||f__HT1-32--1||f__Haladaptataceae--18||f__Haloarculaceae--8||f__Halobacteriaceae--7||f__Haloferacaceae--2||f__Halomonadaceae--4||f__Halorhodospiraceae--1||f__Heliobacteriaceae--10||f__Holophagaceae--26||f__Hyphomicrobiaceae--1||f__J111--1||f__JAABTS01--3||f__JAADEO01--1||f__JAAYNR01--4||f__JABJKH01--2||f__JACPAU01--1||f__JACRCW01--1||f__JACRGQ01--1||f__JADFZT01--1||f__JADFZZ01--8||f__JADIYM01--3||f__JAEULC01--1||f__JAGNNV01--1||f__JAGODF01--44||f__Kineosporiaceae--4||f__Lachnospiraceae--10||f__Lacipirellulaceae--5||f__Leptospiraceae--1||f__Magnetaquicoccaceae--7||f__Magnetospirillaceae--32||f__Magnetovibrionaceae--4||f__Marinomonadaceae--2||f__Methanoregulaceae--1||f__Methyloligellaceae--1||f__Methylomirabilaceae--1||f__Methylomonadaceae--1||f__Methylopilaceae--1||f__Micavibrionaceae--5||f__Micromonosporaceae--10||f__Micropepsaceae--9||f__Minwuiaceae--1||f__Moduliflexaceae--7||f__Myxococcaceae--71||f__NBRC-103111--33||f__Natrialbaceae--190||f__Nitrosomonadaceae--2||f__Nitrospinaceae--1||f__Nitrospiraceae--2||f__Nocardioidaceae--2||f__Oceanibaculaceae--1||f__Oleiphilaceae--2||f__Opitutaceae--2||f__PNKZ01--1||f__Paenibacillaceae--45||f__Parvibaculaceae--2||f__Phormidesmiaceae--4||f__Phreatobacteraceae--2||f__Pirellulaceae--9||f__Planctomycetaceae--2||f__Pleomorphomonadaceae--2||f__Polyangiaceae--20||f__Pseudomonadaceae--28||f__Pseudonocardiaceae--1||f__Pseudopelobacteraceae--4||f__Pseudoxanthobacteraceae--3||f__Quadrisphaeraceae--1||f__RFNS01--11||f__RGVZ01--1||f__Reconcilibacillaceae--1||f__Rhizobiaceae--63||f__Rhodanobacteraceae--2||f__Rhodobacteraceae--20||f__Rhodocyclaceae--5||f__Rhodospirillaceae--1||f__Ruminococcaceae--1||f__SKKC01--2||f__SM23-61--1||f__SSC4--5||f__SXRF01--2||f__SZAS-1--5||f__SZUA-140--2||f__Salinarchaeaceae--2||f__Salisediminibacteriaceae--4||f__Saprospiraceae--1||f__SbA1--1||f__Sedimenticolaceae--2||f__Selenomonadaceae--2||f__Shewanellaceae--2||f__Sneathiellaceae--2||f__Solirubrobacteraceae--1||f__Sphingomonadaceae--99||f__Spirochaetaceae_B--1||f__Spongiibacteraceae--1||f__Sporomusaceae--1||f__Stappiaceae--7||f__Stellaceae--2||f__Streptosporangiaceae--2||f__Succinivibrionaceae--1||f__TH1-2--2||f__Tenderiaceae--1||f__Terasakiellaceae--5||f__Thalassobaculaceae--1||f__Thalassospiraceae--12||f__Treponemataceae--2||f__Tumebacillaceae--3||f__UBA11236--1||f__UBA12059--2||f__UBA12508--1||f__UBA1532--1||f__UBA2197--1||f__UBA2562--3||f__UBA2964--1||f__UBA2999--3||f__UBA5070--5||f__UBA5368--2||f__UBA5550--3||f__UBA6156--1||f__UBA7239--1||f__UBA8260--2||f__UBA8346--2||f__UBA8363--4||f__UBA9160--37||f__UBA9219--1||f__UXAT02--12||f__Vibrionaceae--1||f__Vicinamibacteraceae--4||f__WYBJ01--1||f__Xanthobacteraceae--87||f__Xanthomonadaceae--1:capture_genus_counter=g__2-12-FULL-67-15--1||g__20CM-4-69-16--1||g__40CM-4-68-19--9||g__67-14--5||g__AP-15--1||g__AWTP1-13--1||g__Acetatifactor--1||g__Achromobacter--2||g__Actinokineospora--1||g__Actinoplanes--8||g__Afifella--1||g__Afipia--6||g__Agrobacterium--4||g__Alicyclobacillus--1||g__Alkalicoccus--4||g__Alkalilimnicola--1||g__Allorhizobium--17||g__Allosphingosinicella--1||g__Alteraurantiacibacter--1||g__Aquabacterium--4||g__Aquitalea--12||g__Archangium--33||g__Asticcacaulis--2||g__Aureimonas--1||g__Azospirillum--10||g__BOG-908--1||g__BOG-931--14||g__BOG-933--17||g__Bermanella--1||g__Blastococcus--116||g__Bog-113--3||g__Bordetella--10||g__Bordetella_C--1||g__Bosea--13||g__Bradyrhizobium--35||g__Brevundimonas--2||g__Burkholderia--10||g__CADEEL01--1||g__CAG-115--1||g__CAG-95--1||g__CAIOGM01--1||g__CAIOSQ01--1||g__CAIOYC01--1||g__CAIOZP01--2||g__CAIQQQ01--5||g__CAIQVS01--1||g__CAIRTN01--1||g__CAITIQ01--1||g__CAIULK01--5||g__CAIWCD01--1||g__CAIWXQ01--4||g__CAIXXC01--1||g__CAIYRB01--1||g__CAIZPE01--2||g__CFX2--1||g__COE1--1||g__CSC3-9--1||g__Caballeronia--2||g__Catenuloplanes--1||g__Caulobacter--7||g__Cellulomonas--2||g__Chersky-265--1||g__Chloroflexus--2||g__Cohaesibacter--4||g__Cohnella--8||g__Corallococcus--8||g__Curvibacter--4||g__DSQQ01--1||g__DSYF01--1||g__DTU013--1||g__Dactylopiibacterium--1||g__Desulfatitalea--3||g__Desulfobacter--1||g__Desulfobacterium_B--1||g__Desulfobulbus--11||g__Desulfomicrobium--4||g__Desulfopila--1||g__Desulfosarcina--6||g__Devosia--3||g__Dongia--2||g__Ectothiorhodospira--1||g__Ensifer--1||g__Enterovirga--1||g__Erythrobacter--2||g__Eubacterium_F--1||g__Exiguobacterium_A--1||g__FEN-1143--1||g__Fodinicurvata--1||g__Fundidesulfovibrio--1||g__GCA-2726245--1||g__GCA-2753565--2||g__Gemmobacter_B--1||g__Geobacillus--1||g__Geodermatophilus--1||g__Geomonas--1||g__Geothrix--21||g__Gluconobacter--1||g__Gp1-AA145--1||g__Gracilimonas--1||g__HT1-32--1||g__Halapricum--1||g__Halobacterium--7||g__Halobaculum--1||g__Halobiforma--21||g__Halocyntiibacter_A--9||g__Halomicroarcula--2||g__Halopiger--1||g__Halopiger_A--7||g__Halopiger_B--1||g__Halorhabdus--2||g__Halorubellus--2||g__Halorubrum--1||g__Halorussus--18||g__Halosimplex--1||g__Haloterrigena--4||g__Halovenus--1||g__Halovivax--19||g__Hansschlegelia--1||g__Heliophilum--10||g__Hemerobacter--1||g__Herbaspirillum--4||g__Holophaga--2||g__HyVt-613--1||g__Hyalangium--11||g__Hydrogenibacillus--4||g__Hydrogenispora--2||g__Hylemonella--1||g__JAABTS01--3||g__JAADEO01--1||g__JAANAU01--5||g__JABDGM01--5||g__JABJKH01--2||g__JACDDX01--2||g__JACOUN01--1||g__JACPAU01--1||g__JACRCG01--1||g__JACRCW01--1||g__JACRDA01--18||g__JACRGQ01--1||g__JADFZT01--1||g__JADFZZ01--8||g__JADGBG01--1||g__JADIYM01--3||g__JADJPO01--3||g__JADJYJ01--5||g__JAEULC01--1||g__JAFDVN01--3||g__JAFGAM01--1||g__JAGNNV01--1||g__JAGODF01--44||g__JAHJCH01--1||g__Janthinobacterium--1||g__Jiella--1||g__Kineothrix--2||g__Kushneria--1||g__LS-NOB--1||g__Leptolinea--2||g__Leptospira--1||g__Luteibacter--2||g__Luteitalea--4||g__MADRE2--2||g__MGBC164599--1||g__MWDT01--2||g__Magnetospirillum--6||g__Magnetovibrio--3||g__Marinobacter--2||g__Marinomonas--2||g__Marinospirillum--1||g__Massilia--3||g__Melittangium--3||g__Methanoregula--1||g__Methylobacterium--31||g__Methyloceanibacter--1||g__Methylocella--3||g__Methylomirabilis--1||g__Methylomonas--1||g__Methylomusa--1||g__Minwuia--1||g__Mobilicoccus--3||g__Mycoplana--1||g__Myxococcus--15||g__Natrarchaeobaculum--2||g__Natrarchaeobius--14||g__Natrialba--10||g__Natrinema--51||g__Natronobacterium--1||g__Natronolimnobius--41||g__Natronorubrum--8||g__Neorhizobium--2||g__Nitratireductor_D--1||g__Nitrobacter--1||g__Nitrosomonas--2||g__Nitrospira_A--2||g__Nocardioides--2||g__Novosphingobium--4||g__Oceanibaculum--1||g__Oceanimonas--1||g__Oceanispirochaeta--1||g__Oryzomonas--1||g__P52-10--2||g__PLLO--1||g__PNKF01--2||g__PNKZ01--1||g__PUOA01--3||g__Pacificimonas--1||g__Paenibacillus--7||g__Paenibacillus_A--6||g__Paenibacillus_AB--1||g__Paenibacillus_C--1||g__Paenibacillus_E--2||g__Paenibacillus_G--23||g__Paenibacillus_J--1||g__Paenibacillus_O--8||g__Paenibacillus_V--7||g__Paenibacillus_W--1||g__Paenibacillus_Z--4||g__Palsa-883--3||g__Palsa-89--1||g__Pandoraea--1||g__Pantoea--1||g__Paraburkholderia--8||g__Pararhizobium--10||g__Pararhodospirillum--1||g__Parasedimentitalea--3||g__Parerythrobacter--1||g__Patulibacter--1||g__Pelagerythrobacter--3||g__Pelagibacterium--1||g__Pelomonas--49||g__Phaeospirillum--20||g__Phenylobacterium--1||g__Phreatobacter--2||g__Pinisolibacter--33||g__Piscinibacter--2||g__Planomonospora--1||g__Planosporangium--1||g__Pleomorphomonas--2||g__Polyangium--1||g__Polyangium_A--1||g__Polynucleobacter--1||g__Profundibacter--1||g__Pseudodesulfovibrio--1||g__Pseudogulbenkiania--1||g__Pseudolabrys--10||g__Pseudomonas--3||g__Pseudomonas_A--1||g__Pseudomonas_D--1||g__Pseudomonas_E--23||g__Pseudopelobacter--2||g__Pseudorhodoplanes--1||g__Pseudoxanthobacter--3||g__QGON01--1||g__QQWI01--3||g__Qipengyuania--10||g__Quadrisphaera--1||g__R-H-3--1||g__RBG-16-49-21--3||g__RFNJ01--1||g__RFNS01--11||g__RFOF01--2||g__RH-AL1--1||g__RUG024--1||g__RUG14133--1||g__Ramlibacter--5||g__Rhizobacter--1||g__Rhizobium--9||g__Rhizomicrobium--9||g__Rhodoblastus--2||g__Rhodocyclus--1||g__Rhodoferax--1||g__Rhodopila--2||g__Rhodoplanes--3||g__Rhodopseudomonas--2||g__Roseburia--1||g__Roseiarcus--1||g__Roseibium--2||g__Roseobacter--2||g__Roseomonas--1||g__Roseomonas_A--1||g__Roseovarius--1||g__Rubripirellula--3||g__Rubrivivax--1||g__S012-109--2||g__SG-bin9--4||g__SIO4C1--4||g__SLAN01--2||g__SM23-61--1||g__SPNT01--1||g__SSA4--12||g__SXXK01--2||g__SYSU-D60009--1||g__SYSU-D60014--2||g__SZAS-1--5||g__SZUA-204--1||g__SZUA-370--1||g__Saccharibacillus--5||g__Salinadaptatus--2||g__Salinarchaeum--2||g__Salinarimonas--1||g__Salinibaculum--1||g__Salinicola--2||g__Selenomonas--1||g__Shewanella--2||g__Siculibacillus--3||g__Sinorhizobium--15||g__Skermanella--9||g__Sneathiella--2||g__Solidesulfovibrio--2||g__Sphingobium--8||g__Sphingomicrobium--9||g__Sphingomonas--50||g__Sphingomonas_B--3||g__Sphingomonas_E--1||g__Sphingomonas_G--1||g__Sphingomonas_K--1||g__Sphingomonas_N--2||g__Sphingorhabdus_B--1||g__Spirillospora--1||g__Spiro-10--2||g__Stappia--5||g__Stenotrophomonas--1||g__Stieleria--4||g__Streptohalobacillus--1||g__Succinivibrio--1||g__Sulfuriflexus--1||g__Tardiphaga--9||g__Tc-Br11--6||g__Telmatospirillum--1||g__Tepidicaulis--2||g__Terasakiella--5||g__Thalassobaculum_A--1||g__Thalassospira--12||g__Thauera--1||g__Thermobacillus--1||g__Thiodiazotropha--1||g__Tumebacillus_A--3||g__UBA12059--1||g__UBA12091--1||g__UBA12508--1||g__UBA1479--9||g__UBA1942--1||g__UBA2562--3||g__UBA2638--3||g__UBA2705--2||g__UBA4615--1||g__UBA5070--5||g__UBA5122--1||g__UBA5368--2||g__UBA5420--1||g__UBA6163--1||g__UBA7050--2||g__UBA7239--1||g__UBA8260--2||g__UBA8363--2||g__UBA9160--37||g__Uliginosibacterium--1||g__VGEV01--1||g__VMSU01--1||g__Vecturithrix--7||g__Vibrio--1||g__WHSN01--3||g__WHUE01--1||g__WMHbin3--2||g__WYBJ01--1||g__ZCTH02-B3--4||g__Zhizhongheella--2:capture_order_counter=o__4572-78--1||o__AKS1--1||o__ATCC43930--2||o__Acetivibrionales--1||o__Acetobacterales--15||o__Acidobacteriales--1||o__Actinomycetales--10||o__Aggregatilineales--1||o__Alicyclobacillales--1||o__Anaeroferrophillales--2||o__Anaerolineales--2||o__Azospirillales--36||o__BMS3Abin14--1||o__Bacillales--1||o__Bacillales_D--1||o__Bacillales_H--4||o__Balneolales--1||o__Baltobacterales--1||o__Bryobacterales--4||o__Burkholderiales--138||o__CACIAM-22H2--1||o__Caulobacterales--15||o__Chitinivibrionales--2||o__Chitinophagales--1||o__Chloroflexales--2||o__Chromatiales--2||o__DSM-16016--1||o__DSM-22653--4||o__DSM-27196--2||o__DTU010--1||o__Desulfitobacteriales--1||o__Desulfobacterales--16||o__Desulfobulbales--13||o__Desulfovibrionales--8||o__Desulfuromonadales--1||o__Dongiales--5||o__Ectothiorhodospirales--1||o__Enterobacterales--6||o__Exiguobacterales--1||o__Fen-336--1||o__GCA-2731375--1||o__Gemmatimonadales--5||o__Geobacterales--6||o__Halobacteriales--227||o__Heliobacteriales--10||o__Holophagales--26||o__JACRCW01--1||o__JACRGQ01--1||o__JAEULC01--1||o__Kiloniellales--1||o__Lachnospirales--10||o__Leptospirales--1||o__MPNO01--1||o__Magnetococcales--12||o__Methanomicrobiales--1||o__Methylococcales--1||o__Methylomirabilales--2||o__Micavibrionales--5||o__Micropepsales--9||o__Minwuiales--1||o__Moduliflexales--7||o__Mycobacteriales--128||o__Myxococcales--86||o__Nitrococcales--1||o__Nitrospinales--1||o__Nitrospirales--2||o__Oceanibaculales--1||o__Oligoflexales--1||o__Opitutales--3||o__Oscillospirales--1||o__Paenibacillales--79||o__Parvibaculales--2||o__Pedosphaerales--1||o__Peptostreptococcales--3||o__Phormidesmiales--4||o__Pirellulales--15||o__Planctomycetales--2||o__Polyangiales--20||o__Propionibacteriales--2||o__Pseudomonadales--39||o__RFP12--4||o__Rhizobiales--265||o__Rhodobacterales--20||o__Rhodospirillales--79||o__Rickettsiales--2||o__SAR324--8||o__SM23-61--1||o__SSC4--5||o__SZUA-140--2||o__Selenomonadales--2||o__Sneathiellales--2||o__Solirubrobacterales--6||o__Sphingomonadales--99||o__Spirochaetales_E--1||o__Sporomusales--1||o__Streptosporangiales--2||o__Tenderiales--1||o__Thalassobaculales--1||o__Treponematales--4||o__Tumebacillales--3||o__UBA11236--1||o__UBA1280--1||o__UBA2562--3||o__UBA4802--49||o__UBA5070--5||o__UBA7656--3||o__UBA7976--1||o__UBA8260--2||o__UBA8346--2||o__UBA9160--37||o__UBA9219--12||o__Vicinamibacterales--7||o__Xanthomonadales--3:capture_phylum_counter=p__Acidobacteriota--42||p__Actinobacteriota--148||p__BMS3Abin14--1||p__Bacteroidota--2||p__Bdellovibrionota--1||p__Chloroflexota--11||p__Cyanobacteria--4||p__Desulfobacterota--37||p__Desulfobacterota_C--2||p__Desulfobacterota_I--8||p__Dormibacterota--2||p__Eremiobacterota--1||p__Fibrobacterota--8||p__Firmicutes--95||p__Firmicutes_A--15||p__Firmicutes_B--11||p__Firmicutes_C--3||p__Firmicutes_G--3||p__Gemmatimonadota--5||p__Halobacteriota--228||p__Methylomirabilota--2||p__Moduliflexota--7||p__Myxococcota--108||p__Myxococcota_A--37||p__Nitrospinota--2||p__Nitrospirota--2||p__Planctomycetota--17||p__Proteobacteria--787||p__SAR324--8||p__Spirochaetota--57||p__Verrucomicrobiota--8:capture_species_counter=s__2-12-FULL-67-15 sp016872535--1||s__20CM-4-69-16 sp003220795--1||s__40CM-4-68-19 sp001918155--9||s__67-14 sp903933815--2||s__67-14 sp903939845--3||s__AP-15 sp019240125--1||s__AWTP1-13 sp003963125--1||s__Acetatifactor sp910578185--1||s__Achromobacter sp002975275--2||s__Actinokineospora baliensis--1||s__Actinoplanes caeruleus--1||s__Actinoplanes endophyticus--1||s__Actinoplanes octamycinicus--1||s__Actinoplanes philippinensis--1||s__Actinoplanes siamensis--1||s__Actinoplanes sp001553785--1||s__Actinoplanes sp015704865--1||s__Actinoplanes utahensis--1||s__Afifella aestuarii--1||s__Afipia sp000178995--1||s__Afipia sp001897755--3||s__Afipia sp017308595--2||s__Agrobacterium arsenijevicii--1||s__Agrobacterium deltaense--1||s__Agrobacterium sp005938205--1||s__Agrobacterium sp900013535--1||s__Alicyclobacillus sp017329635--1||s__Alkalicoccus chagannorensis--4||s__Alkalilimnicola mobilis--1||s__Allorhizobium ipomoeae--6||s__Allorhizobium sp012927355--1||s__Allorhizobium sp900176345--1||s__Allorhizobium sp900470155--7||s__Allorhizobium taibaishanense--1||s__Allorhizobium undicola--1||s__Allosphingosinicella sp011320075--1||s__Alteraurantiacibacter gangjinensis--1||s__Aquabacterium sp001770775--2||s__Aquabacterium sp005502875--2||s__Aquitalea pelogenes--2||s__Aquitalea sp019232735--10||s__Archangium gephyra--13||s__Archangium sp003044305--2||s__Archangium violaceum--13||s__Archangium violaceum_A--3||s__Archangium violaceum_B--2||s__Asticcacaulis taihuensis--2||s__Aureimonas sp001463745--1||s__Azospirillum agricola--1||s__Azospirillum brasilense_A--1||s__Azospirillum oleiclasticum--6||s__Azospirillum sp003116015--1||s__Azospirillum sp014192915--1||s__BOG-908 sp003133065--1||s__BOG-931 sp003164375--14||s__BOG-933 sp003165295--16||s__BOG-933 sp903920145--1||s__Bermanella marisrubri--1||s__Blastococcus atacamensis--1||s__Blastococcus saxobsidens--113||s__Blastococcus sp004571075--1||s__Blastococcus sp016612865--1||s__Bog-113 sp003136675--3||s__Bordetella sp002261335--10||s__Bordetella_C sp001433395--1||s__Bosea lupini--1||s__Bosea sp000735605--1||s__Bosea sp001295925--3||s__Bosea sp001429395--1||s__Bosea sp001509835--2||s__Bosea sp001898115--2||s__Bosea sp004341515--1||s__Bosea sp005502805--2||s__Bradyrhizobium australiense--1||s__Bradyrhizobium canariense_C--1||s__Bradyrhizobium diazoefficiens_B--2||s__Bradyrhizobium guangdongense_A--1||s__Bradyrhizobium japonicum_C--1||s__Bradyrhizobium manausense_D--1||s__Bradyrhizobium ottawaense_A--3||s__Bradyrhizobium rifense--1||s__Bradyrhizobium sp000026145--1||s__Bradyrhizobium sp000239795--5||s__Bradyrhizobium sp000472425--1||s__Bradyrhizobium sp001908235--1||s__Bradyrhizobium sp002531575--3||s__Bradyrhizobium sp004212635--5||s__Bradyrhizobium sp005885285--2||s__Bradyrhizobium sp009766005--1||s__Bradyrhizobium sp013178945--1||s__Bradyrhizobium sp015624505--1||s__Bradyrhizobium sp019243075--1||s__Bradyrhizobium zhanjiangense--2||s__Brevundimonas sp002292165--1||s__Brevundimonas sp017487405--1||s__Burkholderia guangdongensis--9||s__Burkholderia sp003853415--1||s__CADEEL01 sp902826335--1||s__CAG-115 sp910579125--1||s__CAG-95 sp002492465--1||s__CAIOGM01 sp903902345--1||s__CAIOSQ01 sp016793165--1||s__CAIOYC01 sp903862425--1||s__CAIOZP01 sp903862805--2||s__CAIQQQ01 sp903823665--5||s__CAIQVS01 sp903875345--1||s__CAIRTN01 sp903881515--1||s__CAITIQ01 sp016794345--1||s__CAIULK01 sp903899885--5||s__CAIWCD01 sp903911145--1||s__CAIWXQ01 sp903861045--4||s__CAIXXC01 sp903923205--1||s__CAIYRB01 sp903928445--1||s__CAIZPE01 sp018970865--2||s__CFX2 sp903864435--1||s__COE1 sp002491195--1||s__CSC3-9 sp016132545--1||s__Caballeronia humilis--1||s__Caballeronia sp902833455--1||s__Catenuloplanes japonicus--1||s__Caulobacter henricii--1||s__Caulobacter sp000799245--1||s__Caulobacter sp003931565--1||s__Caulobacter sp014207215--3||s__Caulobacter sp900114015--1||s__Cellulomonas persica--2||s__Chersky-265 sp017881725--1||s__Chloroflexus islandicus--2||s__Cohaesibacter sp016764535--4||s__Cohnella algarum--1||s__Cohnella endophytica--4||s__Cohnella lupini--1||s__Cohnella xylanilytica--2||s__Corallococcus macrosporus_A--1||s__Corallococcus sp003611675--1||s__Corallococcus sp003612115--2||s__Corallococcus sp004173515--4||s__Curvibacter sp903828535--4||s__DSQQ01 sp012032575--1||s__DSYF01 sp017853715--1||s__DTU013 sp012799845--1||s__Dactylopiibacterium carminicum--1||s__Desulfatitalea sp016218685--3||s__Desulfobacter sp003538835--1||s__Desulfobacterium_B sp016342325--1||s__Desulfobulbus propionicus--2||s__Desulfobulbus sp903842475--8||s__Desulfobulbus sp903896915--1||s__Desulfomicrobium macestii--3||s__Desulfomicrobium sp002412965--1||s__Desulfopila sp005116655--1||s__Desulfosarcina cetonica--5||s__Desulfosarcina ovata--1||s__Devosia sp001899045--3||s__Dongia sp016712715--2||s__Ectothiorhodospira marina--1||s__Ensifer adhaerens_G--1||s__Enterovirga sp019247255--1||s__Erythrobacter sp001515985--1||s__Erythrobacter sp011765465--1||s__Eubacterium_F sp900319095--1||s__Exiguobacterium_A sp004339505--1||s__FEN-1143 sp903911905--1||s__Fodinicurvata sediminis--1||s__Fundidesulfovibrio putealis--1||s__GCA-2726245 sp014381825--1||s__GCA-2753565 sp002753565--2||s__Gemmobacter_B sp002855575--1||s__Geobacillus sp002077765--1||s__Geodermatophilus ruber--1||s__Geomonas propionica--1||s__Geothrix sp013334395--1||s__Geothrix sp903857495--1||s__Geothrix sp903863195--13||s__Geothrix sp903876615--4||s__Geothrix sp903937385--2||s__Gluconobacter potus--1||s__Gp1-AA145 sp019247235--1||s__Gracilimonas mengyeensis--1||s__HT1-32 sp009649675--1||s__Halapricum sp009741825--1||s__Halobacterium salinarum--2||s__Halobacterium sp009831555--5||s__Halobaculum tyrrellense--1||s__Halobiforma haloterrestris--15||s__Halobiforma lacisalsi--6||s__Halocyntiibacter_A alkanivorans--9||s__Halomicroarcula pellucida--2||s__Halopiger aswanensis--1||s__Halopiger_A goleimassiliensis--7||s__Halopiger_B djelfimassiliensis--1||s__Halorhabdus rudnickae--1||s__Halorhabdus sp013839425--1||s__Halorubellus sp011440375--2||s__Halorubrum sodomense--1||s__Halorussus litoreus--1||s__Halorussus ruber--13||s__Halorussus sp004087835--1||s__Halorussus sp010747475--3||s__Halosimplex pelagicum--1||s__Haloterrigena salifodinae--4||s__Halovenus sp003021015--1||s__Halovivax asiaticus--4||s__Halovivax ruber--15||s__Hansschlegelia zhihuaiae--1||s__Heliophilum fasciatum--10||s__Hemerobacter limicola--1||s__Herbaspirillum hiltneri--1||s__Herbaspirillum rubrisubalbicans--1||s__Herbaspirillum sp000261365--1||s__Herbaspirillum sp014192645--1||s__Holophaga foetida--1||s__Holophaga sp003165415--1||s__HyVt-613 sp011371135--1||s__Hyalangium minutum--8||s__Hyalangium sp016926755--3||s__Hydrogenibacillus sp014896255--4||s__Hydrogenispora ethanolica--2||s__Hylemonella gracilis_B--1||s__JAABTS01 sp011389735--3||s__JAADEO01 sp013153415--1||s__JAANAU01 sp015231755--1||s__JAANAU01 sp015232705--4||s__JABDGM01 sp013286045--5||s__JABJKH01 sp018660465--2||s__JACDDX01 sp013813145--2||s__JACOUN01 sp016177805--1||s__JACPAU01 sp016180705--1||s__JACRCG01 sp903901875--1||s__JACRCW01 sp016218805--1||s__JACRDA01 sp016212965--18||s__JACRGQ01 sp016217735--1||s__JADFZT01 sp015232395--1||s__JADFZZ01 sp015232315--8||s__JADGBG01 sp015231605--1||s__JADIYM01 sp016705245--3||s__JADJPO01 sp016713225--3||s__JADJYJ01 sp016719785--5||s__JAEULC01 sp016792605--1||s__JAFDVN01 sp016192145--3||s__JAFGAM01 sp016933675--1||s__JAGNNV01 sp016650185--1||s__JAGODF01 sp017998375--44||s__JAHJCH01 sp018813065--1||s__Janthinobacterium sp009208565--1||s__Jiella sp017349315--1||s__Kineothrix sp910576535--1||s__Kineothrix sp910587275--1||s__Kushneria aurantia--1||s__LS-NOB sp018702695--1||s__Leptolinea sp012798615--2||s__Leptospira gomenensis--1||s__Luteibacter rhizovicinus--1||s__Luteibacter sp000745005--1||s__Luteitalea sp001464065--4||s__MADRE2 sp004796375--2||s__MGBC164599 sp910587105--1||s__MWDT01 sp002070825--2||s__Magnetospirillum gryphiswaldense--2||s__Magnetospirillum sp002435715--1||s__Magnetospirillum sp006218045--2||s__Magnetospirillum sp902729435--1||s__Magnetovibrio sp016763895--3||s__Marinobacter maroccanus--2||s__Marinomonas hwangdonensis--2||s__Marinospirillum sp007119985--1||s__Massilia aurea_A--1||s__Massilia sp001412595--1||s__Massilia sp001485665--1||s__Melittangium boletus--2||s__Melittangium primigenium--1||s__Methanoregula sp002502735--1||s__Methylobacterium aquaticum--1||s__Methylobacterium aquaticum_C--1||s__Methylobacterium platani--8||s__Methylobacterium segetis--1||s__Methylobacterium sp001423295--1||s__Methylobacterium sp008000895--2||s__Methylobacterium sp011043735--1||s__Methylobacterium sp014873335--1||s__Methylobacterium sp900103195--1||s__Methylobacterium sp900112625--11||s__Methylobacterium tarhaniae--2||s__Methylobacterium variabile--1||s__Methyloceanibacter methanicus--1||s__Methylocella palsarum--1||s__Methylocella sp003162995--2||s__Methylomirabilis sp016207095--1||s__Methylomonas rhizoryzae--1||s__Methylomusa anaerophila--1||s__Minwuia thermotolerans--1||s__Mobilicoccus massiliensis--1||s__Mobilicoccus pelagius--2||s__Mycoplana sp900469965--1||s__Myxococcus hansupus--8||s__Myxococcus macrosporus--4||s__Myxococcus sp013372585--1||s__Myxococcus sp014656495--2||s__Natrarchaeobaculum aegyptiacum--2||s__Natrarchaeobius chitinivorans--10||s__Natrarchaeobius chitinivorans_A--1||s__Natrarchaeobius halalkaliphilus--3||s__Natrialba chahannaoensis--3||s__Natrialba sp001861355--1||s__Natrialba taiwanensis--6||s__Natrinema hispanicum_A--1||s__Natrinema limicola--2||s__Natrinema mahii--2||s__Natrinema pallidum--1||s__Natrinema saccharevitans--18||s__Natrinema salaciae--10||s__Natrinema sp005938085--1||s__Natrinema versiforme--1||s__Natrinema versiforme_A--15||s__Natronobacterium gregoryi--1||s__Natronolimnobius baerhuensis--39||s__Natronolimnobius sp011043775--2||s__Natronorubrum bangense--3||s__Natronorubrum daqingense--1||s__Natronorubrum sulfidifaciens--1||s__Natronorubrum thiooxidans--3||s__Neorhizobium sp003597675--1||s__Neorhizobium sp900469345--1||s__Nitratireductor_D arenosus--1||s__Nitrobacter sp017305665--1||s__Nitrosomonas sp018240935--2||s__Nitrospira_A sp009594865--2||s__Nocardioides sp003633575--1||s__Nocardioides sp013624415--1||s__Novosphingobium naphthalenivorans--1||s__Novosphingobium panipatense--1||s__Novosphingobium sp004342985--1||s__Novosphingobium sp006874585--1||s__Oceanibaculum indicum--1||s__Oceanimonas sp000243075--1||s__Oceanispirochaeta sp002408085--1||s__Oryzomonas japonica--1||s__P52-10 sp014873415--2||s__PLLO sp017310645--1||s__PNKF01 sp016714015--2||s__PNKZ01 sp017303535--1||s__PUOA01 sp003567395--3||s__Pacificimonas flava--1||s__Paenibacillus albilobatus--2||s__Paenibacillus ihuae--2||s__Paenibacillus jilunlii--1||s__Paenibacillus sp000374185--1||s__Paenibacillus sp005577435--1||s__Paenibacillus_A phocaensis--4||s__Paenibacillus_A sp900766135--2||s__Paenibacillus_AB sp014705615--1||s__Paenibacillus_C sp014705655--1||s__Paenibacillus_E sp001426375--2||s__Paenibacillus_G ehimensis--2||s__Paenibacillus_G elgii--8||s__Paenibacillus_G sp001399685--6||s__Paenibacillus_G sp007786445--1||s__Paenibacillus_G sp900101595--3||s__Paenibacillus_G tyrfis--3||s__Paenibacillus_J wulumuqiensis--1||s__Paenibacillus_O pasadenensis--8||s__Paenibacillus_V contaminans--7||s__Paenibacillus_W thermoaerophilus--1||s__Paenibacillus_Z sacheonensis--2||s__Paenibacillus_Z sp900113915--2||s__Palsa-883 sp003151425--3||s__Palsa-89 sp003132905--1||s__Pandoraea sp002179965--1||s__Pantoea vagans--1||s__Paraburkholderia aspalathi--2||s__Paraburkholderia graminis--1||s__Paraburkholderia monticola--2||s__Paraburkholderia phymatum--1||s__Paraburkholderia phytofirmans--1||s__Paraburkholderia terrae--1||s__Pararhizobium sp000745255--1||s__Pararhizobium sp001424065--1||s__Pararhizobium sp001426565--2||s__Pararhizobium sp003217095--1||s__Pararhizobium sp900468065--4||s__Pararhizobium sp900472785--1||s__Pararhodospirillum photometricum--1||s__Parasedimentitalea sp002162795--3||s__Parerythrobacter sp004114695--1||s__Patulibacter americanus--1||s__Pelagerythrobacter marensis--2||s__Pelagerythrobacter rhizovicinus--1||s__Pelagibacterium sp003390885--1||s__Pelomonas saccharophila--2||s__Pelomonas sp001425165--2||s__Pelomonas sp019237615--45||s__Phaeospirillum sp016195125--4||s__Phaeospirillum sp903853455--15||s__Phaeospirillum sp903901915--1||s__Phenylobacterium sp002363865--1||s__Phreatobacter sp005160265--1||s__Phreatobacter sp017304475--1||s__Pinisolibacter aquiterrae--1||s__Pinisolibacter sp002298965--32||s__Piscinibacter caeni--1||s__Piscinibacter sp017983795--1||s__Planomonospora parontospora--1||s__Planosporangium mesophilum--1||s__Pleomorphomonas diazotrophica--1||s__Pleomorphomonas sp011759535--1||s__Polyangium sp016715885--1||s__Polyangium_A brachysporum--1||s__Polynucleobacter sp903944255--1||s__Profundibacter sp002732995--1||s__Pseudodesulfovibrio sp004025585--1||s__Pseudogulbenkiania sp000527175--1||s__Pseudolabrys sp003133345--5||s__Pseudolabrys sp016124795--2||s__Pseudolabrys sp016185205--1||s__Pseudolabrys sp903878085--1||s__Pseudolabrys sp903929045--1||s__Pseudomonas nitroreducens_A--3||s__Pseudomonas_A stutzeri--1||s__Pseudomonas_D pertucinogena--1||s__Pseudomonas_E antarctica--1||s__Pseudomonas_E arsenicoxydans--1||s__Pseudomonas_E azotoformans--1||s__Pseudomonas_E brassicae--1||s__Pseudomonas_E iridis--3||s__Pseudomonas_E migulae--1||s__Pseudomonas_E moraviensis_A--1||s__Pseudomonas_E protegens_A--1||s__Pseudomonas_E putida_H--1||s__Pseudomonas_E sp000282215--1||s__Pseudomonas_E sp000512695--1||s__Pseudomonas_E sp003852235--2||s__Pseudomonas_E sp013386825--1||s__Pseudomonas_E sp016650695--1||s__Pseudomonas_E sp019200975--1||s__Pseudomonas_E sp900573885--1||s__Pseudomonas_E sp903970465--3||s__Pseudomonas_E sp904067045--1||s__Pseudopelobacter sp013377095--2||s__Pseudorhodoplanes sp019187085--1||s__Pseudoxanthobacter spirostomi--3||s__QGON01 sp003934985--1||s__QQWI01 sp004125825--3||s__Qipengyuania mangrovi--10||s__Quadrisphaera sp015390235--1||s__R-H-3 sp002198655--1||s__RBG-16-49-21 sp001829455--2||s__RBG-16-49-21 sp017999915--1||s__RFNJ01 sp009927255--1||s__RFNS01 sp009927055--11||s__RFOF01 sp009926845--2||s__RH-AL1 sp009765775--1||s__RUG024 sp900314765--1||s__RUG14133 sp009996845--1||s__Ramlibacter sp007833165--3||s__Ramlibacter sp013087525--2||s__Rhizobacter sp000799305--1||s__Rhizobium bangladeshense--4||s__Rhizobium laguerreae--1||s__Rhizobium lentis--1||s__Rhizobium rhizogenes_D--2||s__Rhizobium viscosum--1||s__Rhizomicrobium sp002307315--9||s__Rhodoblastus acidophilus--2||s__Rhodocyclus tenuis--1||s__Rhodoferax sp008080595--1||s__Rhodopila sp903944925--2||s__Rhodoplanes roseus--1||s__Rhodoplanes sp000293785--2||s__Rhodopseudomonas pentothenatexigens--1||s__Rhodopseudomonas pseudopalustris--1||s__Roseburia sp910584215--1||s__Roseiarcus sp004799435--1||s__Roseibium aggregatum--1||s__Roseibium hamelinense--1||s__Roseobacter cerasinus--2||s__Roseomonas deserti--1||s__Roseomonas_A sp016805305--1||s__Roseovarius sp009363655--1||s__Rubripirellula sp012270385--2||s__Rubripirellula tenax--1||s__Rubrivivax sp904426505--1||s__S012-109 sp015488555--2||s__SG-bin9 sp002083525--4||s__SIO4C1 sp010671975--4||s__SLAN01 sp003552745--2||s__SM23-61 sp003154025--1||s__SPNT01 sp004959855--1||s__SSA4 sp016712375--12||s__SXXK01 sp903871805--2||s__SYSU-D60009 sp003574735--1||s__SYSU-D60014 sp003576685--2||s__SZAS-1 sp018266075--5||s__SZUA-204 sp003228585--1||s__SZUA-370 sp002839315--1||s__Saccharibacillus alkalitolerans--3||s__Saccharibacillus brassicae--1||s__Saccharibacillus sp002205895--1||s__Salinadaptatus halalkaliphilus--2||s__Salinarchaeum sp000403645--2||s__Salinarimonas ramus--1||s__Salinibaculum litoreum--1||s__Salinicola sp000737985--2||s__Selenomonas sp905373085--1||s__Shewanella baltica--1||s__Shewanella maritima--1||s__Siculibacillus lacustris--3||s__Sinorhizobium fredii_B--1||s__Sinorhizobium saheli--13||s__Sinorhizobium sp000513895--1||s__Skermanella rosea--8||s__Skermanella stibiiresistens--1||s__Sneathiella chinensis--1||s__Sneathiella sp016765515--1||s__Solidesulfovibrio alcoholivorans--1||s__Solidesulfovibrio magneticus_A--1||s__Sphingobium sp006226685--5||s__Sphingobium sp014203965--2||s__Sphingobium ummariense--1||s__Sphingomicrobium kaistense--2||s__Sphingomicrobium sp013812825--1||s__Sphingomicrobium sp013816785--1||s__Sphingomicrobium sp014873475--4||s__Sphingomicrobium sp902806275--1||s__Sphingomonas adhaesiva--23||s__Sphingomonas asaccharolytica--1||s__Sphingomonas aurantiaca--1||s__Sphingomonas echinoides--1||s__Sphingomonas hengshuiensis--3||s__Sphingomonas kyeonggiensis--6||s__Sphingomonas mali--5||s__Sphingomonas naasensis--2||s__Sphingomonas sp000251145--1||s__Sphingomonas sp000786205--1||s__Sphingomonas sp001421355--1||s__Sphingomonas sp001425405--1||s__Sphingomonas sp002796605--1||s__Sphingomonas sp003688595--1||s__Sphingomonas sp004345855--1||s__Sphingomonas sp005503355--1||s__Sphingomonas_B sp002291855--3||s__Sphingomonas_E fennica--1||s__Sphingomonas_G montana--1||s__Sphingomonas_K jejuensis--1||s__Sphingomonas_N sp000333335--2||s__Sphingorhabdus_B sp017987825--1||s__Spirillospora albida--1||s__Spiro-10 sp004294945--2||s__Stappia indica--3||s__Stappia sp002722295--1||s__Stappia sp016774605--1||s__Stenotrophomonas sp013364355--1||s__Stieleria lacunae--4||s__Streptohalobacillus salinus--1||s__Succinivibrio sp000431835--1||s__Sulfuriflexus mobilis--1||s__Tardiphaga sp002256345--1||s__Tardiphaga sp004173095--1||s__Tardiphaga sp014377915--4||s__Tardiphaga sp900114605--3||s__Tc-Br11 sp017357105--6||s__Telmatospirillum sp013349665--1||s__Tepidicaulis marinus--2||s__Terasakiella brassicae--1||s__Terasakiella pusilla--1||s__Terasakiella sp013373205--3||s__Thalassobaculum_A sp000171835--1||s__Thalassospira indica--1||s__Thalassospira lucentensis_B--1||s__Thalassospira povalilytica--1||s__Thalassospira profundimaris--3||s__Thalassospira profundimaris_D--5||s__Thalassospira xiamenensis--1||s__Thauera sp017997795--1||s__Thermobacillus xylanilyticus--1||s__Thiodiazotropha sp003094555--1||s__Tumebacillus_A sp004340785--3||s__UBA12059 sp018815555--1||s__UBA12091 sp001799485--1||s__UBA12508 sp001831095--1||s__UBA1479 sp002325375--9||s__UBA1942 sp002336965--1||s__UBA2562 sp002340345--3||s__UBA2638 sp002359735--3||s__UBA2705 sp002354205--2||s__UBA4615 sp003818495--1||s__UBA5070 sp016699655--5||s__UBA5122 sp002415485--1||s__UBA5368 sp002407865--2||s__UBA5420 sp002424045--1||s__UBA6163 sp003506095--1||s__UBA7050 sp003979345--2||s__UBA7239 sp016713115--1||s__UBA8260 sp003134115--2||s__UBA8363 sp013349385--1||s__UBA8363 sp015228815--1||s__UBA9160 sp003520425--37||s__Uliginosibacterium gangwonense--1||s__VGEV01 sp016869175--1||s__VMSU01 sp013792005--1||s__Vecturithrix granuli--7||s__Vibrio sp000287055--1||s__WHSN01 sp902825985--2||s__WHSN01 sp902826465--1||s__WHUE01 sp009377375--1||s__WMHbin3 sp015231915--2||s__WYBJ01 sp009377585--1||s__ZCTH02-B3 sp002159065--4||s__Zhizhongheella caldifontis--2:evalue_avg=7.771034352825944e-24:evalue_max=4.77e-21:evalue_min=1.65e-104:evalue_std=1.7563619776632393e-22:evalue_sum=6.3800192036701e-21:gapopen_avg=0.19123020706455543:gapopen_max=4.0:gapopen_min=0.0:gapopen_std=0.5191184571461845:gapopen_sum=157.0:gtdb_class_counter=c__Alphaproteobacteria--63||c__Aquicultoria--1||c__Bacilli--1||c__Clostridia--3||c__Coprothermobacteria--1||c__DSM-4660--1||c__Gammaproteobacteria--1||c__Zetaproteobacteria--1:gtdb_domain_counter=d__Bacteria--72:gtdb_family_counter=f__Aquicultoraceae--1||f__Beijerinckiaceae--2||f__Burkholderiaceae--1||f__HGW-15--1||f__JAADFF01--1||f__Mariprofundaceae--1||f__Methyloligellaceae--1||f__Paenibacillaceae--1||f__Peptostreptococcaceae--2||f__Sphingomonadaceae--60||f__Vallitaleaceae--1:gtdb_genus_counter=g__Allosphingosinicella--19||g__Aquicultor--1||g__Cohnella--1||g__Ghiorsea--1||g__JAADFF01--1||g__Methylobacterium--2||g__Methyloceanibacter--1||g__Pacificimonas--3||g__Paraburkholderia--1||g__Peptoclostridium--1||g__Peptoclostridium_A--1||g__RPPU01--1||g__Sphingomicrobium--36||g__Sphingomonas--2||g__Vallitalea--1:gtdb_order_counter=o__Aquicultorales--1||o__Burkholderiales--1||o__Coprothermobacterales--1||o__Desulfatiglandales--1||o__Lachnospirales--1||o__Mariprofundales--1||o__Paenibacillales--1||o__Peptostreptococcales--2||o__Rhizobiales--3||o__Sphingomonadales--60:gtdb_phylum_counter=p__Actinobacteriota--1||p__Coprothermobacterota--1||p__Desulfobacterota--1||p__Firmicutes--1||p__Firmicutes_A--3||p__Proteobacteria--65:gtdb_species_counter=s__Allosphingosinicella deserti--1||s__Allosphingosinicella ginsenosidimutans--1||s__Allosphingosinicella humi--1||s__Allosphingosinicella parva--1||s__Allosphingosinicella sp002344055--1||s__Allosphingosinicella sp003347635--1||s__Allosphingosinicella sp004135585--1||s__Allosphingosinicella sp004151485--1||s__Allosphingosinicella sp005882415--1||s__Allosphingosinicella sp005883305--1||s__Allosphingosinicella sp011320075--1||s__Allosphingosinicella sp013816585--1||s__Allosphingosinicella sp016025255--1||s__Allosphingosinicella sp016781555--1||s__Allosphingosinicella sp019232625--1||s__Allosphingosinicella sp019239415--1||s__Allosphingosinicella sp019239785--1||s__Allosphingosinicella sp902806315--1||s__Allosphingosinicella vermicomposti--1||s__Aquicultor primus--1||s__Cohnella sp004801405--1||s__Ghiorsea sp015663235--1||s__JAADFF01 sp013153035--1||s__Methylobacterium radiodurans--1||s__Methylobacterium thiocyanatum--1||s__Methyloceanibacter sp014380485--1||s__Pacificimonas flava--1||s__Pacificimonas flava_A--1||s__Pacificimonas sp019204005--1||s__Paraburkholderia dinghuensis--1||s__Peptoclostridium litorale--1||s__Peptoclostridium_A acidaminophilum--1||s__RPPU01 sp003819975--1||s__Sphingomicrobium astaxanthinifaciens--1||s__Sphingomicrobium daechungense--1||s__Sphingomicrobium edaphi--1||s__Sphingomicrobium ginsengisoli--1||s__Sphingomicrobium jaspsi--1||s__Sphingomicrobium kaistense--1||s__Sphingomicrobium lutaoense--1||s__Sphingomicrobium lutea--1||s__Sphingomicrobium mesophila--1||s__Sphingomicrobium piscis--1||s__Sphingomicrobium rhizophilum--1||s__Sphingomicrobium sediminicola--1||s__Sphingomicrobium sinipercae--1||s__Sphingomicrobium sp000620665--1||s__Sphingomicrobium sp003097155--1||s__Sphingomicrobium sp003970925--1||s__Sphingomicrobium sp004282935--1||s__Sphingomicrobium sp009720245--1||s__Sphingomicrobium sp011301715--1||s__Sphingomicrobium sp013361785--1||s__Sphingomicrobium sp013812805--1||s__Sphingomicrobium sp013812825--1||s__Sphingomicrobium sp013816785--2||s__Sphingomicrobium sp013817375--1||s__Sphingomicrobium sp014352855--1||s__Sphingomicrobium sp014873375--1||s__Sphingomicrobium sp014873475--1||s__Sphingomicrobium sp014873795--1||s__Sphingomicrobium sp016924655--1||s__Sphingomicrobium sp019242355--1||s__Sphingomicrobium sp019247755--1||s__Sphingomicrobium sp902806265--1||s__Sphingomicrobium sp902806275--1||s__Sphingomicrobium sp902806285--1||s__Sphingomicrobium xanthus--1||s__Sphingomonas sp903643035--1||s__Sphingomonas sp903644135--1||s__Vallitalea pronyensis--1:heptad_counter=MCP-24H--38||MCP-28H--3||MCP-34H--4||MCP-36H--5||MCP-38H--7||MCP-40H--12||MCP-42H--1||MCP-44H--1664:lbd_counter=:lca_tree=p__Proteobacteria:length_avg=135.08769792935445:length_max=178.0:length_min=94.0:length_std=14.48648174514932:length_sum=110907.0:mismatch_avg=7.169305724725944:mismatch_max=48.0:mismatch_min=0.0:mismatch_std=6.981462082549539:mismatch_sum=5886.0:name=N21151:qcovhsp_avg=99.83130328867234:qcovhsp_max=100.0:qcovhsp_min=95.2:qcovhsp_std=0.60548862094917:qcovhsp_sum=81961.5:qend_avg=135.00852618757614:qend_max=175.0:qend_min=92.0:qend_std=14.470615318751197:qend_sum=110842.0:qstart_avg=1.1071863580998782:qstart_max=7.0:qstart_min=1.0:qstart_std=0.511534754901569:qstart_sum=909.0:ref_name_counter=GB_GCA_003347635.1_protein.faa_QDFY01000001.1_694@PF00015_full_PFAM.68.261--4||GB_GCA_005883305.1_protein.faa_VBAC01000001.1_1153@PF00015_full_PFAM.56.274--1||GB_GCA_013812805.1_protein.faa_JACCSV010000065.1_9@PF00015_full_PFAM.68.273--55||GB_GCA_013812825.1_protein.faa_JACCSU010000050.1_8@PF00015_full_PFAM.75.275--32||GB_GCA_013816585.1_protein.faa_JACDEE010000002.1_73@PF00015_full_PFAM.74.281--6||GB_GCA_013816785.1_protein.faa_JACDDV010000001.1_137@PF00015_full_PFAM.63.250--139||GB_GCA_013817375.1_protein.faa_JACDCV010000134.1_3@PF00015_full_PFAM.86.276--1||GB_GCA_014380485.1_protein.faa_JACMJU010000022.1_1@PF00015_full_PFAM.64.249--8||GB_GCA_019232625.1_protein.faa_JAFANP010000003.1_11@PF00015_full_PFAM.100.275--2||GB_GCA_019239415.1_protein.faa_JAFAZW010000081.1_53@PF00015_full_PFAM.76.269--7||GB_GCA_019239785.1_protein.faa_JAFAZM010000407.1_7@PF00015_full_PFAM.77.270--1||GB_GCA_019242355.1_protein.faa_JAFAVR010000285.1_5@PF00015_full_PFAM.44.286--23||GB_GCA_019247755.1_protein.faa_JAFBAM010000132.1_6@PF00015_full_PFAM.68.309--2||GB_GCA_902806275.1_protein.faa_CADCVY010000030.1_2@PF00015_full_PFAM.78.270--188||GB_GCA_902806285.1_protein.faa_CADCWA010000050.1_9@PF00015_full_PFAM.67.262--3||GB_GCA_902806315.1_protein.faa_CADCWD010000039.1_4@PF00015_full_PFAM.67.270--1||RS_GCF_000293785.1_protein.faa_NZ_AKZI01000007.1_73@PF00015_full_PFAM.492.674--1||RS_GCF_000711715.1_protein.faa_NZ_JONN01000002.1_346@PF00015_full_PFAM.72.273--4||RS_GCF_000974445.1_protein.faa_NZ_BBOJ01000027.1_120@PF00015_full_PFAM.424.600--1||RS_GCF_003012735.1_protein.faa_NZ_PXYI01000004.1_691@PF00015_full_PFAM.75.272--1||RS_GCF_003012815.1_protein.faa_NZ_PXYJ01000001.1_848@PF00015_full_PFAM.69.271--1||RS_GCF_003097155.1_protein.faa_NZ_QEQM01000001.1_2628@PF00015_full_PFAM.77.297--5||RS_GCF_003583725.1_protein.faa_NZ_QXTF01000001.1_43@PF00015_full_PFAM.49.275--8||RS_GCF_003970925.1_protein.faa_NZ_RWJF01000001.1_1635@PF00015_full_PFAM.63.261--14||RS_GCF_004151485.1_protein.faa_NZ_SBFF01000006.1_73@PF00015_full_PFAM.90.275--16||RS_GCF_004564275.1_protein.faa_NZ_SPDV01000001.1_138@PF00015_full_PFAM.68.256--7||RS_GCF_007998985.1_protein.faa_NZ_CP041659.1_32@PF00015_full_PFAM.70.275--12||RS_GCF_009363895.1_protein.faa_NZ_CP045434.1_904@PF00015_full_PFAM.67.298--1||RS_GCF_009720245.1_protein.faa_NZ_WJSQ01000031.1_16@PF00015_full_PFAM.62.275--3||RS_GCF_011300455.1_protein.faa_NZ_CP049869.1_2666@PF00015_full_PFAM.63.247--3||RS_GCF_011301715.1_protein.faa_NZ_CP049870.1_1135@PF00015_full_PFAM.66.311--4||RS_GCF_011302055.1_protein.faa_NZ_CP049871.1_1532@PF00015_full_PFAM.44.272--22||RS_GCF_011320075.1_protein.faa_NZ_JAANPA010000005.1_11@PF00015_full_PFAM.56.259--3||RS_GCF_011927725.1_protein.faa_NZ_JAATJC010000001.1_2010@PF00015_full_PFAM.67.276--34||RS_GCF_013608025.1_protein.faa_NZ_VDLV01000028.1_6@PF00015_full_PFAM.447.649--1||RS_GCF_014352855.1_protein.faa_NZ_CP060697.1_197@PF00015_full_PFAM.86.304--24||RS_GCF_014396585.1_protein.faa_NZ_CP060717.1_960@PF00015_full_PFAM.72.311--5||RS_GCF_014396785.1_protein.faa_NZ_CP060718.1_1488@PF00015_full_PFAM.79.311--2||RS_GCF_014489495.1_protein.faa_NZ_CP060780.1_2669@PF00015_full_PFAM.69.297--45||RS_GCF_014489515.1_protein.faa_NZ_CP060782.1_1488@PF00015_full_PFAM.85.320--86||RS_GCF_014873375.1_protein.faa_NZ_JADBDK010000002.1_122@PF00015_full_PFAM.66.281--6||RS_GCF_014873795.1_protein.faa_NZ_JADBDN010000001.1_2216@PF00015_full_PFAM.78.315--35||RS_GCF_016924655.1_protein.faa_NZ_JAFFJU010000002.1_249@PF00015_full_PFAM.65.283--3||RS_GCF_900105485.1_protein.faa_NZ_LT629778.1_4698@PF00015_full_PFAM.452.645--1:scovhsp_avg=65.82168087697929:scovhsp_max=91.4:scovhsp_min=50.0:scovhsp_std=8.687190884508638:scovhsp_sum=54039.6:send_avg=173.07308160779536:send_max=205.0:send_min=108.0:send_std=15.264641715796174:send_sum=142093.0:sstart_avg=39.110840438489646:sstart_max=92.0:sstart_min=1.0:sstart_std=15.732400678919603:sstart_sum=32110.0])0.318:1.3e-08[&&NHX:Sample_counter=rhizpot1--537||rhizpot2--78||rhizpot3--546||rhiztom1--144||rhiztom2--92||rhiztom3--267:Type_counter=GTDB--72||capture--1664:besthit_avg=94.43873325213156:besthit_max=100.0:besthit_min=55.4:besthit_std=5.755477590594196:besthit_sum=77534.20000000001:bitscore_avg=224.20718635809985:bitscore_max=299.0:bitscore_min=84.0:bitscore_std=30.11815771097285:bitscore_sum=184074.09999999998:capture_class_counter=c__Acidobacteriae--5||c__Actinomycetia--142||c__Alphaproteobacteria--581||c__Anaeroferrophillalia--2||c__Anaerolineae--9||c__BMS3Abin14--1||c__Bacilli--95||c__Bacteroidia--1||c__Blastocatellia--3||c__Bradymonadia--1||c__Chitinivibrionia--2||c__Chloroflexia--2||c__Clostridia--15||c__Cyanobacteriia--4||c__Desulfitobacteriia--11||c__Desulfobacteria--16||c__Desulfobulbia--13||c__Desulfovibrionia--8||c__Desulfuromonadia--7||c__Dormibacteria--2||c__Eremiobacteria--1||c__Fibrobacteria--6||c__Gammaproteobacteria--196||c__Gemmatimonadetes--5||c__Halobacteria--227||c__Holophagae--26||c__JACRCW01--1||c__Kiritimatiellae--4||c__Leptospirae--1||c__Limnochordia--1||c__Magnetococcia--12||c__Methanomicrobia--1||c__Methylomirabilia--2||c__Moduliflexia--7||c__Myxococcia--86||c__Negativicutes--3||c__Nitrospinia--1||c__Nitrospiria--2||c__Oligoflexia--1||c__Planctomycetia--17||c__Polyangia--20||c__Rhodothermia--1||c__SAR324--8||c__SM23-61--1||c__Spirochaetia--7||c__Thermoleophilia--6||c__UBA4802--49||c__UBA4882--2||c__UBA7883--1||c__UBA9160--37||c__Verrucomicrobiae--4||c__Vicinamibacteria--8:capture_domain_counter=d__Archaea--228||d__Bacteria--1436:capture_family_counter=f__2-12-FULL-67-15--1||f__40CM-4-68-19--10||f__70-9--5||f__A4b--1||f__AKS1--1||f__Acetobacteraceae--15||f__Acidaminobacteraceae--3||f__Aeromonadaceae--1||f__Afifellaceae--1||f__Alicyclobacillaceae--1||f__Amphibacillaceae--1||f__Anaeroferrophillaceae--1||f__Anaerolineaceae--2||f__Ancalomicrobiaceae--36||f__Anoxybacillaceae--1||f__Azospirillaceae--36||f__BMS3Abin14--1||f__Balneolaceae--1||f__Baltobacteraceae--1||f__Beijerinckiaceae--53||f__Bryobacteraceae--4||f__Burkholderiaceae--118||f__CACIAM-22H2--1||f__CAIOGM01--1||f__CAIOZP01--2||f__Caldibacillaceae--1||f__Casp-alpha2--9||f__Caulobacteraceae--13||f__Cellulomonadaceae--2||f__Chloroflexaceae--2||f__Chromobacteriaceae--13||f__Cohaesibacteraceae--4||f__DSM-21159--1||f__DSM-22653--4||f__DSM-6294--1||f__DSYF01--1||f__DTU010--1||f__DTU013--1||f__Dermatophilaceae--3||f__Desulfitobacteriaceae--1||f__Desulfobacteraceae--4||f__Desulfobulbaceae--11||f__Desulfocapsaceae--1||f__Desulfomicrobiaceae--4||f__Desulfosarcinaceae--9||f__Desulfovibrionaceae--4||f__Desulfurivibrionaceae--1||f__Devosiaceae--4||f__Dongiaceae--5||f__Ectothiorhodospiraceae--1||f__Enterobacteriaceae--1||f__Exiguobacteraceae--1||f__GCA-2731375--1||f__GWC2-71-9--3||f__Gemmatimonadaceae--2||f__Geobacteraceae--1||f__Geodermatophilaceae--117||f__HT1-32--1||f__Haladaptataceae--18||f__Haloarculaceae--8||f__Halobacteriaceae--7||f__Haloferacaceae--2||f__Halomonadaceae--4||f__Halorhodospiraceae--1||f__Heliobacteriaceae--10||f__Holophagaceae--26||f__Hyphomicrobiaceae--1||f__J111--1||f__JAABTS01--3||f__JAADEO01--1||f__JAAYNR01--4||f__JABJKH01--2||f__JACPAU01--1||f__JACRCW01--1||f__JACRGQ01--1||f__JADFZT01--1||f__JADFZZ01--8||f__JADIYM01--3||f__JAEULC01--1||f__JAGNNV01--1||f__JAGODF01--44||f__Kineosporiaceae--4||f__Lachnospiraceae--10||f__Lacipirellulaceae--5||f__Leptospiraceae--1||f__Magnetaquicoccaceae--7||f__Magnetospirillaceae--32||f__Magnetovibrionaceae--4||f__Marinomonadaceae--2||f__Methanoregulaceae--1||f__Methyloligellaceae--1||f__Methylomirabilaceae--1||f__Methylomonadaceae--1||f__Methylopilaceae--1||f__Micavibrionaceae--5||f__Micromonosporaceae--10||f__Micropepsaceae--9||f__Minwuiaceae--1||f__Moduliflexaceae--7||f__Myxococcaceae--71||f__NBRC-103111--33||f__Natrialbaceae--190||f__Nitrosomonadaceae--2||f__Nitrospinaceae--1||f__Nitrospiraceae--2||f__Nocardioidaceae--2||f__Oceanibaculaceae--1||f__Oleiphilaceae--2||f__Opitutaceae--2||f__PNKZ01--1||f__Paenibacillaceae--45||f__Parvibaculaceae--2||f__Phormidesmiaceae--4||f__Phreatobacteraceae--2||f__Pirellulaceae--9||f__Planctomycetaceae--2||f__Pleomorphomonadaceae--2||f__Polyangiaceae--20||f__Pseudomonadaceae--28||f__Pseudonocardiaceae--1||f__Pseudopelobacteraceae--4||f__Pseudoxanthobacteraceae--3||f__Quadrisphaeraceae--1||f__RFNS01--11||f__RGVZ01--1||f__Reconcilibacillaceae--1||f__Rhizobiaceae--64||f__Rhodanobacteraceae--2||f__Rhodobacteraceae--20||f__Rhodocyclaceae--5||f__Rhodospirillaceae--1||f__Ruminococcaceae--1||f__SKKC01--2||f__SM23-61--1||f__SSC4--5||f__SXRF01--2||f__SZAS-1--5||f__SZUA-140--2||f__Salinarchaeaceae--2||f__Salisediminibacteriaceae--4||f__Saprospiraceae--1||f__SbA1--1||f__Sedimenticolaceae--2||f__Selenomonadaceae--2||f__Shewanellaceae--2||f__Sneathiellaceae--2||f__Solirubrobacteraceae--1||f__Sphingomonadaceae--99||f__Spirochaetaceae_B--1||f__Spongiibacteraceae--1||f__Sporomusaceae--1||f__Stappiaceae--7||f__Stellaceae--2||f__Streptosporangiaceae--2||f__Succinivibrionaceae--1||f__TH1-2--2||f__Tenderiaceae--1||f__Terasakiellaceae--5||f__Thalassobaculaceae--1||f__Thalassospiraceae--12||f__Treponemataceae--2||f__Tumebacillaceae--3||f__UBA11236--1||f__UBA12059--2||f__UBA12508--1||f__UBA1532--1||f__UBA2197--1||f__UBA2562--3||f__UBA2964--1||f__UBA2999--3||f__UBA5070--5||f__UBA5368--2||f__UBA5550--3||f__UBA6156--1||f__UBA7239--1||f__UBA8260--2||f__UBA8346--2||f__UBA8363--4||f__UBA9160--37||f__UBA9219--1||f__UXAT02--12||f__Vibrionaceae--1||f__Vicinamibacteraceae--4||f__WYBJ01--1||f__Xanthobacteraceae--87||f__Xanthomonadaceae--1:capture_genus_counter=g__2-12-FULL-67-15--1||g__20CM-4-69-16--1||g__40CM-4-68-19--9||g__67-14--5||g__AP-15--1||g__AWTP1-13--1||g__Acetatifactor--1||g__Achromobacter--2||g__Actinokineospora--1||g__Actinoplanes--8||g__Afifella--1||g__Afipia--6||g__Agrobacterium--4||g__Alicyclobacillus--1||g__Alkalicoccus--4||g__Alkalilimnicola--1||g__Allorhizobium--18||g__Allosphingosinicella--1||g__Alteraurantiacibacter--1||g__Aquabacterium--4||g__Aquitalea--12||g__Archangium--33||g__Asticcacaulis--2||g__Aureimonas--1||g__Azospirillum--10||g__BOG-908--1||g__BOG-931--14||g__BOG-933--17||g__Bermanella--1||g__Blastococcus--116||g__Bog-113--3||g__Bordetella--11||g__Bordetella_C--1||g__Bosea--13||g__Bradyrhizobium--35||g__Brevundimonas--2||g__Burkholderia--10||g__CADEEL01--1||g__CAG-115--1||g__CAG-95--1||g__CAIOGM01--1||g__CAIOSQ01--1||g__CAIOYC01--1||g__CAIOZP01--2||g__CAIQQQ01--5||g__CAIQVS01--1||g__CAIRTN01--1||g__CAITIQ01--1||g__CAIULK01--5||g__CAIWCD01--1||g__CAIWXQ01--4||g__CAIXXC01--1||g__CAIYRB01--1||g__CAIZPE01--2||g__CFX2--1||g__COE1--1||g__CSC3-9--1||g__Caballeronia--2||g__Catenuloplanes--1||g__Caulobacter--7||g__Cellulomonas--2||g__Chersky-265--1||g__Chloroflexus--2||g__Cohaesibacter--4||g__Cohnella--8||g__Corallococcus--8||g__Curvibacter--4||g__DSQQ01--1||g__DSYF01--1||g__DTU013--1||g__Dactylopiibacterium--1||g__Desulfatitalea--3||g__Desulfobacter--1||g__Desulfobacterium_B--1||g__Desulfobulbus--11||g__Desulfomicrobium--4||g__Desulfopila--1||g__Desulfosarcina--6||g__Devosia--3||g__Dongia--2||g__Ectothiorhodospira--1||g__Ensifer--1||g__Enterovirga--1||g__Erythrobacter--2||g__Eubacterium_F--1||g__Exiguobacterium_A--1||g__FEN-1143--1||g__Fodinicurvata--1||g__Fundidesulfovibrio--1||g__GCA-2726245--1||g__GCA-2753565--2||g__Gemmobacter_B--1||g__Geobacillus--1||g__Geodermatophilus--1||g__Geomonas--1||g__Geothrix--21||g__Gluconobacter--1||g__Gp1-AA145--1||g__Gracilimonas--1||g__HT1-32--1||g__Halapricum--1||g__Halobacterium--7||g__Halobaculum--1||g__Halobiforma--21||g__Halocyntiibacter_A--9||g__Halomicroarcula--2||g__Halopiger--1||g__Halopiger_A--7||g__Halopiger_B--1||g__Halorhabdus--2||g__Halorubellus--2||g__Halorubrum--1||g__Halorussus--18||g__Halosimplex--1||g__Haloterrigena--4||g__Halovenus--1||g__Halovivax--19||g__Hansschlegelia--1||g__Heliophilum--10||g__Hemerobacter--1||g__Herbaspirillum--4||g__Holophaga--2||g__HyVt-613--1||g__Hyalangium--11||g__Hydrogenibacillus--4||g__Hydrogenispora--2||g__Hylemonella--1||g__JAABTS01--3||g__JAADEO01--1||g__JAANAU01--5||g__JABDGM01--5||g__JABJKH01--2||g__JACDDX01--2||g__JACOUN01--1||g__JACPAU01--1||g__JACRCG01--1||g__JACRCW01--1||g__JACRDA01--18||g__JACRGQ01--1||g__JADFZT01--1||g__JADFZZ01--8||g__JADGBG01--1||g__JADIYM01--3||g__JADJPO01--3||g__JADJYJ01--5||g__JAEULC01--1||g__JAFDVN01--3||g__JAFGAM01--1||g__JAGNNV01--1||g__JAGODF01--44||g__JAHJCH01--1||g__Janthinobacterium--1||g__Jiella--1||g__Kineothrix--2||g__Kushneria--1||g__LS-NOB--1||g__Leptolinea--2||g__Leptospira--1||g__Luteibacter--2||g__Luteitalea--4||g__MADRE2--2||g__MGBC164599--1||g__MWDT01--2||g__Magnetospirillum--6||g__Magnetovibrio--3||g__Marinobacter--2||g__Marinomonas--2||g__Marinospirillum--1||g__Massilia--3||g__Melittangium--3||g__Methanoregula--1||g__Methylobacterium--31||g__Methyloceanibacter--1||g__Methylocella--3||g__Methylomirabilis--1||g__Methylomonas--1||g__Methylomusa--1||g__Minwuia--1||g__Mobilicoccus--3||g__Mycoplana--1||g__Myxococcus--15||g__Natrarchaeobaculum--2||g__Natrarchaeobius--14||g__Natrialba--10||g__Natrinema--51||g__Natronobacterium--1||g__Natronolimnobius--41||g__Natronorubrum--8||g__Neorhizobium--2||g__Nitratireductor_D--1||g__Nitrobacter--1||g__Nitrosomonas--2||g__Nitrospira_A--2||g__Nocardioides--2||g__Novosphingobium--4||g__Oceanibaculum--1||g__Oceanimonas--1||g__Oceanispirochaeta--1||g__Oryzomonas--1||g__P52-10--2||g__PLLO--1||g__PNKF01--2||g__PNKZ01--1||g__PUOA01--3||g__Pacificimonas--1||g__Paenibacillus--7||g__Paenibacillus_A--6||g__Paenibacillus_AB--1||g__Paenibacillus_C--1||g__Paenibacillus_E--2||g__Paenibacillus_G--23||g__Paenibacillus_J--1||g__Paenibacillus_O--8||g__Paenibacillus_V--7||g__Paenibacillus_W--1||g__Paenibacillus_Z--4||g__Palsa-883--3||g__Palsa-89--1||g__Pandoraea--1||g__Pantoea--1||g__Paraburkholderia--8||g__Pararhizobium--10||g__Pararhodospirillum--1||g__Parasedimentitalea--3||g__Parerythrobacter--1||g__Patulibacter--1||g__Pelagerythrobacter--3||g__Pelagibacterium--1||g__Pelomonas--49||g__Phaeospirillum--20||g__Phenylobacterium--1||g__Phreatobacter--2||g__Pinisolibacter--33||g__Piscinibacter--2||g__Planomonospora--1||g__Planosporangium--1||g__Pleomorphomonas--2||g__Polyangium--1||g__Polyangium_A--1||g__Polynucleobacter--1||g__Profundibacter--1||g__Pseudodesulfovibrio--1||g__Pseudogulbenkiania--1||g__Pseudolabrys--10||g__Pseudomonas--3||g__Pseudomonas_A--1||g__Pseudomonas_D--1||g__Pseudomonas_E--23||g__Pseudopelobacter--2||g__Pseudorhodoplanes--1||g__Pseudoxanthobacter--3||g__QGON01--1||g__QQWI01--3||g__Qipengyuania--10||g__Quadrisphaera--1||g__R-H-3--1||g__RBG-16-49-21--3||g__RFNJ01--1||g__RFNS01--11||g__RFOF01--2||g__RH-AL1--1||g__RUG024--1||g__RUG14133--1||g__Ramlibacter--5||g__Rhizobacter--1||g__Rhizobium--9||g__Rhizomicrobium--9||g__Rhodoblastus--2||g__Rhodocyclus--1||g__Rhodoferax--1||g__Rhodopila--2||g__Rhodoplanes--3||g__Rhodopseudomonas--2||g__Roseburia--1||g__Roseiarcus--1||g__Roseibium--2||g__Roseobacter--2||g__Roseomonas--1||g__Roseomonas_A--1||g__Roseovarius--1||g__Rubripirellula--3||g__Rubrivivax--1||g__S012-109--2||g__SG-bin9--4||g__SIO4C1--4||g__SLAN01--2||g__SM23-61--1||g__SPNT01--1||g__SSA4--12||g__SXXK01--2||g__SYSU-D60009--1||g__SYSU-D60014--2||g__SZAS-1--5||g__SZUA-204--1||g__SZUA-370--1||g__Saccharibacillus--5||g__Salinadaptatus--2||g__Salinarchaeum--2||g__Salinarimonas--1||g__Salinibaculum--1||g__Salinicola--2||g__Selenomonas--1||g__Shewanella--2||g__Siculibacillus--3||g__Sinorhizobium--15||g__Skermanella--9||g__Sneathiella--2||g__Solidesulfovibrio--2||g__Sphingobium--8||g__Sphingomicrobium--9||g__Sphingomonas--50||g__Sphingomonas_B--3||g__Sphingomonas_E--1||g__Sphingomonas_G--1||g__Sphingomonas_K--1||g__Sphingomonas_N--2||g__Sphingorhabdus_B--1||g__Spirillospora--1||g__Spiro-10--2||g__Stappia--5||g__Stenotrophomonas--1||g__Stieleria--4||g__Streptohalobacillus--1||g__Succinivibrio--1||g__Sulfuriflexus--1||g__Tardiphaga--9||g__Tc-Br11--6||g__Telmatospirillum--1||g__Tepidicaulis--2||g__Terasakiella--5||g__Thalassobaculum_A--1||g__Thalassospira--12||g__Thauera--1||g__Thermobacillus--1||g__Thiodiazotropha--1||g__Tumebacillus_A--3||g__UBA12059--1||g__UBA12091--1||g__UBA12508--1||g__UBA1479--9||g__UBA1942--1||g__UBA2562--3||g__UBA2638--3||g__UBA2705--2||g__UBA4615--1||g__UBA5070--5||g__UBA5122--1||g__UBA5368--2||g__UBA5420--1||g__UBA6163--1||g__UBA7050--2||g__UBA7239--1||g__UBA8260--2||g__UBA8363--2||g__UBA9160--37||g__Uliginosibacterium--1||g__VGEV01--1||g__VMSU01--1||g__Vecturithrix--7||g__Vibrio--1||g__WHSN01--3||g__WHUE01--1||g__WMHbin3--2||g__WYBJ01--1||g__ZCTH02-B3--4||g__Zhizhongheella--2:capture_order_counter=o__4572-78--1||o__AKS1--1||o__ATCC43930--2||o__Acetivibrionales--1||o__Acetobacterales--15||o__Acidobacteriales--1||o__Actinomycetales--10||o__Aggregatilineales--1||o__Alicyclobacillales--1||o__Anaeroferrophillales--2||o__Anaerolineales--2||o__Azospirillales--36||o__BMS3Abin14--1||o__Bacillales--1||o__Bacillales_D--1||o__Bacillales_H--4||o__Balneolales--1||o__Baltobacterales--1||o__Bryobacterales--4||o__Burkholderiales--139||o__CACIAM-22H2--1||o__Caulobacterales--15||o__Chitinivibrionales--2||o__Chitinophagales--1||o__Chloroflexales--2||o__Chromatiales--2||o__DSM-16016--1||o__DSM-22653--4||o__DSM-27196--2||o__DTU010--1||o__Desulfitobacteriales--1||o__Desulfobacterales--16||o__Desulfobulbales--13||o__Desulfovibrionales--8||o__Desulfuromonadales--1||o__Dongiales--5||o__Ectothiorhodospirales--1||o__Enterobacterales--6||o__Exiguobacterales--1||o__Fen-336--1||o__GCA-2731375--1||o__Gemmatimonadales--5||o__Geobacterales--6||o__Halobacteriales--227||o__Heliobacteriales--10||o__Holophagales--26||o__JACRCW01--1||o__JACRGQ01--1||o__JAEULC01--1||o__Kiloniellales--1||o__Lachnospirales--10||o__Leptospirales--1||o__MPNO01--1||o__Magnetococcales--12||o__Methanomicrobiales--1||o__Methylococcales--1||o__Methylomirabilales--2||o__Micavibrionales--5||o__Micropepsales--9||o__Minwuiales--1||o__Moduliflexales--7||o__Mycobacteriales--128||o__Myxococcales--86||o__Nitrococcales--1||o__Nitrospinales--1||o__Nitrospirales--2||o__Oceanibaculales--1||o__Oligoflexales--1||o__Opitutales--3||o__Oscillospirales--1||o__Paenibacillales--79||o__Parvibaculales--2||o__Pedosphaerales--1||o__Peptostreptococcales--3||o__Phormidesmiales--4||o__Pirellulales--15||o__Planctomycetales--2||o__Polyangiales--20||o__Propionibacteriales--2||o__Pseudomonadales--39||o__RFP12--4||o__Rhizobiales--266||o__Rhodobacterales--20||o__Rhodospirillales--79||o__Rickettsiales--2||o__SAR324--8||o__SM23-61--1||o__SSC4--5||o__SZUA-140--2||o__Selenomonadales--2||o__Sneathiellales--2||o__Solirubrobacterales--6||o__Sphingomonadales--99||o__Spirochaetales_E--1||o__Sporomusales--1||o__Streptosporangiales--2||o__Tenderiales--1||o__Thalassobaculales--1||o__Treponematales--4||o__Tumebacillales--3||o__UBA11236--1||o__UBA1280--1||o__UBA2562--3||o__UBA4802--49||o__UBA5070--5||o__UBA7656--3||o__UBA7976--1||o__UBA8260--2||o__UBA8346--2||o__UBA9160--37||o__UBA9219--12||o__Vicinamibacterales--7||o__Xanthomonadales--3:capture_phylum_counter=p__Acidobacteriota--42||p__Actinobacteriota--148||p__BMS3Abin14--1||p__Bacteroidota--2||p__Bdellovibrionota--1||p__Chloroflexota--11||p__Cyanobacteria--4||p__Desulfobacterota--37||p__Desulfobacterota_C--2||p__Desulfobacterota_I--8||p__Dormibacterota--2||p__Eremiobacterota--1||p__Fibrobacterota--8||p__Firmicutes--95||p__Firmicutes_A--15||p__Firmicutes_B--11||p__Firmicutes_C--3||p__Firmicutes_G--3||p__Gemmatimonadota--5||p__Halobacteriota--228||p__Methylomirabilota--2||p__Moduliflexota--7||p__Myxococcota--108||p__Myxococcota_A--37||p__Nitrospinota--2||p__Nitrospirota--2||p__Planctomycetota--17||p__Proteobacteria--789||p__SAR324--8||p__Spirochaetota--57||p__Verrucomicrobiota--8:capture_species_counter=s__2-12-FULL-67-15 sp016872535--1||s__20CM-4-69-16 sp003220795--1||s__40CM-4-68-19 sp001918155--9||s__67-14 sp903933815--2||s__67-14 sp903939845--3||s__AP-15 sp019240125--1||s__AWTP1-13 sp003963125--1||s__Acetatifactor sp910578185--1||s__Achromobacter sp002975275--2||s__Actinokineospora baliensis--1||s__Actinoplanes caeruleus--1||s__Actinoplanes endophyticus--1||s__Actinoplanes octamycinicus--1||s__Actinoplanes philippinensis--1||s__Actinoplanes siamensis--1||s__Actinoplanes sp001553785--1||s__Actinoplanes sp015704865--1||s__Actinoplanes utahensis--1||s__Afifella aestuarii--1||s__Afipia sp000178995--1||s__Afipia sp001897755--3||s__Afipia sp017308595--2||s__Agrobacterium arsenijevicii--1||s__Agrobacterium deltaense--1||s__Agrobacterium sp005938205--1||s__Agrobacterium sp900013535--1||s__Alicyclobacillus sp017329635--1||s__Alkalicoccus chagannorensis--4||s__Alkalilimnicola mobilis--1||s__Allorhizobium ipomoeae--7||s__Allorhizobium sp012927355--1||s__Allorhizobium sp900176345--1||s__Allorhizobium sp900470155--7||s__Allorhizobium taibaishanense--1||s__Allorhizobium undicola--1||s__Allosphingosinicella sp011320075--1||s__Alteraurantiacibacter gangjinensis--1||s__Aquabacterium sp001770775--2||s__Aquabacterium sp005502875--2||s__Aquitalea pelogenes--2||s__Aquitalea sp019232735--10||s__Archangium gephyra--13||s__Archangium sp003044305--2||s__Archangium violaceum--13||s__Archangium violaceum_A--3||s__Archangium violaceum_B--2||s__Asticcacaulis taihuensis--2||s__Aureimonas sp001463745--1||s__Azospirillum agricola--1||s__Azospirillum brasilense_A--1||s__Azospirillum oleiclasticum--6||s__Azospirillum sp003116015--1||s__Azospirillum sp014192915--1||s__BOG-908 sp003133065--1||s__BOG-931 sp003164375--14||s__BOG-933 sp003165295--16||s__BOG-933 sp903920145--1||s__Bermanella marisrubri--1||s__Blastococcus atacamensis--1||s__Blastococcus saxobsidens--113||s__Blastococcus sp004571075--1||s__Blastococcus sp016612865--1||s__Bog-113 sp003136675--3||s__Bordetella sp002261335--11||s__Bordetella_C sp001433395--1||s__Bosea lupini--1||s__Bosea sp000735605--1||s__Bosea sp001295925--3||s__Bosea sp001429395--1||s__Bosea sp001509835--2||s__Bosea sp001898115--2||s__Bosea sp004341515--1||s__Bosea sp005502805--2||s__Bradyrhizobium australiense--1||s__Bradyrhizobium canariense_C--1||s__Bradyrhizobium diazoefficiens_B--2||s__Bradyrhizobium guangdongense_A--1||s__Bradyrhizobium japonicum_C--1||s__Bradyrhizobium manausense_D--1||s__Bradyrhizobium ottawaense_A--3||s__Bradyrhizobium rifense--1||s__Bradyrhizobium sp000026145--1||s__Bradyrhizobium sp000239795--5||s__Bradyrhizobium sp000472425--1||s__Bradyrhizobium sp001908235--1||s__Bradyrhizobium sp002531575--3||s__Bradyrhizobium sp004212635--5||s__Bradyrhizobium sp005885285--2||s__Bradyrhizobium sp009766005--1||s__Bradyrhizobium sp013178945--1||s__Bradyrhizobium sp015624505--1||s__Bradyrhizobium sp019243075--1||s__Bradyrhizobium zhanjiangense--2||s__Brevundimonas sp002292165--1||s__Brevundimonas sp017487405--1||s__Burkholderia guangdongensis--9||s__Burkholderia sp003853415--1||s__CADEEL01 sp902826335--1||s__CAG-115 sp910579125--1||s__CAG-95 sp002492465--1||s__CAIOGM01 sp903902345--1||s__CAIOSQ01 sp016793165--1||s__CAIOYC01 sp903862425--1||s__CAIOZP01 sp903862805--2||s__CAIQQQ01 sp903823665--5||s__CAIQVS01 sp903875345--1||s__CAIRTN01 sp903881515--1||s__CAITIQ01 sp016794345--1||s__CAIULK01 sp903899885--5||s__CAIWCD01 sp903911145--1||s__CAIWXQ01 sp903861045--4||s__CAIXXC01 sp903923205--1||s__CAIYRB01 sp903928445--1||s__CAIZPE01 sp018970865--2||s__CFX2 sp903864435--1||s__COE1 sp002491195--1||s__CSC3-9 sp016132545--1||s__Caballeronia humilis--1||s__Caballeronia sp902833455--1||s__Catenuloplanes japonicus--1||s__Caulobacter henricii--1||s__Caulobacter sp000799245--1||s__Caulobacter sp003931565--1||s__Caulobacter sp014207215--3||s__Caulobacter sp900114015--1||s__Cellulomonas persica--2||s__Chersky-265 sp017881725--1||s__Chloroflexus islandicus--2||s__Cohaesibacter sp016764535--4||s__Cohnella algarum--1||s__Cohnella endophytica--4||s__Cohnella lupini--1||s__Cohnella xylanilytica--2||s__Corallococcus macrosporus_A--1||s__Corallococcus sp003611675--1||s__Corallococcus sp003612115--2||s__Corallococcus sp004173515--4||s__Curvibacter sp903828535--4||s__DSQQ01 sp012032575--1||s__DSYF01 sp017853715--1||s__DTU013 sp012799845--1||s__Dactylopiibacterium carminicum--1||s__Desulfatitalea sp016218685--3||s__Desulfobacter sp003538835--1||s__Desulfobacterium_B sp016342325--1||s__Desulfobulbus propionicus--2||s__Desulfobulbus sp903842475--8||s__Desulfobulbus sp903896915--1||s__Desulfomicrobium macestii--3||s__Desulfomicrobium sp002412965--1||s__Desulfopila sp005116655--1||s__Desulfosarcina cetonica--5||s__Desulfosarcina ovata--1||s__Devosia sp001899045--3||s__Dongia sp016712715--2||s__Ectothiorhodospira marina--1||s__Ensifer adhaerens_G--1||s__Enterovirga sp019247255--1||s__Erythrobacter sp001515985--1||s__Erythrobacter sp011765465--1||s__Eubacterium_F sp900319095--1||s__Exiguobacterium_A sp004339505--1||s__FEN-1143 sp903911905--1||s__Fodinicurvata sediminis--1||s__Fundidesulfovibrio putealis--1||s__GCA-2726245 sp014381825--1||s__GCA-2753565 sp002753565--2||s__Gemmobacter_B sp002855575--1||s__Geobacillus sp002077765--1||s__Geodermatophilus ruber--1||s__Geomonas propionica--1||s__Geothrix sp013334395--1||s__Geothrix sp903857495--1||s__Geothrix sp903863195--13||s__Geothrix sp903876615--4||s__Geothrix sp903937385--2||s__Gluconobacter potus--1||s__Gp1-AA145 sp019247235--1||s__Gracilimonas mengyeensis--1||s__HT1-32 sp009649675--1||s__Halapricum sp009741825--1||s__Halobacterium salinarum--2||s__Halobacterium sp009831555--5||s__Halobaculum tyrrellense--1||s__Halobiforma haloterrestris--15||s__Halobiforma lacisalsi--6||s__Halocyntiibacter_A alkanivorans--9||s__Halomicroarcula pellucida--2||s__Halopiger aswanensis--1||s__Halopiger_A goleimassiliensis--7||s__Halopiger_B djelfimassiliensis--1||s__Halorhabdus rudnickae--1||s__Halorhabdus sp013839425--1||s__Halorubellus sp011440375--2||s__Halorubrum sodomense--1||s__Halorussus litoreus--1||s__Halorussus ruber--13||s__Halorussus sp004087835--1||s__Halorussus sp010747475--3||s__Halosimplex pelagicum--1||s__Haloterrigena salifodinae--4||s__Halovenus sp003021015--1||s__Halovivax asiaticus--4||s__Halovivax ruber--15||s__Hansschlegelia zhihuaiae--1||s__Heliophilum fasciatum--10||s__Hemerobacter limicola--1||s__Herbaspirillum hiltneri--1||s__Herbaspirillum rubrisubalbicans--1||s__Herbaspirillum sp000261365--1||s__Herbaspirillum sp014192645--1||s__Holophaga foetida--1||s__Holophaga sp003165415--1||s__HyVt-613 sp011371135--1||s__Hyalangium minutum--8||s__Hyalangium sp016926755--3||s__Hydrogenibacillus sp014896255--4||s__Hydrogenispora ethanolica--2||s__Hylemonella gracilis_B--1||s__JAABTS01 sp011389735--3||s__JAADEO01 sp013153415--1||s__JAANAU01 sp015231755--1||s__JAANAU01 sp015232705--4||s__JABDGM01 sp013286045--5||s__JABJKH01 sp018660465--2||s__JACDDX01 sp013813145--2||s__JACOUN01 sp016177805--1||s__JACPAU01 sp016180705--1||s__JACRCG01 sp903901875--1||s__JACRCW01 sp016218805--1||s__JACRDA01 sp016212965--18||s__JACRGQ01 sp016217735--1||s__JADFZT01 sp015232395--1||s__JADFZZ01 sp015232315--8||s__JADGBG01 sp015231605--1||s__JADIYM01 sp016705245--3||s__JADJPO01 sp016713225--3||s__JADJYJ01 sp016719785--5||s__JAEULC01 sp016792605--1||s__JAFDVN01 sp016192145--3||s__JAFGAM01 sp016933675--1||s__JAGNNV01 sp016650185--1||s__JAGODF01 sp017998375--44||s__JAHJCH01 sp018813065--1||s__Janthinobacterium sp009208565--1||s__Jiella sp017349315--1||s__Kineothrix sp910576535--1||s__Kineothrix sp910587275--1||s__Kushneria aurantia--1||s__LS-NOB sp018702695--1||s__Leptolinea sp012798615--2||s__Leptospira gomenensis--1||s__Luteibacter rhizovicinus--1||s__Luteibacter sp000745005--1||s__Luteitalea sp001464065--4||s__MADRE2 sp004796375--2||s__MGBC164599 sp910587105--1||s__MWDT01 sp002070825--2||s__Magnetospirillum gryphiswaldense--2||s__Magnetospirillum sp002435715--1||s__Magnetospirillum sp006218045--2||s__Magnetospirillum sp902729435--1||s__Magnetovibrio sp016763895--3||s__Marinobacter maroccanus--2||s__Marinomonas hwangdonensis--2||s__Marinospirillum sp007119985--1||s__Massilia aurea_A--1||s__Massilia sp001412595--1||s__Massilia sp001485665--1||s__Melittangium boletus--2||s__Melittangium primigenium--1||s__Methanoregula sp002502735--1||s__Methylobacterium aquaticum--1||s__Methylobacterium aquaticum_C--1||s__Methylobacterium platani--8||s__Methylobacterium segetis--1||s__Methylobacterium sp001423295--1||s__Methylobacterium sp008000895--2||s__Methylobacterium sp011043735--1||s__Methylobacterium sp014873335--1||s__Methylobacterium sp900103195--1||s__Methylobacterium sp900112625--11||s__Methylobacterium tarhaniae--2||s__Methylobacterium variabile--1||s__Methyloceanibacter methanicus--1||s__Methylocella palsarum--1||s__Methylocella sp003162995--2||s__Methylomirabilis sp016207095--1||s__Methylomonas rhizoryzae--1||s__Methylomusa anaerophila--1||s__Minwuia thermotolerans--1||s__Mobilicoccus massiliensis--1||s__Mobilicoccus pelagius--2||s__Mycoplana sp900469965--1||s__Myxococcus hansupus--8||s__Myxococcus macrosporus--4||s__Myxococcus sp013372585--1||s__Myxococcus sp014656495--2||s__Natrarchaeobaculum aegyptiacum--2||s__Natrarchaeobius chitinivorans--10||s__Natrarchaeobius chitinivorans_A--1||s__Natrarchaeobius halalkaliphilus--3||s__Natrialba chahannaoensis--3||s__Natrialba sp001861355--1||s__Natrialba taiwanensis--6||s__Natrinema hispanicum_A--1||s__Natrinema limicola--2||s__Natrinema mahii--2||s__Natrinema pallidum--1||s__Natrinema saccharevitans--18||s__Natrinema salaciae--10||s__Natrinema sp005938085--1||s__Natrinema versiforme--1||s__Natrinema versiforme_A--15||s__Natronobacterium gregoryi--1||s__Natronolimnobius baerhuensis--39||s__Natronolimnobius sp011043775--2||s__Natronorubrum bangense--3||s__Natronorubrum daqingense--1||s__Natronorubrum sulfidifaciens--1||s__Natronorubrum thiooxidans--3||s__Neorhizobium sp003597675--1||s__Neorhizobium sp900469345--1||s__Nitratireductor_D arenosus--1||s__Nitrobacter sp017305665--1||s__Nitrosomonas sp018240935--2||s__Nitrospira_A sp009594865--2||s__Nocardioides sp003633575--1||s__Nocardioides sp013624415--1||s__Novosphingobium naphthalenivorans--1||s__Novosphingobium panipatense--1||s__Novosphingobium sp004342985--1||s__Novosphingobium sp006874585--1||s__Oceanibaculum indicum--1||s__Oceanimonas sp000243075--1||s__Oceanispirochaeta sp002408085--1||s__Oryzomonas japonica--1||s__P52-10 sp014873415--2||s__PLLO sp017310645--1||s__PNKF01 sp016714015--2||s__PNKZ01 sp017303535--1||s__PUOA01 sp003567395--3||s__Pacificimonas flava--1||s__Paenibacillus albilobatus--2||s__Paenibacillus ihuae--2||s__Paenibacillus jilunlii--1||s__Paenibacillus sp000374185--1||s__Paenibacillus sp005577435--1||s__Paenibacillus_A phocaensis--4||s__Paenibacillus_A sp900766135--2||s__Paenibacillus_AB sp014705615--1||s__Paenibacillus_C sp014705655--1||s__Paenibacillus_E sp001426375--2||s__Paenibacillus_G ehimensis--2||s__Paenibacillus_G elgii--8||s__Paenibacillus_G sp001399685--6||s__Paenibacillus_G sp007786445--1||s__Paenibacillus_G sp900101595--3||s__Paenibacillus_G tyrfis--3||s__Paenibacillus_J wulumuqiensis--1||s__Paenibacillus_O pasadenensis--8||s__Paenibacillus_V contaminans--7||s__Paenibacillus_W thermoaerophilus--1||s__Paenibacillus_Z sacheonensis--2||s__Paenibacillus_Z sp900113915--2||s__Palsa-883 sp003151425--3||s__Palsa-89 sp003132905--1||s__Pandoraea sp002179965--1||s__Pantoea vagans--1||s__Paraburkholderia aspalathi--2||s__Paraburkholderia graminis--1||s__Paraburkholderia monticola--2||s__Paraburkholderia phymatum--1||s__Paraburkholderia phytofirmans--1||s__Paraburkholderia terrae--1||s__Pararhizobium sp000745255--1||s__Pararhizobium sp001424065--1||s__Pararhizobium sp001426565--2||s__Pararhizobium sp003217095--1||s__Pararhizobium sp900468065--4||s__Pararhizobium sp900472785--1||s__Pararhodospirillum photometricum--1||s__Parasedimentitalea sp002162795--3||s__Parerythrobacter sp004114695--1||s__Patulibacter americanus--1||s__Pelagerythrobacter marensis--2||s__Pelagerythrobacter rhizovicinus--1||s__Pelagibacterium sp003390885--1||s__Pelomonas saccharophila--2||s__Pelomonas sp001425165--2||s__Pelomonas sp019237615--45||s__Phaeospirillum sp016195125--4||s__Phaeospirillum sp903853455--15||s__Phaeospirillum sp903901915--1||s__Phenylobacterium sp002363865--1||s__Phreatobacter sp005160265--1||s__Phreatobacter sp017304475--1||s__Pinisolibacter aquiterrae--1||s__Pinisolibacter sp002298965--32||s__Piscinibacter caeni--1||s__Piscinibacter sp017983795--1||s__Planomonospora parontospora--1||s__Planosporangium mesophilum--1||s__Pleomorphomonas diazotrophica--1||s__Pleomorphomonas sp011759535--1||s__Polyangium sp016715885--1||s__Polyangium_A brachysporum--1||s__Polynucleobacter sp903944255--1||s__Profundibacter sp002732995--1||s__Pseudodesulfovibrio sp004025585--1||s__Pseudogulbenkiania sp000527175--1||s__Pseudolabrys sp003133345--5||s__Pseudolabrys sp016124795--2||s__Pseudolabrys sp016185205--1||s__Pseudolabrys sp903878085--1||s__Pseudolabrys sp903929045--1||s__Pseudomonas nitroreducens_A--3||s__Pseudomonas_A stutzeri--1||s__Pseudomonas_D pertucinogena--1||s__Pseudomonas_E antarctica--1||s__Pseudomonas_E arsenicoxydans--1||s__Pseudomonas_E azotoformans--1||s__Pseudomonas_E brassicae--1||s__Pseudomonas_E iridis--3||s__Pseudomonas_E migulae--1||s__Pseudomonas_E moraviensis_A--1||s__Pseudomonas_E protegens_A--1||s__Pseudomonas_E putida_H--1||s__Pseudomonas_E sp000282215--1||s__Pseudomonas_E sp000512695--1||s__Pseudomonas_E sp003852235--2||s__Pseudomonas_E sp013386825--1||s__Pseudomonas_E sp016650695--1||s__Pseudomonas_E sp019200975--1||s__Pseudomonas_E sp900573885--1||s__Pseudomonas_E sp903970465--3||s__Pseudomonas_E sp904067045--1||s__Pseudopelobacter sp013377095--2||s__Pseudorhodoplanes sp019187085--1||s__Pseudoxanthobacter spirostomi--3||s__QGON01 sp003934985--1||s__QQWI01 sp004125825--3||s__Qipengyuania mangrovi--10||s__Quadrisphaera sp015390235--1||s__R-H-3 sp002198655--1||s__RBG-16-49-21 sp001829455--2||s__RBG-16-49-21 sp017999915--1||s__RFNJ01 sp009927255--1||s__RFNS01 sp009927055--11||s__RFOF01 sp009926845--2||s__RH-AL1 sp009765775--1||s__RUG024 sp900314765--1||s__RUG14133 sp009996845--1||s__Ramlibacter sp007833165--3||s__Ramlibacter sp013087525--2||s__Rhizobacter sp000799305--1||s__Rhizobium bangladeshense--4||s__Rhizobium laguerreae--1||s__Rhizobium lentis--1||s__Rhizobium rhizogenes_D--2||s__Rhizobium viscosum--1||s__Rhizomicrobium sp002307315--9||s__Rhodoblastus acidophilus--2||s__Rhodocyclus tenuis--1||s__Rhodoferax sp008080595--1||s__Rhodopila sp903944925--2||s__Rhodoplanes roseus--1||s__Rhodoplanes sp000293785--2||s__Rhodopseudomonas pentothenatexigens--1||s__Rhodopseudomonas pseudopalustris--1||s__Roseburia sp910584215--1||s__Roseiarcus sp004799435--1||s__Roseibium aggregatum--1||s__Roseibium hamelinense--1||s__Roseobacter cerasinus--2||s__Roseomonas deserti--1||s__Roseomonas_A sp016805305--1||s__Roseovarius sp009363655--1||s__Rubripirellula sp012270385--2||s__Rubripirellula tenax--1||s__Rubrivivax sp904426505--1||s__S012-109 sp015488555--2||s__SG-bin9 sp002083525--4||s__SIO4C1 sp010671975--4||s__SLAN01 sp003552745--2||s__SM23-61 sp003154025--1||s__SPNT01 sp004959855--1||s__SSA4 sp016712375--12||s__SXXK01 sp903871805--2||s__SYSU-D60009 sp003574735--1||s__SYSU-D60014 sp003576685--2||s__SZAS-1 sp018266075--5||s__SZUA-204 sp003228585--1||s__SZUA-370 sp002839315--1||s__Saccharibacillus alkalitolerans--3||s__Saccharibacillus brassicae--1||s__Saccharibacillus sp002205895--1||s__Salinadaptatus halalkaliphilus--2||s__Salinarchaeum sp000403645--2||s__Salinarimonas ramus--1||s__Salinibaculum litoreum--1||s__Salinicola sp000737985--2||s__Selenomonas sp905373085--1||s__Shewanella baltica--1||s__Shewanella maritima--1||s__Siculibacillus lacustris--3||s__Sinorhizobium fredii_B--1||s__Sinorhizobium saheli--13||s__Sinorhizobium sp000513895--1||s__Skermanella rosea--8||s__Skermanella stibiiresistens--1||s__Sneathiella chinensis--1||s__Sneathiella sp016765515--1||s__Solidesulfovibrio alcoholivorans--1||s__Solidesulfovibrio magneticus_A--1||s__Sphingobium sp006226685--5||s__Sphingobium sp014203965--2||s__Sphingobium ummariense--1||s__Sphingomicrobium kaistense--2||s__Sphingomicrobium sp013812825--1||s__Sphingomicrobium sp013816785--1||s__Sphingomicrobium sp014873475--4||s__Sphingomicrobium sp902806275--1||s__Sphingomonas adhaesiva--23||s__Sphingomonas asaccharolytica--1||s__Sphingomonas aurantiaca--1||s__Sphingomonas echinoides--1||s__Sphingomonas hengshuiensis--3||s__Sphingomonas kyeonggiensis--6||s__Sphingomonas mali--5||s__Sphingomonas naasensis--2||s__Sphingomonas sp000251145--1||s__Sphingomonas sp000786205--1||s__Sphingomonas sp001421355--1||s__Sphingomonas sp001425405--1||s__Sphingomonas sp002796605--1||s__Sphingomonas sp003688595--1||s__Sphingomonas sp004345855--1||s__Sphingomonas sp005503355--1||s__Sphingomonas_B sp002291855--3||s__Sphingomonas_E fennica--1||s__Sphingomonas_G montana--1||s__Sphingomonas_K jejuensis--1||s__Sphingomonas_N sp000333335--2||s__Sphingorhabdus_B sp017987825--1||s__Spirillospora albida--1||s__Spiro-10 sp004294945--2||s__Stappia indica--3||s__Stappia sp002722295--1||s__Stappia sp016774605--1||s__Stenotrophomonas sp013364355--1||s__Stieleria lacunae--4||s__Streptohalobacillus salinus--1||s__Succinivibrio sp000431835--1||s__Sulfuriflexus mobilis--1||s__Tardiphaga sp002256345--1||s__Tardiphaga sp004173095--1||s__Tardiphaga sp014377915--4||s__Tardiphaga sp900114605--3||s__Tc-Br11 sp017357105--6||s__Telmatospirillum sp013349665--1||s__Tepidicaulis marinus--2||s__Terasakiella brassicae--1||s__Terasakiella pusilla--1||s__Terasakiella sp013373205--3||s__Thalassobaculum_A sp000171835--1||s__Thalassospira indica--1||s__Thalassospira lucentensis_B--1||s__Thalassospira povalilytica--1||s__Thalassospira profundimaris--3||s__Thalassospira profundimaris_D--5||s__Thalassospira xiamenensis--1||s__Thauera sp017997795--1||s__Thermobacillus xylanilyticus--1||s__Thiodiazotropha sp003094555--1||s__Tumebacillus_A sp004340785--3||s__UBA12059 sp018815555--1||s__UBA12091 sp001799485--1||s__UBA12508 sp001831095--1||s__UBA1479 sp002325375--9||s__UBA1942 sp002336965--1||s__UBA2562 sp002340345--3||s__UBA2638 sp002359735--3||s__UBA2705 sp002354205--2||s__UBA4615 sp003818495--1||s__UBA5070 sp016699655--5||s__UBA5122 sp002415485--1||s__UBA5368 sp002407865--2||s__UBA5420 sp002424045--1||s__UBA6163 sp003506095--1||s__UBA7050 sp003979345--2||s__UBA7239 sp016713115--1||s__UBA8260 sp003134115--2||s__UBA8363 sp013349385--1||s__UBA8363 sp015228815--1||s__UBA9160 sp003520425--37||s__Uliginosibacterium gangwonense--1||s__VGEV01 sp016869175--1||s__VMSU01 sp013792005--1||s__Vecturithrix granuli--7||s__Vibrio sp000287055--1||s__WHSN01 sp902825985--2||s__WHSN01 sp902826465--1||s__WHUE01 sp009377375--1||s__WMHbin3 sp015231915--2||s__WYBJ01 sp009377585--1||s__ZCTH02-B3 sp002159065--4||s__Zhizhongheella caldifontis--2:evalue_avg=7.771034352825944e-24:evalue_max=4.77e-21:evalue_min=1.65e-104:evalue_std=1.7563619776632393e-22:evalue_sum=6.3800192036701e-21:gapopen_avg=0.19123020706455543:gapopen_max=4.0:gapopen_min=0.0:gapopen_std=0.5191184571461845:gapopen_sum=157.0:gtdb_class_counter=c__Alphaproteobacteria--63||c__Aquicultoria--1||c__Bacilli--1||c__Clostridia--3||c__Coprothermobacteria--1||c__DSM-4660--1||c__Gammaproteobacteria--1||c__Zetaproteobacteria--1:gtdb_domain_counter=d__Bacteria--72:gtdb_family_counter=f__Aquicultoraceae--1||f__Beijerinckiaceae--2||f__Burkholderiaceae--1||f__HGW-15--1||f__JAADFF01--1||f__Mariprofundaceae--1||f__Methyloligellaceae--1||f__Paenibacillaceae--1||f__Peptostreptococcaceae--2||f__Sphingomonadaceae--60||f__Vallitaleaceae--1:gtdb_genus_counter=g__Allosphingosinicella--19||g__Aquicultor--1||g__Cohnella--1||g__Ghiorsea--1||g__JAADFF01--1||g__Methylobacterium--2||g__Methyloceanibacter--1||g__Pacificimonas--3||g__Paraburkholderia--1||g__Peptoclostridium--1||g__Peptoclostridium_A--1||g__RPPU01--1||g__Sphingomicrobium--36||g__Sphingomonas--2||g__Vallitalea--1:gtdb_order_counter=o__Aquicultorales--1||o__Burkholderiales--1||o__Coprothermobacterales--1||o__Desulfatiglandales--1||o__Lachnospirales--1||o__Mariprofundales--1||o__Paenibacillales--1||o__Peptostreptococcales--2||o__Rhizobiales--3||o__Sphingomonadales--60:gtdb_phylum_counter=p__Actinobacteriota--1||p__Coprothermobacterota--1||p__Desulfobacterota--1||p__Firmicutes--1||p__Firmicutes_A--3||p__Proteobacteria--65:gtdb_species_counter=s__Allosphingosinicella deserti--1||s__Allosphingosinicella ginsenosidimutans--1||s__Allosphingosinicella humi--1||s__Allosphingosinicella parva--1||s__Allosphingosinicella sp002344055--1||s__Allosphingosinicella sp003347635--1||s__Allosphingosinicella sp004135585--1||s__Allosphingosinicella sp004151485--1||s__Allosphingosinicella sp005882415--1||s__Allosphingosinicella sp005883305--1||s__Allosphingosinicella sp011320075--1||s__Allosphingosinicella sp013816585--1||s__Allosphingosinicella sp016025255--1||s__Allosphingosinicella sp016781555--1||s__Allosphingosinicella sp019232625--1||s__Allosphingosinicella sp019239415--1||s__Allosphingosinicella sp019239785--1||s__Allosphingosinicella sp902806315--1||s__Allosphingosinicella vermicomposti--1||s__Aquicultor primus--1||s__Cohnella sp004801405--1||s__Ghiorsea sp015663235--1||s__JAADFF01 sp013153035--1||s__Methylobacterium radiodurans--1||s__Methylobacterium thiocyanatum--1||s__Methyloceanibacter sp014380485--1||s__Pacificimonas flava--1||s__Pacificimonas flava_A--1||s__Pacificimonas sp019204005--1||s__Paraburkholderia dinghuensis--1||s__Peptoclostridium litorale--1||s__Peptoclostridium_A acidaminophilum--1||s__RPPU01 sp003819975--1||s__Sphingomicrobium astaxanthinifaciens--1||s__Sphingomicrobium daechungense--1||s__Sphingomicrobium edaphi--1||s__Sphingomicrobium ginsengisoli--1||s__Sphingomicrobium jaspsi--1||s__Sphingomicrobium kaistense--1||s__Sphingomicrobium lutaoense--1||s__Sphingomicrobium lutea--1||s__Sphingomicrobium mesophila--1||s__Sphingomicrobium piscis--1||s__Sphingomicrobium rhizophilum--1||s__Sphingomicrobium sediminicola--1||s__Sphingomicrobium sinipercae--1||s__Sphingomicrobium sp000620665--1||s__Sphingomicrobium sp003097155--1||s__Sphingomicrobium sp003970925--1||s__Sphingomicrobium sp004282935--1||s__Sphingomicrobium sp009720245--1||s__Sphingomicrobium sp011301715--1||s__Sphingomicrobium sp013361785--1||s__Sphingomicrobium sp013812805--1||s__Sphingomicrobium sp013812825--1||s__Sphingomicrobium sp013816785--2||s__Sphingomicrobium sp013817375--1||s__Sphingomicrobium sp014352855--1||s__Sphingomicrobium sp014873375--1||s__Sphingomicrobium sp014873475--1||s__Sphingomicrobium sp014873795--1||s__Sphingomicrobium sp016924655--1||s__Sphingomicrobium sp019242355--1||s__Sphingomicrobium sp019247755--1||s__Sphingomicrobium sp902806265--1||s__Sphingomicrobium sp902806275--1||s__Sphingomicrobium sp902806285--1||s__Sphingomicrobium xanthus--1||s__Sphingomonas sp903643035--1||s__Sphingomonas sp903644135--1||s__Vallitalea pronyensis--1:heptad_counter=MCP-24H--38||MCP-28H--3||MCP-34H--4||MCP-36H--5||MCP-38H--7||MCP-40H--12||MCP-42H--1||MCP-44H--1666:lbd_counter=:lca_tree=p__Proteobacteria:length_avg=135.08769792935445:length_max=178.0:length_min=94.0:length_std=14.48648174514932:length_sum=110907.0:mismatch_avg=7.169305724725944:mismatch_max=48.0:mismatch_min=0.0:mismatch_std=6.981462082549539:mismatch_sum=5886.0:name=N21152:qcovhsp_avg=99.83130328867234:qcovhsp_max=100.0:qcovhsp_min=95.2:qcovhsp_std=0.60548862094917:qcovhsp_sum=81961.5:qend_avg=135.00852618757614:qend_max=175.0:qend_min=92.0:qend_std=14.470615318751197:qend_sum=110842.0:qstart_avg=1.1071863580998782:qstart_max=7.0:qstart_min=1.0:qstart_std=0.511534754901569:qstart_sum=909.0:ref_name_counter=GB_GCA_003347635.1_protein.faa_QDFY01000001.1_694@PF00015_full_PFAM.68.261--4||GB_GCA_005883305.1_protein.faa_VBAC01000001.1_1153@PF00015_full_PFAM.56.274--1||GB_GCA_013812805.1_protein.faa_JACCSV010000065.1_9@PF00015_full_PFAM.68.273--55||GB_GCA_013812825.1_protein.faa_JACCSU010000050.1_8@PF00015_full_PFAM.75.275--32||GB_GCA_013816585.1_protein.faa_JACDEE010000002.1_73@PF00015_full_PFAM.74.281--6||GB_GCA_013816785.1_protein.faa_JACDDV010000001.1_137@PF00015_full_PFAM.63.250--139||GB_GCA_013817375.1_protein.faa_JACDCV010000134.1_3@PF00015_full_PFAM.86.276--1||GB_GCA_014380485.1_protein.faa_JACMJU010000022.1_1@PF00015_full_PFAM.64.249--8||GB_GCA_019232625.1_protein.faa_JAFANP010000003.1_11@PF00015_full_PFAM.100.275--2||GB_GCA_019239415.1_protein.faa_JAFAZW010000081.1_53@PF00015_full_PFAM.76.269--7||GB_GCA_019239785.1_protein.faa_JAFAZM010000407.1_7@PF00015_full_PFAM.77.270--1||GB_GCA_019242355.1_protein.faa_JAFAVR010000285.1_5@PF00015_full_PFAM.44.286--23||GB_GCA_019247755.1_protein.faa_JAFBAM010000132.1_6@PF00015_full_PFAM.68.309--2||GB_GCA_902806275.1_protein.faa_CADCVY010000030.1_2@PF00015_full_PFAM.78.270--188||GB_GCA_902806285.1_protein.faa_CADCWA010000050.1_9@PF00015_full_PFAM.67.262--3||GB_GCA_902806315.1_protein.faa_CADCWD010000039.1_4@PF00015_full_PFAM.67.270--1||RS_GCF_000293785.1_protein.faa_NZ_AKZI01000007.1_73@PF00015_full_PFAM.492.674--1||RS_GCF_000711715.1_protein.faa_NZ_JONN01000002.1_346@PF00015_full_PFAM.72.273--4||RS_GCF_000974445.1_protein.faa_NZ_BBOJ01000027.1_120@PF00015_full_PFAM.424.600--1||RS_GCF_003012735.1_protein.faa_NZ_PXYI01000004.1_691@PF00015_full_PFAM.75.272--1||RS_GCF_003012815.1_protein.faa_NZ_PXYJ01000001.1_848@PF00015_full_PFAM.69.271--1||RS_GCF_003097155.1_protein.faa_NZ_QEQM01000001.1_2628@PF00015_full_PFAM.77.297--5||RS_GCF_003583725.1_protein.faa_NZ_QXTF01000001.1_43@PF00015_full_PFAM.49.275--8||RS_GCF_003970925.1_protein.faa_NZ_RWJF01000001.1_1635@PF00015_full_PFAM.63.261--14||RS_GCF_004151485.1_protein.faa_NZ_SBFF01000006.1_73@PF00015_full_PFAM.90.275--16||RS_GCF_004564275.1_protein.faa_NZ_SPDV01000001.1_138@PF00015_full_PFAM.68.256--7||RS_GCF_007998985.1_protein.faa_NZ_CP041659.1_32@PF00015_full_PFAM.70.275--12||RS_GCF_009363895.1_protein.faa_NZ_CP045434.1_904@PF00015_full_PFAM.67.298--1||RS_GCF_009720245.1_protein.faa_NZ_WJSQ01000031.1_16@PF00015_full_PFAM.62.275--3||RS_GCF_011300455.1_protein.faa_NZ_CP049869.1_2666@PF00015_full_PFAM.63.247--3||RS_GCF_011301715.1_protein.faa_NZ_CP049870.1_1135@PF00015_full_PFAM.66.311--4||RS_GCF_011302055.1_protein.faa_NZ_CP049871.1_1532@PF00015_full_PFAM.44.272--22||RS_GCF_011320075.1_protein.faa_NZ_JAANPA010000005.1_11@PF00015_full_PFAM.56.259--3||RS_GCF_011927725.1_protein.faa_NZ_JAATJC010000001.1_2010@PF00015_full_PFAM.67.276--34||RS_GCF_013608025.1_protein.faa_NZ_VDLV01000028.1_6@PF00015_full_PFAM.447.649--1||RS_GCF_014352855.1_protein.faa_NZ_CP060697.1_197@PF00015_full_PFAM.86.304--24||RS_GCF_014396585.1_protein.faa_NZ_CP060717.1_960@PF00015_full_PFAM.72.311--5||RS_GCF_014396785.1_protein.faa_NZ_CP060718.1_1488@PF00015_full_PFAM.79.311--2||RS_GCF_014489495.1_protein.faa_NZ_CP060780.1_2669@PF00015_full_PFAM.69.297--45||RS_GCF_014489515.1_protein.faa_NZ_CP060782.1_1488@PF00015_full_PFAM.85.320--86||RS_GCF_014873375.1_protein.faa_NZ_JADBDK010000002.1_122@PF00015_full_PFAM.66.281--6||RS_GCF_014873795.1_protein.faa_NZ_JADBDN010000001.1_2216@PF00015_full_PFAM.78.315--35||RS_GCF_016924655.1_protein.faa_NZ_JAFFJU010000002.1_249@PF00015_full_PFAM.65.283--3||RS_GCF_900105485.1_protein.faa_NZ_LT629778.1_4698@PF00015_full_PFAM.452.645--1:scovhsp_avg=65.82168087697929:scovhsp_max=91.4:scovhsp_min=50.0:scovhsp_std=8.687190884508638:scovhsp_sum=54039.6:send_avg=173.07308160779536:send_max=205.0:send_min=108.0:send_std=15.264641715796174:send_sum=142093.0:sstart_avg=39.110840438489646:sstart_max=92.0:sstart_min=1.0:sstart_std=15.732400678919603:sstart_sum=32110.0],(6c153176-e9d0-457f-8421-f1bd4451061a_6@MCPsignal.158.232:0.0155554[&&NHX:Sample=rhizpot3:Type=capture:capture_class=c__JACRCW01:capture_domain=d__Bacteria:capture_family=f__JACRCW01:capture_genus=g__JACRCW01:capture_order=o__JACRCW01:capture_phylum=p__Myxococcota:capture_species=s__JACRCW01 sp016218805:heptad=MCP-44H],(a16c3b4c-d089-4dce-8291-e12854a69442_4@MCPsignal.25.72:0.0463421[&&NHX:Sample=rhiztom3:Type=capture:capture_class=c__Alphaproteobacteria:capture_domain=d__Bacteria:capture_family=f__Ancalomicrobiaceae:capture_genus=g__Pinisolibacter:capture_order=o__Rhizobiales:capture_phylum=p__Proteobacteria:capture_species=s__Pinisolibacter sp002298965:heptad=MCP-44H],5907084f-26fa-49f5-b4c8-ec85b7cca956_3@MCPsignal.102.178:5e-09[&&NHX:Sample=rhizpot3:Type=capture:capture_class=c__Halobacteria:capture_domain=d__Archaea:capture_family=f__Natrialbaceae:capture_genus=g__Halopiger_A:capture_order=o__Halobacteriales:capture_phylum=p__Halobacteriota:capture_species=s__Halopiger_A goleimassiliensis:heptad=MCP-44H])0:6e-09[&&NHX:Sample_counter=rhizpot3--1||rhiztom3--1:Type_counter=capture--2:capture_class_counter=c__Alphaproteobacteria--1||c__Halobacteria--1:capture_domain_counter=d__Archaea--1||d__Bacteria--1:capture_family_counter=f__Ancalomicrobiaceae--1||f__Natrialbaceae--1:capture_genus_counter=g__Halopiger_A--1||g__Pinisolibacter--1:capture_order_counter=o__Halobacteriales--1||o__Rhizobiales--1:capture_phylum_counter=p__Halobacteriota--1||p__Proteobacteria--1:capture_species_counter=s__Halopiger_A goleimassiliensis--1||s__Pinisolibacter sp002298965--1:gtdb_class_counter=:gtdb_domain_counter=:gtdb_family_counter=:gtdb_genus_counter=:gtdb_order_counter=:gtdb_phylum_counter=:gtdb_species_counter=:heptad_counter=MCP-44H--2:lbd_counter=:name=N21156:ref_name_counter=])0:5e-09[&&NHX:Sample_counter=rhizpot3--2||rhiztom3--1:Type_counter=capture--3:capture_class_counter=c__Alphaproteobacteria--1||c__Halobacteria--1||c__JACRCW01--1:capture_domain_counter=d__Archaea--1||d__Bacteria--2:capture_family_counter=f__Ancalomicrobiaceae--1||f__JACRCW01--1||f__Natrialbaceae--1:capture_genus_counter=g__Halopiger_A--1||g__JACRCW01--1||g__Pinisolibacter--1:capture_order_counter=o__Halobacteriales--1||o__JACRCW01--1||o__Rhizobiales--1:capture_phylum_counter=p__Halobacteriota--1||p__Myxococcota--1||p__Proteobacteria--1:capture_species_counter=s__Halopiger_A goleimassiliensis--1||s__JACRCW01 sp016218805--1||s__Pinisolibacter sp002298965--1:gtdb_class_counter=:gtdb_domain_counter=:gtdb_family_counter=:gtdb_genus_counter=:gtdb_order_counter=:gtdb_phylum_counter=:gtdb_species_counter=:heptad_counter=MCP-44H--3:lbd_counter=:name=N21157:ref_name_counter=])0:1.3e-08[&&NHX:Sample_counter=rhizpot1--537||rhizpot2--78||rhizpot3--548||rhiztom1--144||rhiztom2--92||rhiztom3--268:Type_counter=GTDB--72||capture--1667:besthit_avg=94.43873325213156:besthit_max=100.0:besthit_min=55.4:besthit_std=5.755477590594196:besthit_sum=77534.20000000001:bitscore_avg=224.20718635809985:bitscore_max=299.0:bitscore_min=84.0:bitscore_std=30.11815771097285:bitscore_sum=184074.09999999998:capture_class_counter=c__Acidobacteriae--5||c__Actinomycetia--142||c__Alphaproteobacteria--582||c__Anaeroferrophillalia--2||c__Anaerolineae--9||c__BMS3Abin14--1||c__Bacilli--95||c__Bacteroidia--1||c__Blastocatellia--3||c__Bradymonadia--1||c__Chitinivibrionia--2||c__Chloroflexia--2||c__Clostridia--15||c__Cyanobacteriia--4||c__Desulfitobacteriia--11||c__Desulfobacteria--16||c__Desulfobulbia--13||c__Desulfovibrionia--8||c__Desulfuromonadia--7||c__Dormibacteria--2||c__Eremiobacteria--1||c__Fibrobacteria--6||c__Gammaproteobacteria--196||c__Gemmatimonadetes--5||c__Halobacteria--228||c__Holophagae--26||c__JACRCW01--2||c__Kiritimatiellae--4||c__Leptospirae--1||c__Limnochordia--1||c__Magnetococcia--12||c__Methanomicrobia--1||c__Methylomirabilia--2||c__Moduliflexia--7||c__Myxococcia--86||c__Negativicutes--3||c__Nitrospinia--1||c__Nitrospiria--2||c__Oligoflexia--1||c__Planctomycetia--17||c__Polyangia--20||c__Rhodothermia--1||c__SAR324--8||c__SM23-61--1||c__Spirochaetia--7||c__Thermoleophilia--6||c__UBA4802--49||c__UBA4882--2||c__UBA7883--1||c__UBA9160--37||c__Verrucomicrobiae--4||c__Vicinamibacteria--8:capture_domain_counter=d__Archaea--229||d__Bacteria--1438:capture_family_counter=f__2-12-FULL-67-15--1||f__40CM-4-68-19--10||f__70-9--5||f__A4b--1||f__AKS1--1||f__Acetobacteraceae--15||f__Acidaminobacteraceae--3||f__Aeromonadaceae--1||f__Afifellaceae--1||f__Alicyclobacillaceae--1||f__Amphibacillaceae--1||f__Anaeroferrophillaceae--1||f__Anaerolineaceae--2||f__Ancalomicrobiaceae--37||f__Anoxybacillaceae--1||f__Azospirillaceae--36||f__BMS3Abin14--1||f__Balneolaceae--1||f__Baltobacteraceae--1||f__Beijerinckiaceae--53||f__Bryobacteraceae--4||f__Burkholderiaceae--118||f__CACIAM-22H2--1||f__CAIOGM01--1||f__CAIOZP01--2||f__Caldibacillaceae--1||f__Casp-alpha2--9||f__Caulobacteraceae--13||f__Cellulomonadaceae--2||f__Chloroflexaceae--2||f__Chromobacteriaceae--13||f__Cohaesibacteraceae--4||f__DSM-21159--1||f__DSM-22653--4||f__DSM-6294--1||f__DSYF01--1||f__DTU010--1||f__DTU013--1||f__Dermatophilaceae--3||f__Desulfitobacteriaceae--1||f__Desulfobacteraceae--4||f__Desulfobulbaceae--11||f__Desulfocapsaceae--1||f__Desulfomicrobiaceae--4||f__Desulfosarcinaceae--9||f__Desulfovibrionaceae--4||f__Desulfurivibrionaceae--1||f__Devosiaceae--4||f__Dongiaceae--5||f__Ectothiorhodospiraceae--1||f__Enterobacteriaceae--1||f__Exiguobacteraceae--1||f__GCA-2731375--1||f__GWC2-71-9--3||f__Gemmatimonadaceae--2||f__Geobacteraceae--1||f__Geodermatophilaceae--117||f__HT1-32--1||f__Haladaptataceae--18||f__Haloarculaceae--8||f__Halobacteriaceae--7||f__Haloferacaceae--2||f__Halomonadaceae--4||f__Halorhodospiraceae--1||f__Heliobacteriaceae--10||f__Holophagaceae--26||f__Hyphomicrobiaceae--1||f__J111--1||f__JAABTS01--3||f__JAADEO01--1||f__JAAYNR01--4||f__JABJKH01--2||f__JACPAU01--1||f__JACRCW01--2||f__JACRGQ01--1||f__JADFZT01--1||f__JADFZZ01--8||f__JADIYM01--3||f__JAEULC01--1||f__JAGNNV01--1||f__JAGODF01--44||f__Kineosporiaceae--4||f__Lachnospiraceae--10||f__Lacipirellulaceae--5||f__Leptospiraceae--1||f__Magnetaquicoccaceae--7||f__Magnetospirillaceae--32||f__Magnetovibrionaceae--4||f__Marinomonadaceae--2||f__Methanoregulaceae--1||f__Methyloligellaceae--1||f__Methylomirabilaceae--1||f__Methylomonadaceae--1||f__Methylopilaceae--1||f__Micavibrionaceae--5||f__Micromonosporaceae--10||f__Micropepsaceae--9||f__Minwuiaceae--1||f__Moduliflexaceae--7||f__Myxococcaceae--71||f__NBRC-103111--33||f__Natrialbaceae--191||f__Nitrosomonadaceae--2||f__Nitrospinaceae--1||f__Nitrospiraceae--2||f__Nocardioidaceae--2||f__Oceanibaculaceae--1||f__Oleiphilaceae--2||f__Opitutaceae--2||f__PNKZ01--1||f__Paenibacillaceae--45||f__Parvibaculaceae--2||f__Phormidesmiaceae--4||f__Phreatobacteraceae--2||f__Pirellulaceae--9||f__Planctomycetaceae--2||f__Pleomorphomonadaceae--2||f__Polyangiaceae--20||f__Pseudomonadaceae--28||f__Pseudonocardiaceae--1||f__Pseudopelobacteraceae--4||f__Pseudoxanthobacteraceae--3||f__Quadrisphaeraceae--1||f__RFNS01--11||f__RGVZ01--1||f__Reconcilibacillaceae--1||f__Rhizobiaceae--64||f__Rhodanobacteraceae--2||f__Rhodobacteraceae--20||f__Rhodocyclaceae--5||f__Rhodospirillaceae--1||f__Ruminococcaceae--1||f__SKKC01--2||f__SM23-61--1||f__SSC4--5||f__SXRF01--2||f__SZAS-1--5||f__SZUA-140--2||f__Salinarchaeaceae--2||f__Salisediminibacteriaceae--4||f__Saprospiraceae--1||f__SbA1--1||f__Sedimenticolaceae--2||f__Selenomonadaceae--2||f__Shewanellaceae--2||f__Sneathiellaceae--2||f__Solirubrobacteraceae--1||f__Sphingomonadaceae--99||f__Spirochaetaceae_B--1||f__Spongiibacteraceae--1||f__Sporomusaceae--1||f__Stappiaceae--7||f__Stellaceae--2||f__Streptosporangiaceae--2||f__Succinivibrionaceae--1||f__TH1-2--2||f__Tenderiaceae--1||f__Terasakiellaceae--5||f__Thalassobaculaceae--1||f__Thalassospiraceae--12||f__Treponemataceae--2||f__Tumebacillaceae--3||f__UBA11236--1||f__UBA12059--2||f__UBA12508--1||f__UBA1532--1||f__UBA2197--1||f__UBA2562--3||f__UBA2964--1||f__UBA2999--3||f__UBA5070--5||f__UBA5368--2||f__UBA5550--3||f__UBA6156--1||f__UBA7239--1||f__UBA8260--2||f__UBA8346--2||f__UBA8363--4||f__UBA9160--37||f__UBA9219--1||f__UXAT02--12||f__Vibrionaceae--1||f__Vicinamibacteraceae--4||f__WYBJ01--1||f__Xanthobacteraceae--87||f__Xanthomonadaceae--1:capture_genus_counter=g__2-12-FULL-67-15--1||g__20CM-4-69-16--1||g__40CM-4-68-19--9||g__67-14--5||g__AP-15--1||g__AWTP1-13--1||g__Acetatifactor--1||g__Achromobacter--2||g__Actinokineospora--1||g__Actinoplanes--8||g__Afifella--1||g__Afipia--6||g__Agrobacterium--4||g__Alicyclobacillus--1||g__Alkalicoccus--4||g__Alkalilimnicola--1||g__Allorhizobium--18||g__Allosphingosinicella--1||g__Alteraurantiacibacter--1||g__Aquabacterium--4||g__Aquitalea--12||g__Archangium--33||g__Asticcacaulis--2||g__Aureimonas--1||g__Azospirillum--10||g__BOG-908--1||g__BOG-931--14||g__BOG-933--17||g__Bermanella--1||g__Blastococcus--116||g__Bog-113--3||g__Bordetella--11||g__Bordetella_C--1||g__Bosea--13||g__Bradyrhizobium--35||g__Brevundimonas--2||g__Burkholderia--10||g__CADEEL01--1||g__CAG-115--1||g__CAG-95--1||g__CAIOGM01--1||g__CAIOSQ01--1||g__CAIOYC01--1||g__CAIOZP01--2||g__CAIQQQ01--5||g__CAIQVS01--1||g__CAIRTN01--1||g__CAITIQ01--1||g__CAIULK01--5||g__CAIWCD01--1||g__CAIWXQ01--4||g__CAIXXC01--1||g__CAIYRB01--1||g__CAIZPE01--2||g__CFX2--1||g__COE1--1||g__CSC3-9--1||g__Caballeronia--2||g__Catenuloplanes--1||g__Caulobacter--7||g__Cellulomonas--2||g__Chersky-265--1||g__Chloroflexus--2||g__Cohaesibacter--4||g__Cohnella--8||g__Corallococcus--8||g__Curvibacter--4||g__DSQQ01--1||g__DSYF01--1||g__DTU013--1||g__Dactylopiibacterium--1||g__Desulfatitalea--3||g__Desulfobacter--1||g__Desulfobacterium_B--1||g__Desulfobulbus--11||g__Desulfomicrobium--4||g__Desulfopila--1||g__Desulfosarcina--6||g__Devosia--3||g__Dongia--2||g__Ectothiorhodospira--1||g__Ensifer--1||g__Enterovirga--1||g__Erythrobacter--2||g__Eubacterium_F--1||g__Exiguobacterium_A--1||g__FEN-1143--1||g__Fodinicurvata--1||g__Fundidesulfovibrio--1||g__GCA-2726245--1||g__GCA-2753565--2||g__Gemmobacter_B--1||g__Geobacillus--1||g__Geodermatophilus--1||g__Geomonas--1||g__Geothrix--21||g__Gluconobacter--1||g__Gp1-AA145--1||g__Gracilimonas--1||g__HT1-32--1||g__Halapricum--1||g__Halobacterium--7||g__Halobaculum--1||g__Halobiforma--21||g__Halocyntiibacter_A--9||g__Halomicroarcula--2||g__Halopiger--1||g__Halopiger_A--8||g__Halopiger_B--1||g__Halorhabdus--2||g__Halorubellus--2||g__Halorubrum--1||g__Halorussus--18||g__Halosimplex--1||g__Haloterrigena--4||g__Halovenus--1||g__Halovivax--19||g__Hansschlegelia--1||g__Heliophilum--10||g__Hemerobacter--1||g__Herbaspirillum--4||g__Holophaga--2||g__HyVt-613--1||g__Hyalangium--11||g__Hydrogenibacillus--4||g__Hydrogenispora--2||g__Hylemonella--1||g__JAABTS01--3||g__JAADEO01--1||g__JAANAU01--5||g__JABDGM01--5||g__JABJKH01--2||g__JACDDX01--2||g__JACOUN01--1||g__JACPAU01--1||g__JACRCG01--1||g__JACRCW01--2||g__JACRDA01--18||g__JACRGQ01--1||g__JADFZT01--1||g__JADFZZ01--8||g__JADGBG01--1||g__JADIYM01--3||g__JADJPO01--3||g__JADJYJ01--5||g__JAEULC01--1||g__JAFDVN01--3||g__JAFGAM01--1||g__JAGNNV01--1||g__JAGODF01--44||g__JAHJCH01--1||g__Janthinobacterium--1||g__Jiella--1||g__Kineothrix--2||g__Kushneria--1||g__LS-NOB--1||g__Leptolinea--2||g__Leptospira--1||g__Luteibacter--2||g__Luteitalea--4||g__MADRE2--2||g__MGBC164599--1||g__MWDT01--2||g__Magnetospirillum--6||g__Magnetovibrio--3||g__Marinobacter--2||g__Marinomonas--2||g__Marinospirillum--1||g__Massilia--3||g__Melittangium--3||g__Methanoregula--1||g__Methylobacterium--31||g__Methyloceanibacter--1||g__Methylocella--3||g__Methylomirabilis--1||g__Methylomonas--1||g__Methylomusa--1||g__Minwuia--1||g__Mobilicoccus--3||g__Mycoplana--1||g__Myxococcus--15||g__Natrarchaeobaculum--2||g__Natrarchaeobius--14||g__Natrialba--10||g__Natrinema--51||g__Natronobacterium--1||g__Natronolimnobius--41||g__Natronorubrum--8||g__Neorhizobium--2||g__Nitratireductor_D--1||g__Nitrobacter--1||g__Nitrosomonas--2||g__Nitrospira_A--2||g__Nocardioides--2||g__Novosphingobium--4||g__Oceanibaculum--1||g__Oceanimonas--1||g__Oceanispirochaeta--1||g__Oryzomonas--1||g__P52-10--2||g__PLLO--1||g__PNKF01--2||g__PNKZ01--1||g__PUOA01--3||g__Pacificimonas--1||g__Paenibacillus--7||g__Paenibacillus_A--6||g__Paenibacillus_AB--1||g__Paenibacillus_C--1||g__Paenibacillus_E--2||g__Paenibacillus_G--23||g__Paenibacillus_J--1||g__Paenibacillus_O--8||g__Paenibacillus_V--7||g__Paenibacillus_W--1||g__Paenibacillus_Z--4||g__Palsa-883--3||g__Palsa-89--1||g__Pandoraea--1||g__Pantoea--1||g__Paraburkholderia--8||g__Pararhizobium--10||g__Pararhodospirillum--1||g__Parasedimentitalea--3||g__Parerythrobacter--1||g__Patulibacter--1||g__Pelagerythrobacter--3||g__Pelagibacterium--1||g__Pelomonas--49||g__Phaeospirillum--20||g__Phenylobacterium--1||g__Phreatobacter--2||g__Pinisolibacter--34||g__Piscinibacter--2||g__Planomonospora--1||g__Planosporangium--1||g__Pleomorphomonas--2||g__Polyangium--1||g__Polyangium_A--1||g__Polynucleobacter--1||g__Profundibacter--1||g__Pseudodesulfovibrio--1||g__Pseudogulbenkiania--1||g__Pseudolabrys--10||g__Pseudomonas--3||g__Pseudomonas_A--1||g__Pseudomonas_D--1||g__Pseudomonas_E--23||g__Pseudopelobacter--2||g__Pseudorhodoplanes--1||g__Pseudoxanthobacter--3||g__QGON01--1||g__QQWI01--3||g__Qipengyuania--10||g__Quadrisphaera--1||g__R-H-3--1||g__RBG-16-49-21--3||g__RFNJ01--1||g__RFNS01--11||g__RFOF01--2||g__RH-AL1--1||g__RUG024--1||g__RUG14133--1||g__Ramlibacter--5||g__Rhizobacter--1||g__Rhizobium--9||g__Rhizomicrobium--9||g__Rhodoblastus--2||g__Rhodocyclus--1||g__Rhodoferax--1||g__Rhodopila--2||g__Rhodoplanes--3||g__Rhodopseudomonas--2||g__Roseburia--1||g__Roseiarcus--1||g__Roseibium--2||g__Roseobacter--2||g__Roseomonas--1||g__Roseomonas_A--1||g__Roseovarius--1||g__Rubripirellula--3||g__Rubrivivax--1||g__S012-109--2||g__SG-bin9--4||g__SIO4C1--4||g__SLAN01--2||g__SM23-61--1||g__SPNT01--1||g__SSA4--12||g__SXXK01--2||g__SYSU-D60009--1||g__SYSU-D60014--2||g__SZAS-1--5||g__SZUA-204--1||g__SZUA-370--1||g__Saccharibacillus--5||g__Salinadaptatus--2||g__Salinarchaeum--2||g__Salinarimonas--1||g__Salinibaculum--1||g__Salinicola--2||g__Selenomonas--1||g__Shewanella--2||g__Siculibacillus--3||g__Sinorhizobium--15||g__Skermanella--9||g__Sneathiella--2||g__Solidesulfovibrio--2||g__Sphingobium--8||g__Sphingomicrobium--9||g__Sphingomonas--50||g__Sphingomonas_B--3||g__Sphingomonas_E--1||g__Sphingomonas_G--1||g__Sphingomonas_K--1||g__Sphingomonas_N--2||g__Sphingorhabdus_B--1||g__Spirillospora--1||g__Spiro-10--2||g__Stappia--5||g__Stenotrophomonas--1||g__Stieleria--4||g__Streptohalobacillus--1||g__Succinivibrio--1||g__Sulfuriflexus--1||g__Tardiphaga--9||g__Tc-Br11--6||g__Telmatospirillum--1||g__Tepidicaulis--2||g__Terasakiella--5||g__Thalassobaculum_A--1||g__Thalassospira--12||g__Thauera--1||g__Thermobacillus--1||g__Thiodiazotropha--1||g__Tumebacillus_A--3||g__UBA12059--1||g__UBA12091--1||g__UBA12508--1||g__UBA1479--9||g__UBA1942--1||g__UBA2562--3||g__UBA2638--3||g__UBA2705--2||g__UBA4615--1||g__UBA5070--5||g__UBA5122--1||g__UBA5368--2||g__UBA5420--1||g__UBA6163--1||g__UBA7050--2||g__UBA7239--1||g__UBA8260--2||g__UBA8363--2||g__UBA9160--37||g__Uliginosibacterium--1||g__VGEV01--1||g__VMSU01--1||g__Vecturithrix--7||g__Vibrio--1||g__WHSN01--3||g__WHUE01--1||g__WMHbin3--2||g__WYBJ01--1||g__ZCTH02-B3--4||g__Zhizhongheella--2:capture_order_counter=o__4572-78--1||o__AKS1--1||o__ATCC43930--2||o__Acetivibrionales--1||o__Acetobacterales--15||o__Acidobacteriales--1||o__Actinomycetales--10||o__Aggregatilineales--1||o__Alicyclobacillales--1||o__Anaeroferrophillales--2||o__Anaerolineales--2||o__Azospirillales--36||o__BMS3Abin14--1||o__Bacillales--1||o__Bacillales_D--1||o__Bacillales_H--4||o__Balneolales--1||o__Baltobacterales--1||o__Bryobacterales--4||o__Burkholderiales--139||o__CACIAM-22H2--1||o__Caulobacterales--15||o__Chitinivibrionales--2||o__Chitinophagales--1||o__Chloroflexales--2||o__Chromatiales--2||o__DSM-16016--1||o__DSM-22653--4||o__DSM-27196--2||o__DTU010--1||o__Desulfitobacteriales--1||o__Desulfobacterales--16||o__Desulfobulbales--13||o__Desulfovibrionales--8||o__Desulfuromonadales--1||o__Dongiales--5||o__Ectothiorhodospirales--1||o__Enterobacterales--6||o__Exiguobacterales--1||o__Fen-336--1||o__GCA-2731375--1||o__Gemmatimonadales--5||o__Geobacterales--6||o__Halobacteriales--228||o__Heliobacteriales--10||o__Holophagales--26||o__JACRCW01--2||o__JACRGQ01--1||o__JAEULC01--1||o__Kiloniellales--1||o__Lachnospirales--10||o__Leptospirales--1||o__MPNO01--1||o__Magnetococcales--12||o__Methanomicrobiales--1||o__Methylococcales--1||o__Methylomirabilales--2||o__Micavibrionales--5||o__Micropepsales--9||o__Minwuiales--1||o__Moduliflexales--7||o__Mycobacteriales--128||o__Myxococcales--86||o__Nitrococcales--1||o__Nitrospinales--1||o__Nitrospirales--2||o__Oceanibaculales--1||o__Oligoflexales--1||o__Opitutales--3||o__Oscillospirales--1||o__Paenibacillales--79||o__Parvibaculales--2||o__Pedosphaerales--1||o__Peptostreptococcales--3||o__Phormidesmiales--4||o__Pirellulales--15||o__Planctomycetales--2||o__Polyangiales--20||o__Propionibacteriales--2||o__Pseudomonadales--39||o__RFP12--4||o__Rhizobiales--267||o__Rhodobacterales--20||o__Rhodospirillales--79||o__Rickettsiales--2||o__SAR324--8||o__SM23-61--1||o__SSC4--5||o__SZUA-140--2||o__Selenomonadales--2||o__Sneathiellales--2||o__Solirubrobacterales--6||o__Sphingomonadales--99||o__Spirochaetales_E--1||o__Sporomusales--1||o__Streptosporangiales--2||o__Tenderiales--1||o__Thalassobaculales--1||o__Treponematales--4||o__Tumebacillales--3||o__UBA11236--1||o__UBA1280--1||o__UBA2562--3||o__UBA4802--49||o__UBA5070--5||o__UBA7656--3||o__UBA7976--1||o__UBA8260--2||o__UBA8346--2||o__UBA9160--37||o__UBA9219--12||o__Vicinamibacterales--7||o__Xanthomonadales--3:capture_phylum_counter=p__Acidobacteriota--42||p__Actinobacteriota--148||p__BMS3Abin14--1||p__Bacteroidota--2||p__Bdellovibrionota--1||p__Chloroflexota--11||p__Cyanobacteria--4||p__Desulfobacterota--37||p__Desulfobacterota_C--2||p__Desulfobacterota_I--8||p__Dormibacterota--2||p__Eremiobacterota--1||p__Fibrobacterota--8||p__Firmicutes--95||p__Firmicutes_A--15||p__Firmicutes_B--11||p__Firmicutes_C--3||p__Firmicutes_G--3||p__Gemmatimonadota--5||p__Halobacteriota--229||p__Methylomirabilota--2||p__Moduliflexota--7||p__Myxococcota--109||p__Myxococcota_A--37||p__Nitrospinota--2||p__Nitrospirota--2||p__Planctomycetota--17||p__Proteobacteria--790||p__SAR324--8||p__Spirochaetota--57||p__Verrucomicrobiota--8:capture_species_counter=s__2-12-FULL-67-15 sp016872535--1||s__20CM-4-69-16 sp003220795--1||s__40CM-4-68-19 sp001918155--9||s__67-14 sp903933815--2||s__67-14 sp903939845--3||s__AP-15 sp019240125--1||s__AWTP1-13 sp003963125--1||s__Acetatifactor sp910578185--1||s__Achromobacter sp002975275--2||s__Actinokineospora baliensis--1||s__Actinoplanes caeruleus--1||s__Actinoplanes endophyticus--1||s__Actinoplanes octamycinicus--1||s__Actinoplanes philippinensis--1||s__Actinoplanes siamensis--1||s__Actinoplanes sp001553785--1||s__Actinoplanes sp015704865--1||s__Actinoplanes utahensis--1||s__Afifella aestuarii--1||s__Afipia sp000178995--1||s__Afipia sp001897755--3||s__Afipia sp017308595--2||s__Agrobacterium arsenijevicii--1||s__Agrobacterium deltaense--1||s__Agrobacterium sp005938205--1||s__Agrobacterium sp900013535--1||s__Alicyclobacillus sp017329635--1||s__Alkalicoccus chagannorensis--4||s__Alkalilimnicola mobilis--1||s__Allorhizobium ipomoeae--7||s__Allorhizobium sp012927355--1||s__Allorhizobium sp900176345--1||s__Allorhizobium sp900470155--7||s__Allorhizobium taibaishanense--1||s__Allorhizobium undicola--1||s__Allosphingosinicella sp011320075--1||s__Alteraurantiacibacter gangjinensis--1||s__Aquabacterium sp001770775--2||s__Aquabacterium sp005502875--2||s__Aquitalea pelogenes--2||s__Aquitalea sp019232735--10||s__Archangium gephyra--13||s__Archangium sp003044305--2||s__Archangium violaceum--13||s__Archangium violaceum_A--3||s__Archangium violaceum_B--2||s__Asticcacaulis taihuensis--2||s__Aureimonas sp001463745--1||s__Azospirillum agricola--1||s__Azospirillum brasilense_A--1||s__Azospirillum oleiclasticum--6||s__Azospirillum sp003116015--1||s__Azospirillum sp014192915--1||s__BOG-908 sp003133065--1||s__BOG-931 sp003164375--14||s__BOG-933 sp003165295--16||s__BOG-933 sp903920145--1||s__Bermanella marisrubri--1||s__Blastococcus atacamensis--1||s__Blastococcus saxobsidens--113||s__Blastococcus sp004571075--1||s__Blastococcus sp016612865--1||s__Bog-113 sp003136675--3||s__Bordetella sp002261335--11||s__Bordetella_C sp001433395--1||s__Bosea lupini--1||s__Bosea sp000735605--1||s__Bosea sp001295925--3||s__Bosea sp001429395--1||s__Bosea sp001509835--2||s__Bosea sp001898115--2||s__Bosea sp004341515--1||s__Bosea sp005502805--2||s__Bradyrhizobium australiense--1||s__Bradyrhizobium canariense_C--1||s__Bradyrhizobium diazoefficiens_B--2||s__Bradyrhizobium guangdongense_A--1||s__Bradyrhizobium japonicum_C--1||s__Bradyrhizobium manausense_D--1||s__Bradyrhizobium ottawaense_A--3||s__Bradyrhizobium rifense--1||s__Bradyrhizobium sp000026145--1||s__Bradyrhizobium sp000239795--5||s__Bradyrhizobium sp000472425--1||s__Bradyrhizobium sp001908235--1||s__Bradyrhizobium sp002531575--3||s__Bradyrhizobium sp004212635--5||s__Bradyrhizobium sp005885285--2||s__Bradyrhizobium sp009766005--1||s__Bradyrhizobium sp013178945--1||s__Bradyrhizobium sp015624505--1||s__Bradyrhizobium sp019243075--1||s__Bradyrhizobium zhanjiangense--2||s__Brevundimonas sp002292165--1||s__Brevundimonas sp017487405--1||s__Burkholderia guangdongensis--9||s__Burkholderia sp003853415--1||s__CADEEL01 sp902826335--1||s__CAG-115 sp910579125--1||s__CAG-95 sp002492465--1||s__CAIOGM01 sp903902345--1||s__CAIOSQ01 sp016793165--1||s__CAIOYC01 sp903862425--1||s__CAIOZP01 sp903862805--2||s__CAIQQQ01 sp903823665--5||s__CAIQVS01 sp903875345--1||s__CAIRTN01 sp903881515--1||s__CAITIQ01 sp016794345--1||s__CAIULK01 sp903899885--5||s__CAIWCD01 sp903911145--1||s__CAIWXQ01 sp903861045--4||s__CAIXXC01 sp903923205--1||s__CAIYRB01 sp903928445--1||s__CAIZPE01 sp018970865--2||s__CFX2 sp903864435--1||s__COE1 sp002491195--1||s__CSC3-9 sp016132545--1||s__Caballeronia humilis--1||s__Caballeronia sp902833455--1||s__Catenuloplanes japonicus--1||s__Caulobacter henricii--1||s__Caulobacter sp000799245--1||s__Caulobacter sp003931565--1||s__Caulobacter sp014207215--3||s__Caulobacter sp900114015--1||s__Cellulomonas persica--2||s__Chersky-265 sp017881725--1||s__Chloroflexus islandicus--2||s__Cohaesibacter sp016764535--4||s__Cohnella algarum--1||s__Cohnella endophytica--4||s__Cohnella lupini--1||s__Cohnella xylanilytica--2||s__Corallococcus macrosporus_A--1||s__Corallococcus sp003611675--1||s__Corallococcus sp003612115--2||s__Corallococcus sp004173515--4||s__Curvibacter sp903828535--4||s__DSQQ01 sp012032575--1||s__DSYF01 sp017853715--1||s__DTU013 sp012799845--1||s__Dactylopiibacterium carminicum--1||s__Desulfatitalea sp016218685--3||s__Desulfobacter sp003538835--1||s__Desulfobacterium_B sp016342325--1||s__Desulfobulbus propionicus--2||s__Desulfobulbus sp903842475--8||s__Desulfobulbus sp903896915--1||s__Desulfomicrobium macestii--3||s__Desulfomicrobium sp002412965--1||s__Desulfopila sp005116655--1||s__Desulfosarcina cetonica--5||s__Desulfosarcina ovata--1||s__Devosia sp001899045--3||s__Dongia sp016712715--2||s__Ectothiorhodospira marina--1||s__Ensifer adhaerens_G--1||s__Enterovirga sp019247255--1||s__Erythrobacter sp001515985--1||s__Erythrobacter sp011765465--1||s__Eubacterium_F sp900319095--1||s__Exiguobacterium_A sp004339505--1||s__FEN-1143 sp903911905--1||s__Fodinicurvata sediminis--1||s__Fundidesulfovibrio putealis--1||s__GCA-2726245 sp014381825--1||s__GCA-2753565 sp002753565--2||s__Gemmobacter_B sp002855575--1||s__Geobacillus sp002077765--1||s__Geodermatophilus ruber--1||s__Geomonas propionica--1||s__Geothrix sp013334395--1||s__Geothrix sp903857495--1||s__Geothrix sp903863195--13||s__Geothrix sp903876615--4||s__Geothrix sp903937385--2||s__Gluconobacter potus--1||s__Gp1-AA145 sp019247235--1||s__Gracilimonas mengyeensis--1||s__HT1-32 sp009649675--1||s__Halapricum sp009741825--1||s__Halobacterium salinarum--2||s__Halobacterium sp009831555--5||s__Halobaculum tyrrellense--1||s__Halobiforma haloterrestris--15||s__Halobiforma lacisalsi--6||s__Halocyntiibacter_A alkanivorans--9||s__Halomicroarcula pellucida--2||s__Halopiger aswanensis--1||s__Halopiger_A goleimassiliensis--8||s__Halopiger_B djelfimassiliensis--1||s__Halorhabdus rudnickae--1||s__Halorhabdus sp013839425--1||s__Halorubellus sp011440375--2||s__Halorubrum sodomense--1||s__Halorussus litoreus--1||s__Halorussus ruber--13||s__Halorussus sp004087835--1||s__Halorussus sp010747475--3||s__Halosimplex pelagicum--1||s__Haloterrigena salifodinae--4||s__Halovenus sp003021015--1||s__Halovivax asiaticus--4||s__Halovivax ruber--15||s__Hansschlegelia zhihuaiae--1||s__Heliophilum fasciatum--10||s__Hemerobacter limicola--1||s__Herbaspirillum hiltneri--1||s__Herbaspirillum rubrisubalbicans--1||s__Herbaspirillum sp000261365--1||s__Herbaspirillum sp014192645--1||s__Holophaga foetida--1||s__Holophaga sp003165415--1||s__HyVt-613 sp011371135--1||s__Hyalangium minutum--8||s__Hyalangium sp016926755--3||s__Hydrogenibacillus sp014896255--4||s__Hydrogenispora ethanolica--2||s__Hylemonella gracilis_B--1||s__JAABTS01 sp011389735--3||s__JAADEO01 sp013153415--1||s__JAANAU01 sp015231755--1||s__JAANAU01 sp015232705--4||s__JABDGM01 sp013286045--5||s__JABJKH01 sp018660465--2||s__JACDDX01 sp013813145--2||s__JACOUN01 sp016177805--1||s__JACPAU01 sp016180705--1||s__JACRCG01 sp903901875--1||s__JACRCW01 sp016218805--2||s__JACRDA01 sp016212965--18||s__JACRGQ01 sp016217735--1||s__JADFZT01 sp015232395--1||s__JADFZZ01 sp015232315--8||s__JADGBG01 sp015231605--1||s__JADIYM01 sp016705245--3||s__JADJPO01 sp016713225--3||s__JADJYJ01 sp016719785--5||s__JAEULC01 sp016792605--1||s__JAFDVN01 sp016192145--3||s__JAFGAM01 sp016933675--1||s__JAGNNV01 sp016650185--1||s__JAGODF01 sp017998375--44||s__JAHJCH01 sp018813065--1||s__Janthinobacterium sp009208565--1||s__Jiella sp017349315--1||s__Kineothrix sp910576535--1||s__Kineothrix sp910587275--1||s__Kushneria aurantia--1||s__LS-NOB sp018702695--1||s__Leptolinea sp012798615--2||s__Leptospira gomenensis--1||s__Luteibacter rhizovicinus--1||s__Luteibacter sp000745005--1||s__Luteitalea sp001464065--4||s__MADRE2 sp004796375--2||s__MGBC164599 sp910587105--1||s__MWDT01 sp002070825--2||s__Magnetospirillum gryphiswaldense--2||s__Magnetospirillum sp002435715--1||s__Magnetospirillum sp006218045--2||s__Magnetospirillum sp902729435--1||s__Magnetovibrio sp016763895--3||s__Marinobacter maroccanus--2||s__Marinomonas hwangdonensis--2||s__Marinospirillum sp007119985--1||s__Massilia aurea_A--1||s__Massilia sp001412595--1||s__Massilia sp001485665--1||s__Melittangium boletus--2||s__Melittangium primigenium--1||s__Methanoregula sp002502735--1||s__Methylobacterium aquaticum--1||s__Methylobacterium aquaticum_C--1||s__Methylobacterium platani--8||s__Methylobacterium segetis--1||s__Methylobacterium sp001423295--1||s__Methylobacterium sp008000895--2||s__Methylobacterium sp011043735--1||s__Methylobacterium sp014873335--1||s__Methylobacterium sp900103195--1||s__Methylobacterium sp900112625--11||s__Methylobacterium tarhaniae--2||s__Methylobacterium variabile--1||s__Methyloceanibacter methanicus--1||s__Methylocella palsarum--1||s__Methylocella sp003162995--2||s__Methylomirabilis sp016207095--1||s__Methylomonas rhizoryzae--1||s__Methylomusa anaerophila--1||s__Minwuia thermotolerans--1||s__Mobilicoccus massiliensis--1||s__Mobilicoccus pelagius--2||s__Mycoplana sp900469965--1||s__Myxococcus hansupus--8||s__Myxococcus macrosporus--4||s__Myxococcus sp013372585--1||s__Myxococcus sp014656495--2||s__Natrarchaeobaculum aegyptiacum--2||s__Natrarchaeobius chitinivorans--10||s__Natrarchaeobius chitinivorans_A--1||s__Natrarchaeobius halalkaliphilus--3||s__Natrialba chahannaoensis--3||s__Natrialba sp001861355--1||s__Natrialba taiwanensis--6||s__Natrinema hispanicum_A--1||s__Natrinema limicola--2||s__Natrinema mahii--2||s__Natrinema pallidum--1||s__Natrinema saccharevitans--18||s__Natrinema salaciae--10||s__Natrinema sp005938085--1||s__Natrinema versiforme--1||s__Natrinema versiforme_A--15||s__Natronobacterium gregoryi--1||s__Natronolimnobius baerhuensis--39||s__Natronolimnobius sp011043775--2||s__Natronorubrum bangense--3||s__Natronorubrum daqingense--1||s__Natronorubrum sulfidifaciens--1||s__Natronorubrum thiooxidans--3||s__Neorhizobium sp003597675--1||s__Neorhizobium sp900469345--1||s__Nitratireductor_D arenosus--1||s__Nitrobacter sp017305665--1||s__Nitrosomonas sp018240935--2||s__Nitrospira_A sp009594865--2||s__Nocardioides sp003633575--1||s__Nocardioides sp013624415--1||s__Novosphingobium naphthalenivorans--1||s__Novosphingobium panipatense--1||s__Novosphingobium sp004342985--1||s__Novosphingobium sp006874585--1||s__Oceanibaculum indicum--1||s__Oceanimonas sp000243075--1||s__Oceanispirochaeta sp002408085--1||s__Oryzomonas japonica--1||s__P52-10 sp014873415--2||s__PLLO sp017310645--1||s__PNKF01 sp016714015--2||s__PNKZ01 sp017303535--1||s__PUOA01 sp003567395--3||s__Pacificimonas flava--1||s__Paenibacillus albilobatus--2||s__Paenibacillus ihuae--2||s__Paenibacillus jilunlii--1||s__Paenibacillus sp000374185--1||s__Paenibacillus sp005577435--1||s__Paenibacillus_A phocaensis--4||s__Paenibacillus_A sp900766135--2||s__Paenibacillus_AB sp014705615--1||s__Paenibacillus_C sp014705655--1||s__Paenibacillus_E sp001426375--2||s__Paenibacillus_G ehimensis--2||s__Paenibacillus_G elgii--8||s__Paenibacillus_G sp001399685--6||s__Paenibacillus_G sp007786445--1||s__Paenibacillus_G sp900101595--3||s__Paenibacillus_G tyrfis--3||s__Paenibacillus_J wulumuqiensis--1||s__Paenibacillus_O pasadenensis--8||s__Paenibacillus_V contaminans--7||s__Paenibacillus_W thermoaerophilus--1||s__Paenibacillus_Z sacheonensis--2||s__Paenibacillus_Z sp900113915--2||s__Palsa-883 sp003151425--3||s__Palsa-89 sp003132905--1||s__Pandoraea sp002179965--1||s__Pantoea vagans--1||s__Paraburkholderia aspalathi--2||s__Paraburkholderia graminis--1||s__Paraburkholderia monticola--2||s__Paraburkholderia phymatum--1||s__Paraburkholderia phytofirmans--1||s__Paraburkholderia terrae--1||s__Pararhizobium sp000745255--1||s__Pararhizobium sp001424065--1||s__Pararhizobium sp001426565--2||s__Pararhizobium sp003217095--1||s__Pararhizobium sp900468065--4||s__Pararhizobium sp900472785--1||s__Pararhodospirillum photometricum--1||s__Parasedimentitalea sp002162795--3||s__Parerythrobacter sp004114695--1||s__Patulibacter americanus--1||s__Pelagerythrobacter marensis--2||s__Pelagerythrobacter rhizovicinus--1||s__Pelagibacterium sp003390885--1||s__Pelomonas saccharophila--2||s__Pelomonas sp001425165--2||s__Pelomonas sp019237615--45||s__Phaeospirillum sp016195125--4||s__Phaeospirillum sp903853455--15||s__Phaeospirillum sp903901915--1||s__Phenylobacterium sp002363865--1||s__Phreatobacter sp005160265--1||s__Phreatobacter sp017304475--1||s__Pinisolibacter aquiterrae--1||s__Pinisolibacter sp002298965--33||s__Piscinibacter caeni--1||s__Piscinibacter sp017983795--1||s__Planomonospora parontospora--1||s__Planosporangium mesophilum--1||s__Pleomorphomonas diazotrophica--1||s__Pleomorphomonas sp011759535--1||s__Polyangium sp016715885--1||s__Polyangium_A brachysporum--1||s__Polynucleobacter sp903944255--1||s__Profundibacter sp002732995--1||s__Pseudodesulfovibrio sp004025585--1||s__Pseudogulbenkiania sp000527175--1||s__Pseudolabrys sp003133345--5||s__Pseudolabrys sp016124795--2||s__Pseudolabrys sp016185205--1||s__Pseudolabrys sp903878085--1||s__Pseudolabrys sp903929045--1||s__Pseudomonas nitroreducens_A--3||s__Pseudomonas_A stutzeri--1||s__Pseudomonas_D pertucinogena--1||s__Pseudomonas_E antarctica--1||s__Pseudomonas_E arsenicoxydans--1||s__Pseudomonas_E azotoformans--1||s__Pseudomonas_E brassicae--1||s__Pseudomonas_E iridis--3||s__Pseudomonas_E migulae--1||s__Pseudomonas_E moraviensis_A--1||s__Pseudomonas_E protegens_A--1||s__Pseudomonas_E putida_H--1||s__Pseudomonas_E sp000282215--1||s__Pseudomonas_E sp000512695--1||s__Pseudomonas_E sp003852235--2||s__Pseudomonas_E sp013386825--1||s__Pseudomonas_E sp016650695--1||s__Pseudomonas_E sp019200975--1||s__Pseudomonas_E sp900573885--1||s__Pseudomonas_E sp903970465--3||s__Pseudomonas_E sp904067045--1||s__Pseudopelobacter sp013377095--2||s__Pseudorhodoplanes sp019187085--1||s__Pseudoxanthobacter spirostomi--3||s__QGON01 sp003934985--1||s__QQWI01 sp004125825--3||s__Qipengyuania mangrovi--10||s__Quadrisphaera sp015390235--1||s__R-H-3 sp002198655--1||s__RBG-16-49-21 sp001829455--2||s__RBG-16-49-21 sp017999915--1||s__RFNJ01 sp009927255--1||s__RFNS01 sp009927055--11||s__RFOF01 sp009926845--2||s__RH-AL1 sp009765775--1||s__RUG024 sp900314765--1||s__RUG14133 sp009996845--1||s__Ramlibacter sp007833165--3||s__Ramlibacter sp013087525--2||s__Rhizobacter sp000799305--1||s__Rhizobium bangladeshense--4||s__Rhizobium laguerreae--1||s__Rhizobium lentis--1||s__Rhizobium rhizogenes_D--2||s__Rhizobium viscosum--1||s__Rhizomicrobium sp002307315--9||s__Rhodoblastus acidophilus--2||s__Rhodocyclus tenuis--1||s__Rhodoferax sp008080595--1||s__Rhodopila sp903944925--2||s__Rhodoplanes roseus--1||s__Rhodoplanes sp000293785--2||s__Rhodopseudomonas pentothenatexigens--1||s__Rhodopseudomonas pseudopalustris--1||s__Roseburia sp910584215--1||s__Roseiarcus sp004799435--1||s__Roseibium aggregatum--1||s__Roseibium hamelinense--1||s__Roseobacter cerasinus--2||s__Roseomonas deserti--1||s__Roseomonas_A sp016805305--1||s__Roseovarius sp009363655--1||s__Rubripirellula sp012270385--2||s__Rubripirellula tenax--1||s__Rubrivivax sp904426505--1||s__S012-109 sp015488555--2||s__SG-bin9 sp002083525--4||s__SIO4C1 sp010671975--4||s__SLAN01 sp003552745--2||s__SM23-61 sp003154025--1||s__SPNT01 sp004959855--1||s__SSA4 sp016712375--12||s__SXXK01 sp903871805--2||s__SYSU-D60009 sp003574735--1||s__SYSU-D60014 sp003576685--2||s__SZAS-1 sp018266075--5||s__SZUA-204 sp003228585--1||s__SZUA-370 sp002839315--1||s__Saccharibacillus alkalitolerans--3||s__Saccharibacillus brassicae--1||s__Saccharibacillus sp002205895--1||s__Salinadaptatus halalkaliphilus--2||s__Salinarchaeum sp000403645--2||s__Salinarimonas ramus--1||s__Salinibaculum litoreum--1||s__Salinicola sp000737985--2||s__Selenomonas sp905373085--1||s__Shewanella baltica--1||s__Shewanella maritima--1||s__Siculibacillus lacustris--3||s__Sinorhizobium fredii_B--1||s__Sinorhizobium saheli--13||s__Sinorhizobium sp000513895--1||s__Skermanella rosea--8||s__Skermanella stibiiresistens--1||s__Sneathiella chinensis--1||s__Sneathiella sp016765515--1||s__Solidesulfovibrio alcoholivorans--1||s__Solidesulfovibrio magneticus_A--1||s__Sphingobium sp006226685--5||s__Sphingobium sp014203965--2||s__Sphingobium ummariense--1||s__Sphingomicrobium kaistense--2||s__Sphingomicrobium sp013812825--1||s__Sphingomicrobium sp013816785--1||s__Sphingomicrobium sp014873475--4||s__Sphingomicrobium sp902806275--1||s__Sphingomonas adhaesiva--23||s__Sphingomonas asaccharolytica--1||s__Sphingomonas aurantiaca--1||s__Sphingomonas echinoides--1||s__Sphingomonas hengshuiensis--3||s__Sphingomonas kyeonggiensis--6||s__Sphingomonas mali--5||s__Sphingomonas naasensis--2||s__Sphingomonas sp000251145--1||s__Sphingomonas sp000786205--1||s__Sphingomonas sp001421355--1||s__Sphingomonas sp001425405--1||s__Sphingomonas sp002796605--1||s__Sphingomonas sp003688595--1||s__Sphingomonas sp004345855--1||s__Sphingomonas sp005503355--1||s__Sphingomonas_B sp002291855--3||s__Sphingomonas_E fennica--1||s__Sphingomonas_G montana--1||s__Sphingomonas_K jejuensis--1||s__Sphingomonas_N sp000333335--2||s__Sphingorhabdus_B sp017987825--1||s__Spirillospora albida--1||s__Spiro-10 sp004294945--2||s__Stappia indica--3||s__Stappia sp002722295--1||s__Stappia sp016774605--1||s__Stenotrophomonas sp013364355--1||s__Stieleria lacunae--4||s__Streptohalobacillus salinus--1||s__Succinivibrio sp000431835--1||s__Sulfuriflexus mobilis--1||s__Tardiphaga sp002256345--1||s__Tardiphaga sp004173095--1||s__Tardiphaga sp014377915--4||s__Tardiphaga sp900114605--3||s__Tc-Br11 sp017357105--6||s__Telmatospirillum sp013349665--1||s__Tepidicaulis marinus--2||s__Terasakiella brassicae--1||s__Terasakiella pusilla--1||s__Terasakiella sp013373205--3||s__Thalassobaculum_A sp000171835--1||s__Thalassospira indica--1||s__Thalassospira lucentensis_B--1||s__Thalassospira povalilytica--1||s__Thalassospira profundimaris--3||s__Thalassospira profundimaris_D--5||s__Thalassospira xiamenensis--1||s__Thauera sp017997795--1||s__Thermobacillus xylanilyticus--1||s__Thiodiazotropha sp003094555--1||s__Tumebacillus_A sp004340785--3||s__UBA12059 sp018815555--1||s__UBA12091 sp001799485--1||s__UBA12508 sp001831095--1||s__UBA1479 sp002325375--9||s__UBA1942 sp002336965--1||s__UBA2562 sp002340345--3||s__UBA2638 sp002359735--3||s__UBA2705 sp002354205--2||s__UBA4615 sp003818495--1||s__UBA5070 sp016699655--5||s__UBA5122 sp002415485--1||s__UBA5368 sp002407865--2||s__UBA5420 sp002424045--1||s__UBA6163 sp003506095--1||s__UBA7050 sp003979345--2||s__UBA7239 sp016713115--1||s__UBA8260 sp003134115--2||s__UBA8363 sp013349385--1||s__UBA8363 sp015228815--1||s__UBA9160 sp003520425--37||s__Uliginosibacterium gangwonense--1||s__VGEV01 sp016869175--1||s__VMSU01 sp013792005--1||s__Vecturithrix granuli--7||s__Vibrio sp000287055--1||s__WHSN01 sp902825985--2||s__WHSN01 sp902826465--1||s__WHUE01 sp009377375--1||s__WMHbin3 sp015231915--2||s__WYBJ01 sp009377585--1||s__ZCTH02-B3 sp002159065--4||s__Zhizhongheella caldifontis--2:evalue_avg=7.771034352825944e-24:evalue_max=4.77e-21:evalue_min=1.65e-104:evalue_std=1.7563619776632393e-22:evalue_sum=6.3800192036701e-21:gapopen_avg=0.19123020706455543:gapopen_max=4.0:gapopen_min=0.0:gapopen_std=0.5191184571461845:gapopen_sum=157.0:gtdb_class_counter=c__Alphaproteobacteria--63||c__Aquicultoria--1||c__Bacilli--1||c__Clostridia--3||c__Coprothermobacteria--1||c__DSM-4660--1||c__Gammaproteobacteria--1||c__Zetaproteobacteria--1:gtdb_domain_counter=d__Bacteria--72:gtdb_family_counter=f__Aquicultoraceae--1||f__Beijerinckiaceae--2||f__Burkholderiaceae--1||f__HGW-15--1||f__JAADFF01--1||f__Mariprofundaceae--1||f__Methyloligellaceae--1||f__Paenibacillaceae--1||f__Peptostreptococcaceae--2||f__Sphingomonadaceae--60||f__Vallitaleaceae--1:gtdb_genus_counter=g__Allosphingosinicella--19||g__Aquicultor--1||g__Cohnella--1||g__Ghiorsea--1||g__JAADFF01--1||g__Methylobacterium--2||g__Methyloceanibacter--1||g__Pacificimonas--3||g__Paraburkholderia--1||g__Peptoclostridium--1||g__Peptoclostridium_A--1||g__RPPU01--1||g__Sphingomicrobium--36||g__Sphingomonas--2||g__Vallitalea--1:gtdb_order_counter=o__Aquicultorales--1||o__Burkholderiales--1||o__Coprothermobacterales--1||o__Desulfatiglandales--1||o__Lachnospirales--1||o__Mariprofundales--1||o__Paenibacillales--1||o__Peptostreptococcales--2||o__Rhizobiales--3||o__Sphingomonadales--60:gtdb_phylum_counter=p__Actinobacteriota--1||p__Coprothermobacterota--1||p__Desulfobacterota--1||p__Firmicutes--1||p__Firmicutes_A--3||p__Proteobacteria--65:gtdb_species_counter=s__Allosphingosinicella deserti--1||s__Allosphingosinicella ginsenosidimutans--1||s__Allosphingosinicella humi--1||s__Allosphingosinicella parva--1||s__Allosphingosinicella sp002344055--1||s__Allosphingosinicella sp003347635--1||s__Allosphingosinicella sp004135585--1||s__Allosphingosinicella sp004151485--1||s__Allosphingosinicella sp005882415--1||s__Allosphingosinicella sp005883305--1||s__Allosphingosinicella sp011320075--1||s__Allosphingosinicella sp013816585--1||s__Allosphingosinicella sp016025255--1||s__Allosphingosinicella sp016781555--1||s__Allosphingosinicella sp019232625--1||s__Allosphingosinicella sp019239415--1||s__Allosphingosinicella sp019239785--1||s__Allosphingosinicella sp902806315--1||s__Allosphingosinicella vermicomposti--1||s__Aquicultor primus--1||s__Cohnella sp004801405--1||s__Ghiorsea sp015663235--1||s__JAADFF01 sp013153035--1||s__Methylobacterium radiodurans--1||s__Methylobacterium thiocyanatum--1||s__Methyloceanibacter sp014380485--1||s__Pacificimonas flava--1||s__Pacificimonas flava_A--1||s__Pacificimonas sp019204005--1||s__Paraburkholderia dinghuensis--1||s__Peptoclostridium litorale--1||s__Peptoclostridium_A acidaminophilum--1||s__RPPU01 sp003819975--1||s__Sphingomicrobium astaxanthinifaciens--1||s__Sphingomicrobium daechungense--1||s__Sphingomicrobium edaphi--1||s__Sphingomicrobium ginsengisoli--1||s__Sphingomicrobium jaspsi--1||s__Sphingomicrobium kaistense--1||s__Sphingomicrobium lutaoense--1||s__Sphingomicrobium lutea--1||s__Sphingomicrobium mesophila--1||s__Sphingomicrobium piscis--1||s__Sphingomicrobium rhizophilum--1||s__Sphingomicrobium sediminicola--1||s__Sphingomicrobium sinipercae--1||s__Sphingomicrobium sp000620665--1||s__Sphingomicrobium sp003097155--1||s__Sphingomicrobium sp003970925--1||s__Sphingomicrobium sp004282935--1||s__Sphingomicrobium sp009720245--1||s__Sphingomicrobium sp011301715--1||s__Sphingomicrobium sp013361785--1||s__Sphingomicrobium sp013812805--1||s__Sphingomicrobium sp013812825--1||s__Sphingomicrobium sp013816785--2||s__Sphingomicrobium sp013817375--1||s__Sphingomicrobium sp014352855--1||s__Sphingomicrobium sp014873375--1||s__Sphingomicrobium sp014873475--1||s__Sphingomicrobium sp014873795--1||s__Sphingomicrobium sp016924655--1||s__Sphingomicrobium sp019242355--1||s__Sphingomicrobium sp019247755--1||s__Sphingomicrobium sp902806265--1||s__Sphingomicrobium sp902806275--1||s__Sphingomicrobium sp902806285--1||s__Sphingomicrobium xanthus--1||s__Sphingomonas sp903643035--1||s__Sphingomonas sp903644135--1||s__Vallitalea pronyensis--1:heptad_counter=MCP-24H--38||MCP-28H--3||MCP-34H--4||MCP-36H--5||MCP-38H--7||MCP-40H--12||MCP-42H--1||MCP-44H--1669:lbd_counter=:lca_tree=p__Proteobacteria:length_avg=135.08769792935445:length_max=178.0:length_min=94.0:length_std=14.48648174514932:length_sum=110907.0:mismatch_avg=7.169305724725944:mismatch_max=48.0:mismatch_min=0.0:mismatch_std=6.981462082549539:mismatch_sum=5886.0:name=N21158:qcovhsp_avg=99.83130328867234:qcovhsp_max=100.0:qcovhsp_min=95.2:qcovhsp_std=0.60548862094917:qcovhsp_sum=81961.5:qend_avg=135.00852618757614:qend_max=175.0:qend_min=92.0:qend_std=14.470615318751197:qend_sum=110842.0:qstart_avg=1.1071863580998782:qstart_max=7.0:qstart_min=1.0:qstart_std=0.511534754901569:qstart_sum=909.0:ref_name_counter=GB_GCA_003347635.1_protein.faa_QDFY01000001.1_694@PF00015_full_PFAM.68.261--4||GB_GCA_005883305.1_protein.faa_VBAC01000001.1_1153@PF00015_full_PFAM.56.274--1||GB_GCA_013812805.1_protein.faa_JACCSV010000065.1_9@PF00015_full_PFAM.68.273--55||GB_GCA_013812825.1_protein.faa_JACCSU010000050.1_8@PF00015_full_PFAM.75.275--32||GB_GCA_013816585.1_protein.faa_JACDEE010000002.1_73@PF00015_full_PFAM.74.281--6||GB_GCA_013816785.1_protein.faa_JACDDV010000001.1_137@PF00015_full_PFAM.63.250--139||GB_GCA_013817375.1_protein.faa_JACDCV010000134.1_3@PF00015_full_PFAM.86.276--1||GB_GCA_014380485.1_protein.faa_JACMJU010000022.1_1@PF00015_full_PFAM.64.249--8||GB_GCA_019232625.1_protein.faa_JAFANP010000003.1_11@PF00015_full_PFAM.100.275--2||GB_GCA_019239415.1_protein.faa_JAFAZW010000081.1_53@PF00015_full_PFAM.76.269--7||GB_GCA_019239785.1_protein.faa_JAFAZM010000407.1_7@PF00015_full_PFAM.77.270--1||GB_GCA_019242355.1_protein.faa_JAFAVR010000285.1_5@PF00015_full_PFAM.44.286--23||GB_GCA_019247755.1_protein.faa_JAFBAM010000132.1_6@PF00015_full_PFAM.68.309--2||GB_GCA_902806275.1_protein.faa_CADCVY010000030.1_2@PF00015_full_PFAM.78.270--188||GB_GCA_902806285.1_protein.faa_CADCWA010000050.1_9@PF00015_full_PFAM.67.262--3||GB_GCA_902806315.1_protein.faa_CADCWD010000039.1_4@PF00015_full_PFAM.67.270--1||RS_GCF_000293785.1_protein.faa_NZ_AKZI01000007.1_73@PF00015_full_PFAM.492.674--1||RS_GCF_000711715.1_protein.faa_NZ_JONN01000002.1_346@PF00015_full_PFAM.72.273--4||RS_GCF_000974445.1_protein.faa_NZ_BBOJ01000027.1_120@PF00015_full_PFAM.424.600--1||RS_GCF_003012735.1_protein.faa_NZ_PXYI01000004.1_691@PF00015_full_PFAM.75.272--1||RS_GCF_003012815.1_protein.faa_NZ_PXYJ01000001.1_848@PF00015_full_PFAM.69.271--1||RS_GCF_003097155.1_protein.faa_NZ_QEQM01000001.1_2628@PF00015_full_PFAM.77.297--5||RS_GCF_003583725.1_protein.faa_NZ_QXTF01000001.1_43@PF00015_full_PFAM.49.275--8||RS_GCF_003970925.1_protein.faa_NZ_RWJF01000001.1_1635@PF00015_full_PFAM.63.261--14||RS_GCF_004151485.1_protein.faa_NZ_SBFF01000006.1_73@PF00015_full_PFAM.90.275--16||RS_GCF_004564275.1_protein.faa_NZ_SPDV01000001.1_138@PF00015_full_PFAM.68.256--7||RS_GCF_007998985.1_protein.faa_NZ_CP041659.1_32@PF00015_full_PFAM.70.275--12||RS_GCF_009363895.1_protein.faa_NZ_CP045434.1_904@PF00015_full_PFAM.67.298--1||RS_GCF_009720245.1_protein.faa_NZ_WJSQ01000031.1_16@PF00015_full_PFAM.62.275--3||RS_GCF_011300455.1_protein.faa_NZ_CP049869.1_2666@PF00015_full_PFAM.63.247--3||RS_GCF_011301715.1_protein.faa_NZ_CP049870.1_1135@PF00015_full_PFAM.66.311--4||RS_GCF_011302055.1_protein.faa_NZ_CP049871.1_1532@PF00015_full_PFAM.44.272--22||RS_GCF_011320075.1_protein.faa_NZ_JAANPA010000005.1_11@PF00015_full_PFAM.56.259--3||RS_GCF_011927725.1_protein.faa_NZ_JAATJC010000001.1_2010@PF00015_full_PFAM.67.276--34||RS_GCF_013608025.1_protein.faa_NZ_VDLV01000028.1_6@PF00015_full_PFAM.447.649--1||RS_GCF_014352855.1_protein.faa_NZ_CP060697.1_197@PF00015_full_PFAM.86.304--24||RS_GCF_014396585.1_protein.faa_NZ_CP060717.1_960@PF00015_full_PFAM.72.311--5||RS_GCF_014396785.1_protein.faa_NZ_CP060718.1_1488@PF00015_full_PFAM.79.311--2||RS_GCF_014489495.1_protein.faa_NZ_CP060780.1_2669@PF00015_full_PFAM.69.297--45||RS_GCF_014489515.1_protein.faa_NZ_CP060782.1_1488@PF00015_full_PFAM.85.320--86||RS_GCF_014873375.1_protein.faa_NZ_JADBDK010000002.1_122@PF00015_full_PFAM.66.281--6||RS_GCF_014873795.1_protein.faa_NZ_JADBDN010000001.1_2216@PF00015_full_PFAM.78.315--35||RS_GCF_016924655.1_protein.faa_NZ_JAFFJU010000002.1_249@PF00015_full_PFAM.65.283--3||RS_GCF_900105485.1_protein.faa_NZ_LT629778.1_4698@PF00015_full_PFAM.452.645--1:scovhsp_avg=65.82168087697929:scovhsp_max=91.4:scovhsp_min=50.0:scovhsp_std=8.687190884508638:scovhsp_sum=54039.6:send_avg=173.07308160779536:send_max=205.0:send_min=108.0:send_std=15.264641715796174:send_sum=142093.0:sstart_avg=39.110840438489646:sstart_max=92.0:sstart_min=1.0:sstart_std=15.732400678919603:sstart_sum=32110.0],e2e1f80b-a688-44e6-908b-9f90086688e2_1@MCPsignal.154.199:5e-09[&&NHX:Sample=rhiztom3:Type=capture:capture_class=c__Bacilli:capture_domain=d__Bacteria:capture_family=f__NBRC-103111:capture_genus=g__Paenibacillus_V:capture_order=o__Paenibacillales:capture_phylum=p__Firmicutes:capture_species=s__Paenibacillus_V contaminans:heptad=MCP-44H])0:1.3e-08[&&NHX:Sample_counter=rhizpot1--537||rhizpot2--78||rhizpot3--548||rhiztom1--144||rhiztom2--92||rhiztom3--269:Type_counter=GTDB--72||capture--1668:besthit_avg=94.43873325213156:besthit_max=100.0:besthit_min=55.4:besthit_std=5.755477590594196:besthit_sum=77534.20000000001:bitscore_avg=224.20718635809985:bitscore_max=299.0:bitscore_min=84.0:bitscore_std=30.11815771097285:bitscore_sum=184074.09999999998:capture_class_counter=c__Acidobacteriae--5||c__Actinomycetia--142||c__Alphaproteobacteria--582||c__Anaeroferrophillalia--2||c__Anaerolineae--9||c__BMS3Abin14--1||c__Bacilli--96||c__Bacteroidia--1||c__Blastocatellia--3||c__Bradymonadia--1||c__Chitinivibrionia--2||c__Chloroflexia--2||c__Clostridia--15||c__Cyanobacteriia--4||c__Desulfitobacteriia--11||c__Desulfobacteria--16||c__Desulfobulbia--13||c__Desulfovibrionia--8||c__Desulfuromonadia--7||c__Dormibacteria--2||c__Eremiobacteria--1||c__Fibrobacteria--6||c__Gammaproteobacteria--196||c__Gemmatimonadetes--5||c__Halobacteria--228||c__Holophagae--26||c__JACRCW01--2||c__Kiritimatiellae--4||c__Leptospirae--1||c__Limnochordia--1||c__Magnetococcia--12||c__Methanomicrobia--1||c__Methylomirabilia--2||c__Moduliflexia--7||c__Myxococcia--86||c__Negativicutes--3||c__Nitrospinia--1||c__Nitrospiria--2||c__Oligoflexia--1||c__Planctomycetia--17||c__Polyangia--20||c__Rhodothermia--1||c__SAR324--8||c__SM23-61--1||c__Spirochaetia--7||c__Thermoleophilia--6||c__UBA4802--49||c__UBA4882--2||c__UBA7883--1||c__UBA9160--37||c__Verrucomicrobiae--4||c__Vicinamibacteria--8:capture_domain_counter=d__Archaea--229||d__Bacteria--1439:capture_family_counter=f__2-12-FULL-67-15--1||f__40CM-4-68-19--10||f__70-9--5||f__A4b--1||f__AKS1--1||f__Acetobacteraceae--15||f__Acidaminobacteraceae--3||f__Aeromonadaceae--1||f__Afifellaceae--1||f__Alicyclobacillaceae--1||f__Amphibacillaceae--1||f__Anaeroferrophillaceae--1||f__Anaerolineaceae--2||f__Ancalomicrobiaceae--37||f__Anoxybacillaceae--1||f__Azospirillaceae--36||f__BMS3Abin14--1||f__Balneolaceae--1||f__Baltobacteraceae--1||f__Beijerinckiaceae--53||f__Bryobacteraceae--4||f__Burkholderiaceae--118||f__CACIAM-22H2--1||f__CAIOGM01--1||f__CAIOZP01--2||f__Caldibacillaceae--1||f__Casp-alpha2--9||f__Caulobacteraceae--13||f__Cellulomonadaceae--2||f__Chloroflexaceae--2||f__Chromobacteriaceae--13||f__Cohaesibacteraceae--4||f__DSM-21159--1||f__DSM-22653--4||f__DSM-6294--1||f__DSYF01--1||f__DTU010--1||f__DTU013--1||f__Dermatophilaceae--3||f__Desulfitobacteriaceae--1||f__Desulfobacteraceae--4||f__Desulfobulbaceae--11||f__Desulfocapsaceae--1||f__Desulfomicrobiaceae--4||f__Desulfosarcinaceae--9||f__Desulfovibrionaceae--4||f__Desulfurivibrionaceae--1||f__Devosiaceae--4||f__Dongiaceae--5||f__Ectothiorhodospiraceae--1||f__Enterobacteriaceae--1||f__Exiguobacteraceae--1||f__GCA-2731375--1||f__GWC2-71-9--3||f__Gemmatimonadaceae--2||f__Geobacteraceae--1||f__Geodermatophilaceae--117||f__HT1-32--1||f__Haladaptataceae--18||f__Haloarculaceae--8||f__Halobacteriaceae--7||f__Haloferacaceae--2||f__Halomonadaceae--4||f__Halorhodospiraceae--1||f__Heliobacteriaceae--10||f__Holophagaceae--26||f__Hyphomicrobiaceae--1||f__J111--1||f__JAABTS01--3||f__JAADEO01--1||f__JAAYNR01--4||f__JABJKH01--2||f__JACPAU01--1||f__JACRCW01--2||f__JACRGQ01--1||f__JADFZT01--1||f__JADFZZ01--8||f__JADIYM01--3||f__JAEULC01--1||f__JAGNNV01--1||f__JAGODF01--44||f__Kineosporiaceae--4||f__Lachnospiraceae--10||f__Lacipirellulaceae--5||f__Leptospiraceae--1||f__Magnetaquicoccaceae--7||f__Magnetospirillaceae--32||f__Magnetovibrionaceae--4||f__Marinomonadaceae--2||f__Methanoregulaceae--1||f__Methyloligellaceae--1||f__Methylomirabilaceae--1||f__Methylomonadaceae--1||f__Methylopilaceae--1||f__Micavibrionaceae--5||f__Micromonosporaceae--10||f__Micropepsaceae--9||f__Minwuiaceae--1||f__Moduliflexaceae--7||f__Myxococcaceae--71||f__NBRC-103111--34||f__Natrialbaceae--191||f__Nitrosomonadaceae--2||f__Nitrospinaceae--1||f__Nitrospiraceae--2||f__Nocardioidaceae--2||f__Oceanibaculaceae--1||f__Oleiphilaceae--2||f__Opitutaceae--2||f__PNKZ01--1||f__Paenibacillaceae--45||f__Parvibaculaceae--2||f__Phormidesmiaceae--4||f__Phreatobacteraceae--2||f__Pirellulaceae--9||f__Planctomycetaceae--2||f__Pleomorphomonadaceae--2||f__Polyangiaceae--20||f__Pseudomonadaceae--28||f__Pseudonocardiaceae--1||f__Pseudopelobacteraceae--4||f__Pseudoxanthobacteraceae--3||f__Quadrisphaeraceae--1||f__RFNS01--11||f__RGVZ01--1||f__Reconcilibacillaceae--1||f__Rhizobiaceae--64||f__Rhodanobacteraceae--2||f__Rhodobacteraceae--20||f__Rhodocyclaceae--5||f__Rhodospirillaceae--1||f__Ruminococcaceae--1||f__SKKC01--2||f__SM23-61--1||f__SSC4--5||f__SXRF01--2||f__SZAS-1--5||f__SZUA-140--2||f__Salinarchaeaceae--2||f__Salisediminibacteriaceae--4||f__Saprospiraceae--1||f__SbA1--1||f__Sedimenticolaceae--2||f__Selenomonadaceae--2||f__Shewanellaceae--2||f__Sneathiellaceae--2||f__Solirubrobacteraceae--1||f__Sphingomonadaceae--99||f__Spirochaetaceae_B--1||f__Spongiibacteraceae--1||f__Sporomusaceae--1||f__Stappiaceae--7||f__Stellaceae--2||f__Streptosporangiaceae--2||f__Succinivibrionaceae--1||f__TH1-2--2||f__Tenderiaceae--1||f__Terasakiellaceae--5||f__Thalassobaculaceae--1||f__Thalassospiraceae--12||f__Treponemataceae--2||f__Tumebacillaceae--3||f__UBA11236--1||f__UBA12059--2||f__UBA12508--1||f__UBA1532--1||f__UBA2197--1||f__UBA2562--3||f__UBA2964--1||f__UBA2999--3||f__UBA5070--5||f__UBA5368--2||f__UBA5550--3||f__UBA6156--1||f__UBA7239--1||f__UBA8260--2||f__UBA8346--2||f__UBA8363--4||f__UBA9160--37||f__UBA9219--1||f__UXAT02--12||f__Vibrionaceae--1||f__Vicinamibacteraceae--4||f__WYBJ01--1||f__Xanthobacteraceae--87||f__Xanthomonadaceae--1:capture_genus_counter=g__2-12-FULL-67-15--1||g__20CM-4-69-16--1||g__40CM-4-68-19--9||g__67-14--5||g__AP-15--1||g__AWTP1-13--1||g__Acetatifactor--1||g__Achromobacter--2||g__Actinokineospora--1||g__Actinoplanes--8||g__Afifella--1||g__Afipia--6||g__Agrobacterium--4||g__Alicyclobacillus--1||g__Alkalicoccus--4||g__Alkalilimnicola--1||g__Allorhizobium--18||g__Allosphingosinicella--1||g__Alteraurantiacibacter--1||g__Aquabacterium--4||g__Aquitalea--12||g__Archangium--33||g__Asticcacaulis--2||g__Aureimonas--1||g__Azospirillum--10||g__BOG-908--1||g__BOG-931--14||g__BOG-933--17||g__Bermanella--1||g__Blastococcus--116||g__Bog-113--3||g__Bordetella--11||g__Bordetella_C--1||g__Bosea--13||g__Bradyrhizobium--35||g__Brevundimonas--2||g__Burkholderia--10||g__CADEEL01--1||g__CAG-115--1||g__CAG-95--1||g__CAIOGM01--1||g__CAIOSQ01--1||g__CAIOYC01--1||g__CAIOZP01--2||g__CAIQQQ01--5||g__CAIQVS01--1||g__CAIRTN01--1||g__CAITIQ01--1||g__CAIULK01--5||g__CAIWCD01--1||g__CAIWXQ01--4||g__CAIXXC01--1||g__CAIYRB01--1||g__CAIZPE01--2||g__CFX2--1||g__COE1--1||g__CSC3-9--1||g__Caballeronia--2||g__Catenuloplanes--1||g__Caulobacter--7||g__Cellulomonas--2||g__Chersky-265--1||g__Chloroflexus--2||g__Cohaesibacter--4||g__Cohnella--8||g__Corallococcus--8||g__Curvibacter--4||g__DSQQ01--1||g__DSYF01--1||g__DTU013--1||g__Dactylopiibacterium--1||g__Desulfatitalea--3||g__Desulfobacter--1||g__Desulfobacterium_B--1||g__Desulfobulbus--11||g__Desulfomicrobium--4||g__Desulfopila--1||g__Desulfosarcina--6||g__Devosia--3||g__Dongia--2||g__Ectothiorhodospira--1||g__Ensifer--1||g__Enterovirga--1||g__Erythrobacter--2||g__Eubacterium_F--1||g__Exiguobacterium_A--1||g__FEN-1143--1||g__Fodinicurvata--1||g__Fundidesulfovibrio--1||g__GCA-2726245--1||g__GCA-2753565--2||g__Gemmobacter_B--1||g__Geobacillus--1||g__Geodermatophilus--1||g__Geomonas--1||g__Geothrix--21||g__Gluconobacter--1||g__Gp1-AA145--1||g__Gracilimonas--1||g__HT1-32--1||g__Halapricum--1||g__Halobacterium--7||g__Halobaculum--1||g__Halobiforma--21||g__Halocyntiibacter_A--9||g__Halomicroarcula--2||g__Halopiger--1||g__Halopiger_A--8||g__Halopiger_B--1||g__Halorhabdus--2||g__Halorubellus--2||g__Halorubrum--1||g__Halorussus--18||g__Halosimplex--1||g__Haloterrigena--4||g__Halovenus--1||g__Halovivax--19||g__Hansschlegelia--1||g__Heliophilum--10||g__Hemerobacter--1||g__Herbaspirillum--4||g__Holophaga--2||g__HyVt-613--1||g__Hyalangium--11||g__Hydrogenibacillus--4||g__Hydrogenispora--2||g__Hylemonella--1||g__JAABTS01--3||g__JAADEO01--1||g__JAANAU01--5||g__JABDGM01--5||g__JABJKH01--2||g__JACDDX01--2||g__JACOUN01--1||g__JACPAU01--1||g__JACRCG01--1||g__JACRCW01--2||g__JACRDA01--18||g__JACRGQ01--1||g__JADFZT01--1||g__JADFZZ01--8||g__JADGBG01--1||g__JADIYM01--3||g__JADJPO01--3||g__JADJYJ01--5||g__JAEULC01--1||g__JAFDVN01--3||g__JAFGAM01--1||g__JAGNNV01--1||g__JAGODF01--44||g__JAHJCH01--1||g__Janthinobacterium--1||g__Jiella--1||g__Kineothrix--2||g__Kushneria--1||g__LS-NOB--1||g__Leptolinea--2||g__Leptospira--1||g__Luteibacter--2||g__Luteitalea--4||g__MADRE2--2||g__MGBC164599--1||g__MWDT01--2||g__Magnetospirillum--6||g__Magnetovibrio--3||g__Marinobacter--2||g__Marinomonas--2||g__Marinospirillum--1||g__Massilia--3||g__Melittangium--3||g__Methanoregula--1||g__Methylobacterium--31||g__Methyloceanibacter--1||g__Methylocella--3||g__Methylomirabilis--1||g__Methylomonas--1||g__Methylomusa--1||g__Minwuia--1||g__Mobilicoccus--3||g__Mycoplana--1||g__Myxococcus--15||g__Natrarchaeobaculum--2||g__Natrarchaeobius--14||g__Natrialba--10||g__Natrinema--51||g__Natronobacterium--1||g__Natronolimnobius--41||g__Natronorubrum--8||g__Neorhizobium--2||g__Nitratireductor_D--1||g__Nitrobacter--1||g__Nitrosomonas--2||g__Nitrospira_A--2||g__Nocardioides--2||g__Novosphingobium--4||g__Oceanibaculum--1||g__Oceanimonas--1||g__Oceanispirochaeta--1||g__Oryzomonas--1||g__P52-10--2||g__PLLO--1||g__PNKF01--2||g__PNKZ01--1||g__PUOA01--3||g__Pacificimonas--1||g__Paenibacillus--7||g__Paenibacillus_A--6||g__Paenibacillus_AB--1||g__Paenibacillus_C--1||g__Paenibacillus_E--2||g__Paenibacillus_G--23||g__Paenibacillus_J--1||g__Paenibacillus_O--8||g__Paenibacillus_V--8||g__Paenibacillus_W--1||g__Paenibacillus_Z--4||g__Palsa-883--3||g__Palsa-89--1||g__Pandoraea--1||g__Pantoea--1||g__Paraburkholderia--8||g__Pararhizobium--10||g__Pararhodospirillum--1||g__Parasedimentitalea--3||g__Parerythrobacter--1||g__Patulibacter--1||g__Pelagerythrobacter--3||g__Pelagibacterium--1||g__Pelomonas--49||g__Phaeospirillum--20||g__Phenylobacterium--1||g__Phreatobacter--2||g__Pinisolibacter--34||g__Piscinibacter--2||g__Planomonospora--1||g__Planosporangium--1||g__Pleomorphomonas--2||g__Polyangium--1||g__Polyangium_A--1||g__Polynucleobacter--1||g__Profundibacter--1||g__Pseudodesulfovibrio--1||g__Pseudogulbenkiania--1||g__Pseudolabrys--10||g__Pseudomonas--3||g__Pseudomonas_A--1||g__Pseudomonas_D--1||g__Pseudomonas_E--23||g__Pseudopelobacter--2||g__Pseudorhodoplanes--1||g__Pseudoxanthobacter--3||g__QGON01--1||g__QQWI01--3||g__Qipengyuania--10||g__Quadrisphaera--1||g__R-H-3--1||g__RBG-16-49-21--3||g__RFNJ01--1||g__RFNS01--11||g__RFOF01--2||g__RH-AL1--1||g__RUG024--1||g__RUG14133--1||g__Ramlibacter--5||g__Rhizobacter--1||g__Rhizobium--9||g__Rhizomicrobium--9||g__Rhodoblastus--2||g__Rhodocyclus--1||g__Rhodoferax--1||g__Rhodopila--2||g__Rhodoplanes--3||g__Rhodopseudomonas--2||g__Roseburia--1||g__Roseiarcus--1||g__Roseibium--2||g__Roseobacter--2||g__Roseomonas--1||g__Roseomonas_A--1||g__Roseovarius--1||g__Rubripirellula--3||g__Rubrivivax--1||g__S012-109--2||g__SG-bin9--4||g__SIO4C1--4||g__SLAN01--2||g__SM23-61--1||g__SPNT01--1||g__SSA4--12||g__SXXK01--2||g__SYSU-D60009--1||g__SYSU-D60014--2||g__SZAS-1--5||g__SZUA-204--1||g__SZUA-370--1||g__Saccharibacillus--5||g__Salinadaptatus--2||g__Salinarchaeum--2||g__Salinarimonas--1||g__Salinibaculum--1||g__Salinicola--2||g__Selenomonas--1||g__Shewanella--2||g__Siculibacillus--3||g__Sinorhizobium--15||g__Skermanella--9||g__Sneathiella--2||g__Solidesulfovibrio--2||g__Sphingobium--8||g__Sphingomicrobium--9||g__Sphingomonas--50||g__Sphingomonas_B--3||g__Sphingomonas_E--1||g__Sphingomonas_G--1||g__Sphingomonas_K--1||g__Sphingomonas_N--2||g__Sphingorhabdus_B--1||g__Spirillospora--1||g__Spiro-10--2||g__Stappia--5||g__Stenotrophomonas--1||g__Stieleria--4||g__Streptohalobacillus--1||g__Succinivibrio--1||g__Sulfuriflexus--1||g__Tardiphaga--9||g__Tc-Br11--6||g__Telmatospirillum--1||g__Tepidicaulis--2||g__Terasakiella--5||g__Thalassobaculum_A--1||g__Thalassospira--12||g__Thauera--1||g__Thermobacillus--1||g__Thiodiazotropha--1||g__Tumebacillus_A--3||g__UBA12059--1||g__UBA12091--1||g__UBA12508--1||g__UBA1479--9||g__UBA1942--1||g__UBA2562--3||g__UBA2638--3||g__UBA2705--2||g__UBA4615--1||g__UBA5070--5||g__UBA5122--1||g__UBA5368--2||g__UBA5420--1||g__UBA6163--1||g__UBA7050--2||g__UBA7239--1||g__UBA8260--2||g__UBA8363--2||g__UBA9160--37||g__Uliginosibacterium--1||g__VGEV01--1||g__VMSU01--1||g__Vecturithrix--7||g__Vibrio--1||g__WHSN01--3||g__WHUE01--1||g__WMHbin3--2||g__WYBJ01--1||g__ZCTH02-B3--4||g__Zhizhongheella--2:capture_order_counter=o__4572-78--1||o__AKS1--1||o__ATCC43930--2||o__Acetivibrionales--1||o__Acetobacterales--15||o__Acidobacteriales--1||o__Actinomycetales--10||o__Aggregatilineales--1||o__Alicyclobacillales--1||o__Anaeroferrophillales--2||o__Anaerolineales--2||o__Azospirillales--36||o__BMS3Abin14--1||o__Bacillales--1||o__Bacillales_D--1||o__Bacillales_H--4||o__Balneolales--1||o__Baltobacterales--1||o__Bryobacterales--4||o__Burkholderiales--139||o__CACIAM-22H2--1||o__Caulobacterales--15||o__Chitinivibrionales--2||o__Chitinophagales--1||o__Chloroflexales--2||o__Chromatiales--2||o__DSM-16016--1||o__DSM-22653--4||o__DSM-27196--2||o__DTU010--1||o__Desulfitobacteriales--1||o__Desulfobacterales--16||o__Desulfobulbales--13||o__Desulfovibrionales--8||o__Desulfuromonadales--1||o__Dongiales--5||o__Ectothiorhodospirales--1||o__Enterobacterales--6||o__Exiguobacterales--1||o__Fen-336--1||o__GCA-2731375--1||o__Gemmatimonadales--5||o__Geobacterales--6||o__Halobacteriales--228||o__Heliobacteriales--10||o__Holophagales--26||o__JACRCW01--2||o__JACRGQ01--1||o__JAEULC01--1||o__Kiloniellales--1||o__Lachnospirales--10||o__Leptospirales--1||o__MPNO01--1||o__Magnetococcales--12||o__Methanomicrobiales--1||o__Methylococcales--1||o__Methylomirabilales--2||o__Micavibrionales--5||o__Micropepsales--9||o__Minwuiales--1||o__Moduliflexales--7||o__Mycobacteriales--128||o__Myxococcales--86||o__Nitrococcales--1||o__Nitrospinales--1||o__Nitrospirales--2||o__Oceanibaculales--1||o__Oligoflexales--1||o__Opitutales--3||o__Oscillospirales--1||o__Paenibacillales--80||o__Parvibaculales--2||o__Pedosphaerales--1||o__Peptostreptococcales--3||o__Phormidesmiales--4||o__Pirellulales--15||o__Planctomycetales--2||o__Polyangiales--20||o__Propionibacteriales--2||o__Pseudomonadales--39||o__RFP12--4||o__Rhizobiales--267||o__Rhodobacterales--20||o__Rhodospirillales--79||o__Rickettsiales--2||o__SAR324--8||o__SM23-61--1||o__SSC4--5||o__SZUA-140--2||o__Selenomonadales--2||o__Sneathiellales--2||o__Solirubrobacterales--6||o__Sphingomonadales--99||o__Spirochaetales_E--1||o__Sporomusales--1||o__Streptosporangiales--2||o__Tenderiales--1||o__Thalassobaculales--1||o__Treponematales--4||o__Tumebacillales--3||o__UBA11236--1||o__UBA1280--1||o__UBA2562--3||o__UBA4802--49||o__UBA5070--5||o__UBA7656--3||o__UBA7976--1||o__UBA8260--2||o__UBA8346--2||o__UBA9160--37||o__UBA9219--12||o__Vicinamibacterales--7||o__Xanthomonadales--3:capture_phylum_counter=p__Acidobacteriota--42||p__Actinobacteriota--148||p__BMS3Abin14--1||p__Bacteroidota--2||p__Bdellovibrionota--1||p__Chloroflexota--11||p__Cyanobacteria--4||p__Desulfobacterota--37||p__Desulfobacterota_C--2||p__Desulfobacterota_I--8||p__Dormibacterota--2||p__Eremiobacterota--1||p__Fibrobacterota--8||p__Firmicutes--96||p__Firmicutes_A--15||p__Firmicutes_B--11||p__Firmicutes_C--3||p__Firmicutes_G--3||p__Gemmatimonadota--5||p__Halobacteriota--229||p__Methylomirabilota--2||p__Moduliflexota--7||p__Myxococcota--109||p__Myxococcota_A--37||p__Nitrospinota--2||p__Nitrospirota--2||p__Planctomycetota--17||p__Proteobacteria--790||p__SAR324--8||p__Spirochaetota--57||p__Verrucomicrobiota--8:capture_species_counter=s__2-12-FULL-67-15 sp016872535--1||s__20CM-4-69-16 sp003220795--1||s__40CM-4-68-19 sp001918155--9||s__67-14 sp903933815--2||s__67-14 sp903939845--3||s__AP-15 sp019240125--1||s__AWTP1-13 sp003963125--1||s__Acetatifactor sp910578185--1||s__Achromobacter sp002975275--2||s__Actinokineospora baliensis--1||s__Actinoplanes caeruleus--1||s__Actinoplanes endophyticus--1||s__Actinoplanes octamycinicus--1||s__Actinoplanes philippinensis--1||s__Actinoplanes siamensis--1||s__Actinoplanes sp001553785--1||s__Actinoplanes sp015704865--1||s__Actinoplanes utahensis--1||s__Afifella aestuarii--1||s__Afipia sp000178995--1||s__Afipia sp001897755--3||s__Afipia sp017308595--2||s__Agrobacterium arsenijevicii--1||s__Agrobacterium deltaense--1||s__Agrobacterium sp005938205--1||s__Agrobacterium sp900013535--1||s__Alicyclobacillus sp017329635--1||s__Alkalicoccus chagannorensis--4||s__Alkalilimnicola mobilis--1||s__Allorhizobium ipomoeae--7||s__Allorhizobium sp012927355--1||s__Allorhizobium sp900176345--1||s__Allorhizobium sp900470155--7||s__Allorhizobium taibaishanense--1||s__Allorhizobium undicola--1||s__Allosphingosinicella sp011320075--1||s__Alteraurantiacibacter gangjinensis--1||s__Aquabacterium sp001770775--2||s__Aquabacterium sp005502875--2||s__Aquitalea pelogenes--2||s__Aquitalea sp019232735--10||s__Archangium gephyra--13||s__Archangium sp003044305--2||s__Archangium violaceum--13||s__Archangium violaceum_A--3||s__Archangium violaceum_B--2||s__Asticcacaulis taihuensis--2||s__Aureimonas sp001463745--1||s__Azospirillum agricola--1||s__Azospirillum brasilense_A--1||s__Azospirillum oleiclasticum--6||s__Azospirillum sp003116015--1||s__Azospirillum sp014192915--1||s__BOG-908 sp003133065--1||s__BOG-931 sp003164375--14||s__BOG-933 sp003165295--16||s__BOG-933 sp903920145--1||s__Bermanella marisrubri--1||s__Blastococcus atacamensis--1||s__Blastococcus saxobsidens--113||s__Blastococcus sp004571075--1||s__Blastococcus sp016612865--1||s__Bog-113 sp003136675--3||s__Bordetella sp002261335--11||s__Bordetella_C sp001433395--1||s__Bosea lupini--1||s__Bosea sp000735605--1||s__Bosea sp001295925--3||s__Bosea sp001429395--1||s__Bosea sp001509835--2||s__Bosea sp001898115--2||s__Bosea sp004341515--1||s__Bosea sp005502805--2||s__Bradyrhizobium australiense--1||s__Bradyrhizobium canariense_C--1||s__Bradyrhizobium diazoefficiens_B--2||s__Bradyrhizobium guangdongense_A--1||s__Bradyrhizobium japonicum_C--1||s__Bradyrhizobium manausense_D--1||s__Bradyrhizobium ottawaense_A--3||s__Bradyrhizobium rifense--1||s__Bradyrhizobium sp000026145--1||s__Bradyrhizobium sp000239795--5||s__Bradyrhizobium sp000472425--1||s__Bradyrhizobium sp001908235--1||s__Bradyrhizobium sp002531575--3||s__Bradyrhizobium sp004212635--5||s__Bradyrhizobium sp005885285--2||s__Bradyrhizobium sp009766005--1||s__Bradyrhizobium sp013178945--1||s__Bradyrhizobium sp015624505--1||s__Bradyrhizobium sp019243075--1||s__Bradyrhizobium zhanjiangense--2||s__Brevundimonas sp002292165--1||s__Brevundimonas sp017487405--1||s__Burkholderia guangdongensis--9||s__Burkholderia sp003853415--1||s__CADEEL01 sp902826335--1||s__CAG-115 sp910579125--1||s__CAG-95 sp002492465--1||s__CAIOGM01 sp903902345--1||s__CAIOSQ01 sp016793165--1||s__CAIOYC01 sp903862425--1||s__CAIOZP01 sp903862805--2||s__CAIQQQ01 sp903823665--5||s__CAIQVS01 sp903875345--1||s__CAIRTN01 sp903881515--1||s__CAITIQ01 sp016794345--1||s__CAIULK01 sp903899885--5||s__CAIWCD01 sp903911145--1||s__CAIWXQ01 sp903861045--4||s__CAIXXC01 sp903923205--1||s__CAIYRB01 sp903928445--1||s__CAIZPE01 sp018970865--2||s__CFX2 sp903864435--1||s__COE1 sp002491195--1||s__CSC3-9 sp016132545--1||s__Caballeronia humilis--1||s__Caballeronia sp902833455--1||s__Catenuloplanes japonicus--1||s__Caulobacter henricii--1||s__Caulobacter sp000799245--1||s__Caulobacter sp003931565--1||s__Caulobacter sp014207215--3||s__Caulobacter sp900114015--1||s__Cellulomonas persica--2||s__Chersky-265 sp017881725--1||s__Chloroflexus islandicus--2||s__Cohaesibacter sp016764535--4||s__Cohnella algarum--1||s__Cohnella endophytica--4||s__Cohnella lupini--1||s__Cohnella xylanilytica--2||s__Corallococcus macrosporus_A--1||s__Corallococcus sp003611675--1||s__Corallococcus sp003612115--2||s__Corallococcus sp004173515--4||s__Curvibacter sp903828535--4||s__DSQQ01 sp012032575--1||s__DSYF01 sp017853715--1||s__DTU013 sp012799845--1||s__Dactylopiibacterium carminicum--1||s__Desulfatitalea sp016218685--3||s__Desulfobacter sp003538835--1||s__Desulfobacterium_B sp016342325--1||s__Desulfobulbus propionicus--2||s__Desulfobulbus sp903842475--8||s__Desulfobulbus sp903896915--1||s__Desulfomicrobium macestii--3||s__Desulfomicrobium sp002412965--1||s__Desulfopila sp005116655--1||s__Desulfosarcina cetonica--5||s__Desulfosarcina ovata--1||s__Devosia sp001899045--3||s__Dongia sp016712715--2||s__Ectothiorhodospira marina--1||s__Ensifer adhaerens_G--1||s__Enterovirga sp019247255--1||s__Erythrobacter sp001515985--1||s__Erythrobacter sp011765465--1||s__Eubacterium_F sp900319095--1||s__Exiguobacterium_A sp004339505--1||s__FEN-1143 sp903911905--1||s__Fodinicurvata sediminis--1||s__Fundidesulfovibrio putealis--1||s__GCA-2726245 sp014381825--1||s__GCA-2753565 sp002753565--2||s__Gemmobacter_B sp002855575--1||s__Geobacillus sp002077765--1||s__Geodermatophilus ruber--1||s__Geomonas propionica--1||s__Geothrix sp013334395--1||s__Geothrix sp903857495--1||s__Geothrix sp903863195--13||s__Geothrix sp903876615--4||s__Geothrix sp903937385--2||s__Gluconobacter potus--1||s__Gp1-AA145 sp019247235--1||s__Gracilimonas mengyeensis--1||s__HT1-32 sp009649675--1||s__Halapricum sp009741825--1||s__Halobacterium salinarum--2||s__Halobacterium sp009831555--5||s__Halobaculum tyrrellense--1||s__Halobiforma haloterrestris--15||s__Halobiforma lacisalsi--6||s__Halocyntiibacter_A alkanivorans--9||s__Halomicroarcula pellucida--2||s__Halopiger aswanensis--1||s__Halopiger_A goleimassiliensis--8||s__Halopiger_B djelfimassiliensis--1||s__Halorhabdus rudnickae--1||s__Halorhabdus sp013839425--1||s__Halorubellus sp011440375--2||s__Halorubrum sodomense--1||s__Halorussus litoreus--1||s__Halorussus ruber--13||s__Halorussus sp004087835--1||s__Halorussus sp010747475--3||s__Halosimplex pelagicum--1||s__Haloterrigena salifodinae--4||s__Halovenus sp003021015--1||s__Halovivax asiaticus--4||s__Halovivax ruber--15||s__Hansschlegelia zhihuaiae--1||s__Heliophilum fasciatum--10||s__Hemerobacter limicola--1||s__Herbaspirillum hiltneri--1||s__Herbaspirillum rubrisubalbicans--1||s__Herbaspirillum sp000261365--1||s__Herbaspirillum sp014192645--1||s__Holophaga foetida--1||s__Holophaga sp003165415--1||s__HyVt-613 sp011371135--1||s__Hyalangium minutum--8||s__Hyalangium sp016926755--3||s__Hydrogenibacillus sp014896255--4||s__Hydrogenispora ethanolica--2||s__Hylemonella gracilis_B--1||s__JAABTS01 sp011389735--3||s__JAADEO01 sp013153415--1||s__JAANAU01 sp015231755--1||s__JAANAU01 sp015232705--4||s__JABDGM01 sp013286045--5||s__JABJKH01 sp018660465--2||s__JACDDX01 sp013813145--2||s__JACOUN01 sp016177805--1||s__JACPAU01 sp016180705--1||s__JACRCG01 sp903901875--1||s__JACRCW01 sp016218805--2||s__JACRDA01 sp016212965--18||s__JACRGQ01 sp016217735--1||s__JADFZT01 sp015232395--1||s__JADFZZ01 sp015232315--8||s__JADGBG01 sp015231605--1||s__JADIYM01 sp016705245--3||s__JADJPO01 sp016713225--3||s__JADJYJ01 sp016719785--5||s__JAEULC01 sp016792605--1||s__JAFDVN01 sp016192145--3||s__JAFGAM01 sp016933675--1||s__JAGNNV01 sp016650185--1||s__JAGODF01 sp017998375--44||s__JAHJCH01 sp018813065--1||s__Janthinobacterium sp009208565--1||s__Jiella sp017349315--1||s__Kineothrix sp910576535--1||s__Kineothrix sp910587275--1||s__Kushneria aurantia--1||s__LS-NOB sp018702695--1||s__Leptolinea sp012798615--2||s__Leptospira gomenensis--1||s__Luteibacter rhizovicinus--1||s__Luteibacter sp000745005--1||s__Luteitalea sp001464065--4||s__MADRE2 sp004796375--2||s__MGBC164599 sp910587105--1||s__MWDT01 sp002070825--2||s__Magnetospirillum gryphiswaldense--2||s__Magnetospirillum sp002435715--1||s__Magnetospirillum sp006218045--2||s__Magnetospirillum sp902729435--1||s__Magnetovibrio sp016763895--3||s__Marinobacter maroccanus--2||s__Marinomonas hwangdonensis--2||s__Marinospirillum sp007119985--1||s__Massilia aurea_A--1||s__Massilia sp001412595--1||s__Massilia sp001485665--1||s__Melittangium boletus--2||s__Melittangium primigenium--1||s__Methanoregula sp002502735--1||s__Methylobacterium aquaticum--1||s__Methylobacterium aquaticum_C--1||s__Methylobacterium platani--8||s__Methylobacterium segetis--1||s__Methylobacterium sp001423295--1||s__Methylobacterium sp008000895--2||s__Methylobacterium sp011043735--1||s__Methylobacterium sp014873335--1||s__Methylobacterium sp900103195--1||s__Methylobacterium sp900112625--11||s__Methylobacterium tarhaniae--2||s__Methylobacterium variabile--1||s__Methyloceanibacter methanicus--1||s__Methylocella palsarum--1||s__Methylocella sp003162995--2||s__Methylomirabilis sp016207095--1||s__Methylomonas rhizoryzae--1||s__Methylomusa anaerophila--1||s__Minwuia thermotolerans--1||s__Mobilicoccus massiliensis--1||s__Mobilicoccus pelagius--2||s__Mycoplana sp900469965--1||s__Myxococcus hansupus--8||s__Myxococcus macrosporus--4||s__Myxococcus sp013372585--1||s__Myxococcus sp014656495--2||s__Natrarchaeobaculum aegyptiacum--2||s__Natrarchaeobius chitinivorans--10||s__Natrarchaeobius chitinivorans_A--1||s__Natrarchaeobius halalkaliphilus--3||s__Natrialba chahannaoensis--3||s__Natrialba sp001861355--1||s__Natrialba taiwanensis--6||s__Natrinema hispanicum_A--1||s__Natrinema limicola--2||s__Natrinema mahii--2||s__Natrinema pallidum--1||s__Natrinema saccharevitans--18||s__Natrinema salaciae--10||s__Natrinema sp005938085--1||s__Natrinema versiforme--1||s__Natrinema versiforme_A--15||s__Natronobacterium gregoryi--1||s__Natronolimnobius baerhuensis--39||s__Natronolimnobius sp011043775--2||s__Natronorubrum bangense--3||s__Natronorubrum daqingense--1||s__Natronorubrum sulfidifaciens--1||s__Natronorubrum thiooxidans--3||s__Neorhizobium sp003597675--1||s__Neorhizobium sp900469345--1||s__Nitratireductor_D arenosus--1||s__Nitrobacter sp017305665--1||s__Nitrosomonas sp018240935--2||s__Nitrospira_A sp009594865--2||s__Nocardioides sp003633575--1||s__Nocardioides sp013624415--1||s__Novosphingobium naphthalenivorans--1||s__Novosphingobium panipatense--1||s__Novosphingobium sp004342985--1||s__Novosphingobium sp006874585--1||s__Oceanibaculum indicum--1||s__Oceanimonas sp000243075--1||s__Oceanispirochaeta sp002408085--1||s__Oryzomonas japonica--1||s__P52-10 sp014873415--2||s__PLLO sp017310645--1||s__PNKF01 sp016714015--2||s__PNKZ01 sp017303535--1||s__PUOA01 sp003567395--3||s__Pacificimonas flava--1||s__Paenibacillus albilobatus--2||s__Paenibacillus ihuae--2||s__Paenibacillus jilunlii--1||s__Paenibacillus sp000374185--1||s__Paenibacillus sp005577435--1||s__Paenibacillus_A phocaensis--4||s__Paenibacillus_A sp900766135--2||s__Paenibacillus_AB sp014705615--1||s__Paenibacillus_C sp014705655--1||s__Paenibacillus_E sp001426375--2||s__Paenibacillus_G ehimensis--2||s__Paenibacillus_G elgii--8||s__Paenibacillus_G sp001399685--6||s__Paenibacillus_G sp007786445--1||s__Paenibacillus_G sp900101595--3||s__Paenibacillus_G tyrfis--3||s__Paenibacillus_J wulumuqiensis--1||s__Paenibacillus_O pasadenensis--8||s__Paenibacillus_V contaminans--8||s__Paenibacillus_W thermoaerophilus--1||s__Paenibacillus_Z sacheonensis--2||s__Paenibacillus_Z sp900113915--2||s__Palsa-883 sp003151425--3||s__Palsa-89 sp003132905--1||s__Pandoraea sp002179965--1||s__Pantoea vagans--1||s__Paraburkholderia aspalathi--2||s__Paraburkholderia graminis--1||s__Paraburkholderia monticola--2||s__Paraburkholderia phymatum--1||s__Paraburkholderia phytofirmans--1||s__Paraburkholderia terrae--1||s__Pararhizobium sp000745255--1||s__Pararhizobium sp001424065--1||s__Pararhizobium sp001426565--2||s__Pararhizobium sp003217095--1||s__Pararhizobium sp900468065--4||s__Pararhizobium sp900472785--1||s__Pararhodospirillum photometricum--1||s__Parasedimentitalea sp002162795--3||s__Parerythrobacter sp004114695--1||s__Patulibacter americanus--1||s__Pelagerythrobacter marensis--2||s__Pelagerythrobacter rhizovicinus--1||s__Pelagibacterium sp003390885--1||s__Pelomonas saccharophila--2||s__Pelomonas sp001425165--2||s__Pelomonas sp019237615--45||s__Phaeospirillum sp016195125--4||s__Phaeospirillum sp903853455--15||s__Phaeospirillum sp903901915--1||s__Phenylobacterium sp002363865--1||s__Phreatobacter sp005160265--1||s__Phreatobacter sp017304475--1||s__Pinisolibacter aquiterrae--1||s__Pinisolibacter sp002298965--33||s__Piscinibacter caeni--1||s__Piscinibacter sp017983795--1||s__Planomonospora parontospora--1||s__Planosporangium mesophilum--1||s__Pleomorphomonas diazotrophica--1||s__Pleomorphomonas sp011759535--1||s__Polyangium sp016715885--1||s__Polyangium_A brachysporum--1||s__Polynucleobacter sp903944255--1||s__Profundibacter sp002732995--1||s__Pseudodesulfovibrio sp004025585--1||s__Pseudogulbenkiania sp000527175--1||s__Pseudolabrys sp003133345--5||s__Pseudolabrys sp016124795--2||s__Pseudolabrys sp016185205--1||s__Pseudolabrys sp903878085--1||s__Pseudolabrys sp903929045--1||s__Pseudomonas nitroreducens_A--3||s__Pseudomonas_A stutzeri--1||s__Pseudomonas_D pertucinogena--1||s__Pseudomonas_E antarctica--1||s__Pseudomonas_E arsenicoxydans--1||s__Pseudomonas_E azotoformans--1||s__Pseudomonas_E brassicae--1||s__Pseudomonas_E iridis--3||s__Pseudomonas_E migulae--1||s__Pseudomonas_E moraviensis_A--1||s__Pseudomonas_E protegens_A--1||s__Pseudomonas_E putida_H--1||s__Pseudomonas_E sp000282215--1||s__Pseudomonas_E sp000512695--1||s__Pseudomonas_E sp003852235--2||s__Pseudomonas_E sp013386825--1||s__Pseudomonas_E sp016650695--1||s__Pseudomonas_E sp019200975--1||s__Pseudomonas_E sp900573885--1||s__Pseudomonas_E sp903970465--3||s__Pseudomonas_E sp904067045--1||s__Pseudopelobacter sp013377095--2||s__Pseudorhodoplanes sp019187085--1||s__Pseudoxanthobacter spirostomi--3||s__QGON01 sp003934985--1||s__QQWI01 sp004125825--3||s__Qipengyuania mangrovi--10||s__Quadrisphaera sp015390235--1||s__R-H-3 sp002198655--1||s__RBG-16-49-21 sp001829455--2||s__RBG-16-49-21 sp017999915--1||s__RFNJ01 sp009927255--1||s__RFNS01 sp009927055--11||s__RFOF01 sp009926845--2||s__RH-AL1 sp009765775--1||s__RUG024 sp900314765--1||s__RUG14133 sp009996845--1||s__Ramlibacter sp007833165--3||s__Ramlibacter sp013087525--2||s__Rhizobacter sp000799305--1||s__Rhizobium bangladeshense--4||s__Rhizobium laguerreae--1||s__Rhizobium lentis--1||s__Rhizobium rhizogenes_D--2||s__Rhizobium viscosum--1||s__Rhizomicrobium sp002307315--9||s__Rhodoblastus acidophilus--2||s__Rhodocyclus tenuis--1||s__Rhodoferax sp008080595--1||s__Rhodopila sp903944925--2||s__Rhodoplanes roseus--1||s__Rhodoplanes sp000293785--2||s__Rhodopseudomonas pentothenatexigens--1||s__Rhodopseudomonas pseudopalustris--1||s__Roseburia sp910584215--1||s__Roseiarcus sp004799435--1||s__Roseibium aggregatum--1||s__Roseibium hamelinense--1||s__Roseobacter cerasinus--2||s__Roseomonas deserti--1||s__Roseomonas_A sp016805305--1||s__Roseovarius sp009363655--1||s__Rubripirellula sp012270385--2||s__Rubripirellula tenax--1||s__Rubrivivax sp904426505--1||s__S012-109 sp015488555--2||s__SG-bin9 sp002083525--4||s__SIO4C1 sp010671975--4||s__SLAN01 sp003552745--2||s__SM23-61 sp003154025--1||s__SPNT01 sp004959855--1||s__SSA4 sp016712375--12||s__SXXK01 sp903871805--2||s__SYSU-D60009 sp003574735--1||s__SYSU-D60014 sp003576685--2||s__SZAS-1 sp018266075--5||s__SZUA-204 sp003228585--1||s__SZUA-370 sp002839315--1||s__Saccharibacillus alkalitolerans--3||s__Saccharibacillus brassicae--1||s__Saccharibacillus sp002205895--1||s__Salinadaptatus halalkaliphilus--2||s__Salinarchaeum sp000403645--2||s__Salinarimonas ramus--1||s__Salinibaculum litoreum--1||s__Salinicola sp000737985--2||s__Selenomonas sp905373085--1||s__Shewanella baltica--1||s__Shewanella maritima--1||s__Siculibacillus lacustris--3||s__Sinorhizobium fredii_B--1||s__Sinorhizobium saheli--13||s__Sinorhizobium sp000513895--1||s__Skermanella rosea--8||s__Skermanella stibiiresistens--1||s__Sneathiella chinensis--1||s__Sneathiella sp016765515--1||s__Solidesulfovibrio alcoholivorans--1||s__Solidesulfovibrio magneticus_A--1||s__Sphingobium sp006226685--5||s__Sphingobium sp014203965--2||s__Sphingobium ummariense--1||s__Sphingomicrobium kaistense--2||s__Sphingomicrobium sp013812825--1||s__Sphingomicrobium sp013816785--1||s__Sphingomicrobium sp014873475--4||s__Sphingomicrobium sp902806275--1||s__Sphingomonas adhaesiva--23||s__Sphingomonas asaccharolytica--1||s__Sphingomonas aurantiaca--1||s__Sphingomonas echinoides--1||s__Sphingomonas hengshuiensis--3||s__Sphingomonas kyeonggiensis--6||s__Sphingomonas mali--5||s__Sphingomonas naasensis--2||s__Sphingomonas sp000251145--1||s__Sphingomonas sp000786205--1||s__Sphingomonas sp001421355--1||s__Sphingomonas sp001425405--1||s__Sphingomonas sp002796605--1||s__Sphingomonas sp003688595--1||s__Sphingomonas sp004345855--1||s__Sphingomonas sp005503355--1||s__Sphingomonas_B sp002291855--3||s__Sphingomonas_E fennica--1||s__Sphingomonas_G montana--1||s__Sphingomonas_K jejuensis--1||s__Sphingomonas_N sp000333335--2||s__Sphingorhabdus_B sp017987825--1||s__Spirillospora albida--1||s__Spiro-10 sp004294945--2||s__Stappia indica--3||s__Stappia sp002722295--1||s__Stappia sp016774605--1||s__Stenotrophomonas sp013364355--1||s__Stieleria lacunae--4||s__Streptohalobacillus salinus--1||s__Succinivibrio sp000431835--1||s__Sulfuriflexus mobilis--1||s__Tardiphaga sp002256345--1||s__Tardiphaga sp004173095--1||s__Tardiphaga sp014377915--4||s__Tardiphaga sp900114605--3||s__Tc-Br11 sp017357105--6||s__Telmatospirillum sp013349665--1||s__Tepidicaulis marinus--2||s__Terasakiella brassicae--1||s__Terasakiella pusilla--1||s__Terasakiella sp013373205--3||s__Thalassobaculum_A sp000171835--1||s__Thalassospira indica--1||s__Thalassospira lucentensis_B--1||s__Thalassospira povalilytica--1||s__Thalassospira profundimaris--3||s__Thalassospira profundimaris_D--5||s__Thalassospira xiamenensis--1||s__Thauera sp017997795--1||s__Thermobacillus xylanilyticus--1||s__Thiodiazotropha sp003094555--1||s__Tumebacillus_A sp004340785--3||s__UBA12059 sp018815555--1||s__UBA12091 sp001799485--1||s__UBA12508 sp001831095--1||s__UBA1479 sp002325375--9||s__UBA1942 sp002336965--1||s__UBA2562 sp002340345--3||s__UBA2638 sp002359735--3||s__UBA2705 sp002354205--2||s__UBA4615 sp003818495--1||s__UBA5070 sp016699655--5||s__UBA5122 sp002415485--1||s__UBA5368 sp002407865--2||s__UBA5420 sp002424045--1||s__UBA6163 sp003506095--1||s__UBA7050 sp003979345--2||s__UBA7239 sp016713115--1||s__UBA8260 sp003134115--2||s__UBA8363 sp013349385--1||s__UBA8363 sp015228815--1||s__UBA9160 sp003520425--37||s__Uliginosibacterium gangwonense--1||s__VGEV01 sp016869175--1||s__VMSU01 sp013792005--1||s__Vecturithrix granuli--7||s__Vibrio sp000287055--1||s__WHSN01 sp902825985--2||s__WHSN01 sp902826465--1||s__WHUE01 sp009377375--1||s__WMHbin3 sp015231915--2||s__WYBJ01 sp009377585--1||s__ZCTH02-B3 sp002159065--4||s__Zhizhongheella caldifontis--2:evalue_avg=7.771034352825944e-24:evalue_max=4.77e-21:evalue_min=1.65e-104:evalue_std=1.7563619776632393e-22:evalue_sum=6.3800192036701e-21:gapopen_avg=0.19123020706455543:gapopen_max=4.0:gapopen_min=0.0:gapopen_std=0.5191184571461845:gapopen_sum=157.0:gtdb_class_counter=c__Alphaproteobacteria--63||c__Aquicultoria--1||c__Bacilli--1||c__Clostridia--3||c__Coprothermobacteria--1||c__DSM-4660--1||c__Gammaproteobacteria--1||c__Zetaproteobacteria--1:gtdb_domain_counter=d__Bacteria--72:gtdb_family_counter=f__Aquicultoraceae--1||f__Beijerinckiaceae--2||f__Burkholderiaceae--1||f__HGW-15--1||f__JAADFF01--1||f__Mariprofundaceae--1||f__Methyloligellaceae--1||f__Paenibacillaceae--1||f__Peptostreptococcaceae--2||f__Sphingomonadaceae--60||f__Vallitaleaceae--1:gtdb_genus_counter=g__Allosphingosinicella--19||g__Aquicultor--1||g__Cohnella--1||g__Ghiorsea--1||g__JAADFF01--1||g__Methylobacterium--2||g__Methyloceanibacter--1||g__Pacificimonas--3||g__Paraburkholderia--1||g__Peptoclostridium--1||g__Peptoclostridium_A--1||g__RPPU01--1||g__Sphingomicrobium--36||g__Sphingomonas--2||g__Vallitalea--1:gtdb_order_counter=o__Aquicultorales--1||o__Burkholderiales--1||o__Coprothermobacterales--1||o__Desulfatiglandales--1||o__Lachnospirales--1||o__Mariprofundales--1||o__Paenibacillales--1||o__Peptostreptococcales--2||o__Rhizobiales--3||o__Sphingomonadales--60:gtdb_phylum_counter=p__Actinobacteriota--1||p__Coprothermobacterota--1||p__Desulfobacterota--1||p__Firmicutes--1||p__Firmicutes_A--3||p__Proteobacteria--65:gtdb_species_counter=s__Allosphingosinicella deserti--1||s__Allosphingosinicella ginsenosidimutans--1||s__Allosphingosinicella humi--1||s__Allosphingosinicella parva--1||s__Allosphingosinicella sp002344055--1||s__Allosphingosinicella sp003347635--1||s__Allosphingosinicella sp004135585--1||s__Allosphingosinicella sp004151485--1||s__Allosphingosinicella sp005882415--1||s__Allosphingosinicella sp005883305--1||s__Allosphingosinicella sp011320075--1||s__Allosphingosinicella sp013816585--1||s__Allosphingosinicella sp016025255--1||s__Allosphingosinicella sp016781555--1||s__Allosphingosinicella sp019232625--1||s__Allosphingosinicella sp019239415--1||s__Allosphingosinicella sp019239785--1||s__Allosphingosinicella sp902806315--1||s__Allosphingosinicella vermicomposti--1||s__Aquicultor primus--1||s__Cohnella sp004801405--1||s__Ghiorsea sp015663235--1||s__JAADFF01 sp013153035--1||s__Methylobacterium radiodurans--1||s__Methylobacterium thiocyanatum--1||s__Methyloceanibacter sp014380485--1||s__Pacificimonas flava--1||s__Pacificimonas flava_A--1||s__Pacificimonas sp019204005--1||s__Paraburkholderia dinghuensis--1||s__Peptoclostridium litorale--1||s__Peptoclostridium_A acidaminophilum--1||s__RPPU01 sp003819975--1||s__Sphingomicrobium astaxanthinifaciens--1||s__Sphingomicrobium daechungense--1||s__Sphingomicrobium edaphi--1||s__Sphingomicrobium ginsengisoli--1||s__Sphingomicrobium jaspsi--1||s__Sphingomicrobium kaistense--1||s__Sphingomicrobium lutaoense--1||s__Sphingomicrobium lutea--1||s__Sphingomicrobium mesophila--1||s__Sphingomicrobium piscis--1||s__Sphingomicrobium rhizophilum--1||s__Sphingomicrobium sediminicola--1||s__Sphingomicrobium sinipercae--1||s__Sphingomicrobium sp000620665--1||s__Sphingomicrobium sp003097155--1||s__Sphingomicrobium sp003970925--1||s__Sphingomicrobium sp004282935--1||s__Sphingomicrobium sp009720245--1||s__Sphingomicrobium sp011301715--1||s__Sphingomicrobium sp013361785--1||s__Sphingomicrobium sp013812805--1||s__Sphingomicrobium sp013812825--1||s__Sphingomicrobium sp013816785--2||s__Sphingomicrobium sp013817375--1||s__Sphingomicrobium sp014352855--1||s__Sphingomicrobium sp014873375--1||s__Sphingomicrobium sp014873475--1||s__Sphingomicrobium sp014873795--1||s__Sphingomicrobium sp016924655--1||s__Sphingomicrobium sp019242355--1||s__Sphingomicrobium sp019247755--1||s__Sphingomicrobium sp902806265--1||s__Sphingomicrobium sp902806275--1||s__Sphingomicrobium sp902806285--1||s__Sphingomicrobium xanthus--1||s__Sphingomonas sp903643035--1||s__Sphingomonas sp903644135--1||s__Vallitalea pronyensis--1:heptad_counter=MCP-24H--38||MCP-28H--3||MCP-34H--4||MCP-36H--5||MCP-38H--7||MCP-40H--12||MCP-42H--1||MCP-44H--1670:lbd_counter=:lca_tree=p__Proteobacteria:length_avg=135.08769792935445:length_max=178.0:length_min=94.0:length_std=14.48648174514932:length_sum=110907.0:mismatch_avg=7.169305724725944:mismatch_max=48.0:mismatch_min=0.0:mismatch_std=6.981462082549539:mismatch_sum=5886.0:name=N21160:qcovhsp_avg=99.83130328867234:qcovhsp_max=100.0:qcovhsp_min=95.2:qcovhsp_std=0.60548862094917:qcovhsp_sum=81961.5:qend_avg=135.00852618757614:qend_max=175.0:qend_min=92.0:qend_std=14.470615318751197:qend_sum=110842.0:qstart_avg=1.1071863580998782:qstart_max=7.0:qstart_min=1.0:qstart_std=0.511534754901569:qstart_sum=909.0:ref_name_counter=GB_GCA_003347635.1_protein.faa_QDFY01000001.1_694@PF00015_full_PFAM.68.261--4||GB_GCA_005883305.1_protein.faa_VBAC01000001.1_1153@PF00015_full_PFAM.56.274--1||GB_GCA_013812805.1_protein.faa_JACCSV010000065.1_9@PF00015_full_PFAM.68.273--55||GB_GCA_013812825.1_protein.faa_JACCSU010000050.1_8@PF00015_full_PFAM.75.275--32||GB_GCA_013816585.1_protein.faa_JACDEE010000002.1_73@PF00015_full_PFAM.74.281--6||GB_GCA_013816785.1_protein.faa_JACDDV010000001.1_137@PF00015_full_PFAM.63.250--139||GB_GCA_013817375.1_protein.faa_JACDCV010000134.1_3@PF00015_full_PFAM.86.276--1||GB_GCA_014380485.1_protein.faa_JACMJU010000022.1_1@PF00015_full_PFAM.64.249--8||GB_GCA_019232625.1_protein.faa_JAFANP010000003.1_11@PF00015_full_PFAM.100.275--2||GB_GCA_019239415.1_protein.faa_JAFAZW010000081.1_53@PF00015_full_PFAM.76.269--7||GB_GCA_019239785.1_protein.faa_JAFAZM010000407.1_7@PF00015_full_PFAM.77.270--1||GB_GCA_019242355.1_protein.faa_JAFAVR010000285.1_5@PF00015_full_PFAM.44.286--23||GB_GCA_019247755.1_protein.faa_JAFBAM010000132.1_6@PF00015_full_PFAM.68.309--2||GB_GCA_902806275.1_protein.faa_CADCVY010000030.1_2@PF00015_full_PFAM.78.270--188||GB_GCA_902806285.1_protein.faa_CADCWA010000050.1_9@PF00015_full_PFAM.67.262--3||GB_GCA_902806315.1_protein.faa_CADCWD010000039.1_4@PF00015_full_PFAM.67.270--1||RS_GCF_000293785.1_protein.faa_NZ_AKZI01000007.1_73@PF00015_full_PFAM.492.674--1||RS_GCF_000711715.1_protein.faa_NZ_JONN01000002.1_346@PF00015_full_PFAM.72.273--4||RS_GCF_000974445.1_protein.faa_NZ_BBOJ01000027.1_120@PF00015_full_PFAM.424.600--1||RS_GCF_003012735.1_protein.faa_NZ_PXYI01000004.1_691@PF00015_full_PFAM.75.272--1||RS_GCF_003012815.1_protein.faa_NZ_PXYJ01000001.1_848@PF00015_full_PFAM.69.271--1||RS_GCF_003097155.1_protein.faa_NZ_QEQM01000001.1_2628@PF00015_full_PFAM.77.297--5||RS_GCF_003583725.1_protein.faa_NZ_QXTF01000001.1_43@PF00015_full_PFAM.49.275--8||RS_GCF_003970925.1_protein.faa_NZ_RWJF01000001.1_1635@PF00015_full_PFAM.63.261--14||RS_GCF_004151485.1_protein.faa_NZ_SBFF01000006.1_73@PF00015_full_PFAM.90.275--16||RS_GCF_004564275.1_protein.faa_NZ_SPDV01000001.1_138@PF00015_full_PFAM.68.256--7||RS_GCF_007998985.1_protein.faa_NZ_CP041659.1_32@PF00015_full_PFAM.70.275--12||RS_GCF_009363895.1_protein.faa_NZ_CP045434.1_904@PF00015_full_PFAM.67.298--1||RS_GCF_009720245.1_protein.faa_NZ_WJSQ01000031.1_16@PF00015_full_PFAM.62.275--3||RS_GCF_011300455.1_protein.faa_NZ_CP049869.1_2666@PF00015_full_PFAM.63.247--3||RS_GCF_011301715.1_protein.faa_NZ_CP049870.1_1135@PF00015_full_PFAM.66.311--4||RS_GCF_011302055.1_protein.faa_NZ_CP049871.1_1532@PF00015_full_PFAM.44.272--22||RS_GCF_011320075.1_protein.faa_NZ_JAANPA010000005.1_11@PF00015_full_PFAM.56.259--3||RS_GCF_011927725.1_protein.faa_NZ_JAATJC010000001.1_2010@PF00015_full_PFAM.67.276--34||RS_GCF_013608025.1_protein.faa_NZ_VDLV01000028.1_6@PF00015_full_PFAM.447.649--1||RS_GCF_014352855.1_protein.faa_NZ_CP060697.1_197@PF00015_full_PFAM.86.304--24||RS_GCF_014396585.1_protein.faa_NZ_CP060717.1_960@PF00015_full_PFAM.72.311--5||RS_GCF_014396785.1_protein.faa_NZ_CP060718.1_1488@PF00015_full_PFAM.79.311--2||RS_GCF_014489495.1_protein.faa_NZ_CP060780.1_2669@PF00015_full_PFAM.69.297--45||RS_GCF_014489515.1_protein.faa_NZ_CP060782.1_1488@PF00015_full_PFAM.85.320--86||RS_GCF_014873375.1_protein.faa_NZ_JADBDK010000002.1_122@PF00015_full_PFAM.66.281--6||RS_GCF_014873795.1_protein.faa_NZ_JADBDN010000001.1_2216@PF00015_full_PFAM.78.315--35||RS_GCF_016924655.1_protein.faa_NZ_JAFFJU010000002.1_249@PF00015_full_PFAM.65.283--3||RS_GCF_900105485.1_protein.faa_NZ_LT629778.1_4698@PF00015_full_PFAM.452.645--1:scovhsp_avg=65.82168087697929:scovhsp_max=91.4:scovhsp_min=50.0:scovhsp_std=8.687190884508638:scovhsp_sum=54039.6:send_avg=173.07308160779536:send_max=205.0:send_min=108.0:send_std=15.264641715796174:send_sum=142093.0:sstart_avg=39.110840438489646:sstart_max=92.0:sstart_min=1.0:sstart_std=15.732400678919603:sstart_sum=32110.0])0.642:0.0280251[&&NHX:Sample_counter=rhizpot1--659||rhizpot2--86||rhizpot3--597||rhiztom1--182||rhiztom2--104||rhiztom3--307:Type_counter=GTDB--209||capture--1935:besthit_avg=94.83446088794925:besthit_max=100.0:besthit_min=55.4:besthit_std=5.772169736387211:besthit_sum=89713.4:bitscore_avg=222.58044397463:bitscore_max=303.0:bitscore_min=84.0:bitscore_std=31.825362223378367:bitscore_sum=210561.09999999998:capture_class_counter=c__Acidobacteriae--5||c__Actinomycetia--146||c__Alphaproteobacteria--729||c__Anaeroferrophillalia--2||c__Anaerolineae--9||c__BMS3Abin14--1||c__Bacilli--119||c__Bacteroidia--1||c__Blastocatellia--3||c__Bradymonadia--1||c__Chitinivibrionia--2||c__Chloroflexia--2||c__Clostridia--16||c__Coriobacteriia--1||c__Cyanobacteriia--4||c__Desulfitobacteriia--11||c__Desulfobacteria--17||c__Desulfobulbia--13||c__Desulfovibrionia--8||c__Desulfuromonadia--7||c__Dormibacteria--2||c__Eremiobacteria--1||c__Fibrobacteria--6||c__GWC2-55-46--3||c__Gammaproteobacteria--236||c__Gemmatimonadetes--6||c__Halobacteria--244||c__Holophagae--26||c__JACRCW01--3||c__JADFXK01--1||c__Kiritimatiellae--4||c__Leptospirae--1||c__Limnochordia--1||c__Magnetococcia--12||c__Methanomicrobia--1||c__Methylomirabilia--2||c__Moduliflexia--7||c__Myxococcia--91||c__Negativicutes--3||c__Nitrospinia--1||c__Nitrospiria--3||c__Oligoflexia--1||c__Phycisphaerae--8||c__Planctomycetia--20||c__Polyangia--21||c__RBG-13-61-14--5||c__Rhodothermia--1||c__SAR324--8||c__SM23-61--1||c__Spirochaetia--7||c__Syntropharchaeia--1||c__Thermodesulfovibrionia--1||c__Thermoleophilia--7||c__UBA4802--50||c__UBA4882--2||c__UBA7883--1||c__UBA9160--37||c__Verrucomicrobiae--4||c__Vicinamibacteria--9:capture_domain_counter=d__Archaea--246||d__Bacteria--1689:capture_family_counter=f__2-12-FULL-67-15--1||f__40CM-4-68-19--10||f__70-9--5||f__A4b--1||f__AKS1--1||f__Acetobacteraceae--17||f__Acidaminobacteraceae--3||f__Aeromonadaceae--1||f__Afifellaceae--1||f__Alicyclobacillaceae--2||f__Amphibacillaceae--1||f__Anaeroferrophillaceae--1||f__Anaerolineaceae--2||f__Ancalomicrobiaceae--37||f__Anoxybacillaceae--1||f__Azospirillaceae--36||f__BMS3Abin14--1||f__Bacillaceae_B--1||f__Balneolaceae--1||f__Baltobacteraceae--1||f__Beijerinckiaceae--55||f__Bryobacteraceae--4||f__Burkholderiaceae--127||f__CACIAM-22H2--1||f__CAIOGM01--1||f__CAIOZP01--2||f__Caldibacillaceae--1||f__Casp-alpha2--10||f__Caulobacteraceae--13||f__Cellulomonadaceae--3||f__Cellvibrionaceae--1||f__Chloroflexaceae--2||f__Chromobacteriaceae--17||f__Cohaesibacteraceae--4||f__Cryptosporangiaceae--1||f__DRUE01--5||f__DSM-21159--1||f__DSM-22653--4||f__DSM-6294--1||f__DSYF01--1||f__DTU010--1||f__DTU013--1||f__Dermatophilaceae--3||f__Desulfitobacteriaceae--1||f__Desulfobacteraceae--4||f__Desulfobulbaceae--11||f__Desulfocapsaceae--1||f__Desulfomicrobiaceae--4||f__Desulfosarcinaceae--10||f__Desulfovibrionaceae--4||f__Desulfurivibrionaceae--1||f__Devosiaceae--4||f__Dongiaceae--5||f__Ectothiorhodospiraceae--1||f__Enterobacteriaceae--1||f__Exiguobacteraceae--1||f__Ferrovibrionaceae--5||f__GCA-2731375--1||f__GWC2-55-46--3||f__GWC2-71-9--4||f__Gemmatimonadaceae--2||f__Geobacteraceae--1||f__Geodermatophilaceae--119||f__HT1-32--1||f__Haladaptataceae--18||f__Haloarculaceae--8||f__Halobacteriaceae--7||f__Haloferacaceae--9||f__Halomonadaceae--5||f__Halorhodospiraceae--1||f__Heliobacteriaceae--10||f__Holophagaceae--26||f__Hyphomicrobiaceae--1||f__J111--1||f__JAABTS01--3||f__JAADEO01--1||f__JAAYNR01--4||f__JABJKH01--2||f__JACPAU01--1||f__JACPNS01--1||f__JACRCW01--3||f__JACRGQ01--1||f__JADFXK01--1||f__JADFZT01--1||f__JADFZZ01--8||f__JADIYM01--3||f__JAEULC01--1||f__JAGNNV01--1||f__JAGODF01--45||f__Kineosporiaceae--4||f__Lachnospiraceae--11||f__Lacipirellulaceae--8||f__Leptospiraceae--1||f__Magnetaquicoccaceae--7||f__Magnetobacteriaceae--1||f__Magnetospirillaceae--34||f__Magnetovibrionaceae--4||f__Marinomonadaceae--2||f__Methanoregulaceae--1||f__Methyloligellaceae--1||f__Methylomirabilaceae--1||f__Methylomonadaceae--2||f__Methylopilaceae--1||f__Micavibrionaceae--5||f__Micromonosporaceae--10||f__Micropepsaceae--9||f__Minwuiaceae--1||f__Moduliflexaceae--7||f__Myxococcaceae--76||f__NBRC-103111--44||f__Nannocystaceae--1||f__Natrialbaceae--200||f__Nitrosomonadaceae--17||f__Nitrospinaceae--1||f__Nitrospiraceae--3||f__Nocardioidaceae--2||f__Oceanibaculaceae--1||f__Oleiphilaceae--2||f__Opitutaceae--2||f__PNKZ01--1||f__Paenibacillaceae--55||f__Parvibaculaceae--2||f__Phormidesmiaceae--4||f__Phreatobacteraceae--2||f__Pirellulaceae--9||f__Planctomycetaceae--2||f__Planococcaceae--1||f__Pleomorphomonadaceae--5||f__Polyangiaceae--20||f__Pseudomonadaceae--33||f__Pseudonocardiaceae--1||f__Pseudopelobacteraceae--4||f__Pseudoxanthobacteraceae--4||f__Quadrisphaeraceae--1||f__RFNS01--11||f__RGVZ01--1||f__Reconcilibacillaceae--1||f__Rhizobiaceae--72||f__Rhodanobacteraceae--2||f__Rhodobacteraceae--21||f__Rhodocyclaceae--7||f__Rhodospirillaceae--1||f__Ruminococcaceae--1||f__SKKC01--2||f__SLCP01--1||f__SM1A02--8||f__SM23-61--1||f__SSC4--5||f__SXRF01--2||f__SZAS-1--5||f__SZUA-140--2||f__Salinarchaeaceae--2||f__Salisediminibacteriaceae--4||f__Saprospiraceae--1||f__SbA1--1||f__Sedimenticolaceae--2||f__Selenomonadaceae--2||f__Shewanellaceae--2||f__Sneathiellaceae--2||f__Solirubrobacteraceae--1||f__Sphingomonadaceae--212||f__Spirochaetaceae_B--1||f__Spongiibacteraceae--1||f__Sporomusaceae--1||f__Stappiaceae--11||f__Stellaceae--2||f__Streptosporangiaceae--2||f__Succinivibrionaceae--1||f__Syntropharchaeaceae--1||f__TH1-2--2||f__Tenderiaceae--1||f__Terasakiellaceae--5||f__Thalassobaculaceae--1||f__Thalassospiraceae--13||f__Thiohalomonadaceae--1||f__Treponemataceae--2||f__Tumebacillaceae--3||f__UBA11236--1||f__UBA12059--2||f__UBA12508--1||f__UBA1532--1||f__UBA2197--1||f__UBA2562--3||f__UBA2964--1||f__UBA2999--4||f__UBA5070--5||f__UBA5368--2||f__UBA5550--3||f__UBA6156--1||f__UBA7239--1||f__UBA8260--2||f__UBA8346--2||f__UBA8363--4||f__UBA9160--37||f__UBA9219--1||f__UXAT02--12||f__Vibrionaceae--2||f__Vicinamibacteraceae--4||f__WYBJ01--1||f__Xanthobacteraceae--91||f__Xanthomonadaceae--1:capture_genus_counter=g__2-12-FULL-67-15--1||g__20CM-2-65-7--1||g__20CM-4-69-16--1||g__40CM-4-68-19--9||g__67-14--5||g__AP-15--1||g__AWTP1-13--1||g__Acetatifactor--1||g__Achromobacter--2||g__Acidisoma--1||g__Actinokineospora--1||g__Actinoplanes--8||g__Afifella--1||g__Afipia--6||g__Agrobacterium--4||g__Albitalea--1||g__Alicyclobacillus--2||g__Alkalicoccus--4||g__Alkalilimnicola--1||g__Allorhizobium--19||g__Allosphingosinicella--1||g__Alteraurantiacibacter--1||g__Aquabacterium--4||g__Aquabacterium_A--1||g__Aquitalea--12||g__Archangium--34||g__Asticcacaulis--2||g__Aureimonas--6||g__Azospirillum--10||g__BOG-908--1||g__BOG-931--14||g__BOG-933--17||g__Bermanella--1||g__Blastococcus--118||g__Bog-113--3||g__Bordetella--13||g__Bordetella_C--1||g__Bosea--14||g__Bradyrhizobium--37||g__Brevundimonas--2||g__Burkholderia--11||g__CADEEL01--1||g__CAG-115--1||g__CAG-95--1||g__CAIOGM01--1||g__CAIOSQ01--1||g__CAIOYC01--1||g__CAIOZP01--2||g__CAIQQQ01--5||g__CAIQVS01--1||g__CAIRTN01--1||g__CAITIQ01--1||g__CAIULK01--5||g__CAIWCD01--1||g__CAIWXQ01--4||g__CAIXXC01--1||g__CAIYRB01--1||g__CAIYYW01--5||g__CAIZPE01--3||g__CAJANL01--1||g__CFX2--1||g__COE1--1||g__CSC3-9--1||g__Caballeronia--2||g__Catenuloplanes--1||g__Caulobacter--7||g__Cellulomonas--2||g__Cellvibrio--1||g__Chersky-265--1||g__Chloroflexus--2||g__Chromobacterium--4||g__Cohaesibacter--4||g__Cohnella--8||g__Corallococcus--8||g__Cryptosporangium--1||g__Curvibacter--4||g__DSQQ01--1||g__DSYF01--1||g__DTU013--1||g__Dactylopiibacterium--1||g__Desulfatitalea--3||g__Desulfobacter--1||g__Desulfobacterium_B--1||g__Desulfobulbus--11||g__Desulfomicrobium--4||g__Desulfopila--1||g__Desulfosarcina--7||g__Devosia--3||g__Dongia--2||g__Ectothiorhodospira--1||g__Ensifer--1||g__Enterovirga--1||g__Erythrobacter--2||g__Eubacterium_F--1||g__Exiguobacterium_A--1||g__FEN-1143--1||g__Ferrovibrio--5||g__Fodinicurvata--1||g__Fundidesulfovibrio--1||g__GCA-2726245--1||g__GCA-2753565--2||g__GWB2-55-19--3||g__Ga0077550--1||g__Gemmobacter_B--1||g__Geobacillus--1||g__Geodermatophilus--1||g__Geomonas--1||g__Geothrix--21||g__Gluconobacter--1||g__Gp1-AA145--1||g__Gracilimonas--1||g__HT1-32--1||g__Halapricum--1||g__Haloarchaeobius--6||g__Halobacterium--7||g__Halobaculum--1||g__Halobellus--1||g__Halobiforma--21||g__Halocyntiibacter_A--10||g__Halomicroarcula--2||g__Halopiger--1||g__Halopiger_A--8||g__Halopiger_B--1||g__Halorhabdus--2||g__Halorubellus--2||g__Halorubrum--7||g__Halorussus--18||g__Halosimplex--1||g__Haloterrigena--5||g__Halovenus--1||g__Halovivax--19||g__Hansschlegelia--1||g__Heliophilum--10||g__Hemerobacter--1||g__Herbaspirillum--4||g__Holophaga--2||g__HyVt-613--1||g__Hyalangium--12||g__Hydrogenibacillus--4||g__Hydrogenispora--2||g__Hylemonella--1||g__JAABTS01--3||g__JAADEO01--1||g__JAANAU01--5||g__JABDGM01--8||g__JABJKH01--2||g__JACDDX01--2||g__JACOUN01--2||g__JACPAU01--1||g__JACPNS01--1||g__JACRCG01--1||g__JACRCW01--3||g__JACRDA01--18||g__JACRGQ01--1||g__JADFXJ01--1||g__JADFXK01--1||g__JADFZT01--1||g__JADFZZ01--8||g__JADGBG01--1||g__JADIYM01--3||g__JADJPO01--3||g__JADJYJ01--5||g__JAEULC01--1||g__JAFDVN01--3||g__JAFGAM01--1||g__JAGNNV01--1||g__JAGODF01--45||g__JAHJCH01--1||g__Janthinobacterium--1||g__Jiella--1||g__Kineothrix--2||g__Kushneria--1||g__LS-NOB--1||g__Leptolinea--2||g__Leptospira--1||g__Luteibacter--2||g__Luteitalea--4||g__Lysinibacillus--1||g__MADRE2--2||g__MGBC164599--2||g__MWDT01--2||g__Magnetospirillum--7||g__Magnetovibrio--3||g__Marinobacter--2||g__Marinomonas--2||g__Marinospirillum--1||g__Massilia--3||g__Melittangium--5||g__Methanoregula--1||g__Methylobacterium--32||g__Methyloceanibacter--1||g__Methylocella--3||g__Methylomirabilis--1||g__Methylomonas--1||g__Methylomusa--1||g__Methylotuvimicrobium--1||g__Minwuia--1||g__Mobilicoccus--3||g__Mycoplana--1||g__Myxococcus--16||g__Natrarchaeobaculum--2||g__Natrarchaeobius--14||g__Natrialba--10||g__Natrinema--52||g__Natronobacterium--1||g__Natronolimnobius--42||g__Natronorubrum--8||g__Neorhizobium--2||g__Nitratireductor_D--1||g__Nitrobacter--1||g__Nitrosomonas--2||g__Nitrosospira--15||g__Nitrospira_A--3||g__Nocardioides--2||g__Novosphingobium--4||g__Oceanibaculum--1||g__Oceanimonas--1||g__Oceanispirochaeta--1||g__Oceanospirillum--1||g__Oryzomonas--1||g__P52-10--2||g__PLLO--1||g__PNKF01--2||g__PNKZ01--1||g__PUOA01--3||g__Pacificimonas--1||g__Paenibacillus--9||g__Paenibacillus_A--10||g__Paenibacillus_AB--1||g__Paenibacillus_C--1||g__Paenibacillus_E--2||g__Paenibacillus_G--33||g__Paenibacillus_J--1||g__Paenibacillus_O--11||g__Paenibacillus_V--8||g__Paenibacillus_W--1||g__Paenibacillus_Z--5||g__Palsa-883--4||g__Palsa-89--1||g__Pandoraea--1||g__Pantoea--1||g__Paraburkholderia--8||g__Pararhizobium--11||g__Pararhodospirillum--1||g__Parasedimentitalea--3||g__Parerythrobacter--1||g__Patulibacter--1||g__Pelagerythrobacter--3||g__Pelagibacterium--1||g__Pelomonas--50||g__Phaeospirillum--20||g__Phenylobacterium--1||g__Phreatobacter--2||g__Pinisolibacter--34||g__Piscinibacter--2||g__Planomonospora--1||g__Planosporangium--1||g__Pleomorphomonas--5||g__Polyangium--1||g__Polyangium_A--1||g__Polynucleobacter--1||g__Profundibacter--1||g__Pseudodesulfovibrio--1||g__Pseudogulbenkiania--1||g__Pseudolabrys--11||g__Pseudomonas--3||g__Pseudomonas_A--1||g__Pseudomonas_D--1||g__Pseudomonas_E--28||g__Pseudopelobacter--2||g__Pseudorhodoplanes--1||g__Pseudoxanthobacter--4||g__QGON01--1||g__QQWI01--3||g__Qipengyuania--10||g__Quadrisphaera--1||g__R-H-3--1||g__RBG-16-49-21--3||g__RFNJ01--1||g__RFNS01--11||g__RFOF01--2||g__RH-AL1--1||g__RUG024--1||g__RUG14133--1||g__Ramlibacter--5||g__Rhizobacter--1||g__Rhizobium--10||g__Rhizomicrobium--9||g__Rhodoblastus--2||g__Rhodocyclus--1||g__Rhodoferax--1||g__Rhodopila--2||g__Rhodoplanes--4||g__Rhodopseudomonas--2||g__Roseburia--1||g__Roseiarcus--1||g__Roseibium--3||g__Roseobacter--2||g__Roseomonas--1||g__Roseomonas_A--1||g__Roseovarius--1||g__Rossellomorea--1||g__Rubripirellula--3||g__Rubrivivax--1||g__S012-109--2||g__SG-bin9--4||g__SIO4C1--4||g__SLAN01--2||g__SLCP01--1||g__SM23-61--1||g__SPNT01--1||g__SSA4--12||g__SXXK01--2||g__SYIB01--8||g__SYSU-D60009--1||g__SYSU-D60014--2||g__SZAS-1--5||g__SZUA-204--1||g__SZUA-370--1||g__Saccharibacillus--5||g__Salinadaptatus--2||g__Salinarchaeum--2||g__Salinarimonas--1||g__Salinibaculum--1||g__Salinicola--2||g__Sanguibacter--1||g__Selenomonas--1||g__Shewanella--2||g__Siculibacillus--3||g__Sinorhizobium--15||g__Skermanella--9||g__Sneathiella--2||g__Solidesulfovibrio--2||g__Sphingobium--9||g__Sphingomicrobium--10||g__Sphingomonas--52||g__Sphingomonas_B--3||g__Sphingomonas_E--1||g__Sphingomonas_G--1||g__Sphingomonas_K--1||g__Sphingomonas_N--2||g__Sphingopyxis--109||g__Sphingorhabdus_B--1||g__Spirillospora--1||g__Spiro-10--2||g__Stappia--8||g__Stenotrophomonas--1||g__Stieleria--4||g__Streptohalobacillus--1||g__Succinivibrio--1||g__Sulfuriflexus--1||g__Sulfurivermis--1||g__Syntropharchaeum_A--1||g__Tardiphaga--9||g__Tc-Br11--6||g__Telmatospirillum--1||g__Tepidicaulis--2||g__Terasakiella--5||g__Thalassobaculum_A--1||g__Thalassospira--13||g__Thauera--2||g__Thermobacillus--1||g__Thiodiazotropha--1||g__Tumebacillus_A--3||g__UBA12059--1||g__UBA12091--1||g__UBA12508--1||g__UBA1479--10||g__UBA1942--1||g__UBA2562--3||g__UBA2638--3||g__UBA2705--2||g__UBA4615--1||g__UBA5070--5||g__UBA5122--1||g__UBA5368--2||g__UBA5420--1||g__UBA6163--1||g__UBA7050--2||g__UBA7239--1||g__UBA8260--2||g__UBA8363--2||g__UBA9160--37||g__Uliginosibacterium--1||g__VGEV01--1||g__VMSU01--1||g__Vecturithrix--7||g__Vibrio--2||g__WHSN01--4||g__WHUE01--1||g__WMHbin3--2||g__WYBJ01--1||g__ZCTH02-B3--4||g__Zhizhongheella--4:capture_order_counter=o__4572-78--1||o__AKS1--1||o__ATCC43930--2||o__Acetivibrionales--1||o__Acetobacterales--17||o__Acidobacteriales--1||o__Actinomycetales--11||o__Aggregatilineales--1||o__Alicyclobacillales--2||o__Anaeroferrophillales--2||o__Anaerolineales--2||o__Azospirillales--36||o__BMS3Abin14--1||o__Bacillales--1||o__Bacillales_A--1||o__Bacillales_B--1||o__Bacillales_D--1||o__Bacillales_H--4||o__Balneolales--1||o__Baltobacterales--1||o__Bryobacterales--4||o__Burkholderiales--169||o__CACIAM-22H2--1||o__Caulobacterales--15||o__Chitinivibrionales--2||o__Chitinophagales--1||o__Chloroflexales--2||o__Chromatiales--2||o__DSM-16016--1||o__DSM-22653--4||o__DSM-27196--2||o__DTU010--1||o__Desulfitobacteriales--1||o__Desulfobacterales--17||o__Desulfobulbales--13||o__Desulfovibrionales--8||o__Desulfuromonadales--1||o__Dongiales--5||o__Ectothiorhodospirales--1||o__Enterobacterales--7||o__Exiguobacterales--1||o__Fen-336--1||o__Ferrovibrionales--5||o__GCA-2731375--1||o__GWC2-55-46--3||o__Gemmatimonadales--6||o__Geobacterales--6||o__Halobacteriales--244||o__Heliobacteriales--10||o__Holophagales--26||o__JACRCW01--3||o__JACRGQ01--1||o__JADFXK01--1||o__JAEULC01--1||o__Kiloniellales--1||o__Lachnospirales--11||o__Leptospirales--1||o__MPNO01--1||o__Magnetococcales--12||o__Methanomicrobiales--1||o__Methylococcales--2||o__Methylomirabilales--2||o__Micavibrionales--5||o__Micropepsales--9||o__Minwuiales--1||o__Moduliflexales--7||o__Mycobacteriales--131||o__Myxococcales--91||o__Nannocystales--1||o__Nitrococcales--1||o__Nitrospinales--1||o__Nitrospirales--3||o__OPB41--1||o__Oceanibaculales--1||o__Oligoflexales--1||o__Opitutales--3||o__Oscillospirales--1||o__Paenibacillales--100||o__Parvibaculales--2||o__Pedosphaerales--1||o__Peptostreptococcales--3||o__Phormidesmiales--4||o__Phycisphaerales--8||o__Pirellulales--18||o__Planctomycetales--2||o__Polyangiales--20||o__Propionibacteriales--2||o__Pseudomonadales--46||o__RBG-13-61-14--5||o__RFP12--4||o__Rhizobiales--289||o__Rhodobacterales--21||o__Rhodospirillales--83||o__Rickettsiales--2||o__SAR324--8||o__SM23-61--1||o__SSC4--5||o__SZUA-140--2||o__Selenomonadales--2||o__Sneathiellales--2||o__Solirubrobacterales--7||o__Sphingomonadales--212||o__Spirochaetales_E--1||o__Sporomusales--1||o__Streptosporangiales--2||o__Syntropharchaeales--1||o__Tenderiales--1||o__Thalassobaculales--1||o__Thermodesulfovibrionales--1||o__Thiohalomonadales--1||o__Treponematales--4||o__Tumebacillales--3||o__UBA11236--1||o__UBA1280--1||o__UBA2562--3||o__UBA4802--50||o__UBA5070--5||o__UBA7656--3||o__UBA7976--1||o__UBA8260--2||o__UBA8346--2||o__UBA9160--37||o__UBA9219--12||o__Vicinamibacterales--8||o__Xanthomonadales--3:capture_phylum_counter=p__Acidobacteriota--43||p__Actinobacteriota--154||p__BMS3Abin14--1||p__Bacteroidota--2||p__Bdellovibrionota--1||p__Chloroflexota--11||p__Cyanobacteria--4||p__Desulfobacterota--42||p__Desulfobacterota_C--2||p__Desulfobacterota_I--8||p__Dormibacterota--2||p__Eremiobacterota--1||p__Fibrobacterota--8||p__Firmicutes--119||p__Firmicutes_A--16||p__Firmicutes_B--11||p__Firmicutes_C--3||p__Firmicutes_G--3||p__Gemmatimonadota--6||p__Halobacteriota--246||p__Methylomirabilota--2||p__Moduliflexota--7||p__Myxococcota--116||p__Myxococcota_A--37||p__Nitrospinota--2||p__Nitrospirota--4||p__Planctomycetota--28||p__Proteobacteria--977||p__RBG-13-61-14--5||p__SAR324--8||p__Spirochaetota--58||p__Verrucomicrobiota--8:capture_species_counter=s__2-12-FULL-67-15 sp016872535--1||s__20CM-2-65-7 sp003221825--1||s__20CM-4-69-16 sp003220795--1||s__40CM-4-68-19 sp001918155--9||s__67-14 sp903933815--2||s__67-14 sp903939845--3||s__AP-15 sp019240125--1||s__AWTP1-13 sp003963125--1||s__Acetatifactor sp910578185--1||s__Achromobacter sp002975275--2||s__Acidisoma sp009765865--1||s__Actinokineospora baliensis--1||s__Actinoplanes caeruleus--1||s__Actinoplanes endophyticus--1||s__Actinoplanes octamycinicus--1||s__Actinoplanes philippinensis--1||s__Actinoplanes siamensis--1||s__Actinoplanes sp001553785--1||s__Actinoplanes sp015704865--1||s__Actinoplanes utahensis--1||s__Afifella aestuarii--1||s__Afipia sp000178995--1||s__Afipia sp001897755--3||s__Afipia sp017308595--2||s__Agrobacterium arsenijevicii--1||s__Agrobacterium deltaense--1||s__Agrobacterium sp005938205--1||s__Agrobacterium sp900013535--1||s__Albitalea sp005882155--1||s__Alicyclobacillus sendaiensis--1||s__Alicyclobacillus sp017329635--1||s__Alkalicoccus chagannorensis--4||s__Alkalilimnicola mobilis--1||s__Allorhizobium ipomoeae--8||s__Allorhizobium sp012927355--1||s__Allorhizobium sp900176345--1||s__Allorhizobium sp900470155--7||s__Allorhizobium taibaishanense--1||s__Allorhizobium undicola--1||s__Allosphingosinicella sp011320075--1||s__Alteraurantiacibacter gangjinensis--1||s__Aquabacterium sp001770775--2||s__Aquabacterium sp005502875--2||s__Aquabacterium_A sp017999135--1||s__Aquitalea pelogenes--2||s__Aquitalea sp019232735--10||s__Archangium gephyra--13||s__Archangium sp003044305--2||s__Archangium violaceum--13||s__Archangium violaceum_A--4||s__Archangium violaceum_B--2||s__Asticcacaulis taihuensis--2||s__Aureimonas pseudogalii--1||s__Aureimonas sp001463745--1||s__Aureimonas ureilytica--4||s__Azospirillum agricola--1||s__Azospirillum brasilense_A--1||s__Azospirillum oleiclasticum--6||s__Azospirillum sp003116015--1||s__Azospirillum sp014192915--1||s__BOG-908 sp003133065--1||s__BOG-931 sp003164375--14||s__BOG-933 sp003165295--16||s__BOG-933 sp903920145--1||s__Bermanella marisrubri--1||s__Blastococcus atacamensis--1||s__Blastococcus saxobsidens--115||s__Blastococcus sp004571075--1||s__Blastococcus sp016612865--1||s__Bog-113 sp003136675--3||s__Bordetella hinzii--2||s__Bordetella sp002261335--11||s__Bordetella_C sp001433395--1||s__Bosea lupini--1||s__Bosea sp000735605--2||s__Bosea sp001295925--3||s__Bosea sp001429395--1||s__Bosea sp001509835--2||s__Bosea sp001898115--2||s__Bosea sp004341515--1||s__Bosea sp005502805--2||s__Bradyrhizobium australiense--1||s__Bradyrhizobium betae_A--1||s__Bradyrhizobium canariense_C--1||s__Bradyrhizobium diazoefficiens_B--2||s__Bradyrhizobium guangdongense_A--1||s__Bradyrhizobium japonicum_C--1||s__Bradyrhizobium manausense_D--1||s__Bradyrhizobium ottawaense_A--3||s__Bradyrhizobium rifense--1||s__Bradyrhizobium sp000026145--1||s__Bradyrhizobium sp000239795--5||s__Bradyrhizobium sp000472425--1||s__Bradyrhizobium sp000472925--1||s__Bradyrhizobium sp001908235--1||s__Bradyrhizobium sp002531575--3||s__Bradyrhizobium sp004212635--5||s__Bradyrhizobium sp005885285--2||s__Bradyrhizobium sp009766005--1||s__Bradyrhizobium sp013178945--1||s__Bradyrhizobium sp015624505--1||s__Bradyrhizobium sp019243075--1||s__Bradyrhizobium zhanjiangense--2||s__Brevundimonas sp002292165--1||s__Brevundimonas sp017487405--1||s__Burkholderia guangdongensis--9||s__Burkholderia sp003853415--1||s__Burkholderia sp902833145--1||s__CADEEL01 sp902826335--1||s__CAG-115 sp910579125--1||s__CAG-95 sp002492465--1||s__CAIOGM01 sp903902345--1||s__CAIOSQ01 sp016793165--1||s__CAIOYC01 sp903862425--1||s__CAIOZP01 sp903862805--2||s__CAIQQQ01 sp903823665--5||s__CAIQVS01 sp903875345--1||s__CAIRTN01 sp903881515--1||s__CAITIQ01 sp016794345--1||s__CAIULK01 sp903899885--5||s__CAIWCD01 sp903911145--1||s__CAIWXQ01 sp903861045--4||s__CAIXXC01 sp903923205--1||s__CAIYRB01 sp903928445--1||s__CAIYYW01 sp903930515--5||s__CAIZPE01 sp018970865--3||s__CAJANL01 sp016183945--1||s__CFX2 sp903864435--1||s__COE1 sp002491195--1||s__CSC3-9 sp016132545--1||s__Caballeronia humilis--1||s__Caballeronia sp902833455--1||s__Catenuloplanes japonicus--1||s__Caulobacter henricii--1||s__Caulobacter sp000799245--1||s__Caulobacter sp003931565--1||s__Caulobacter sp014207215--3||s__Caulobacter sp900114015--1||s__Cellulomonas persica--2||s__Cellvibrio japonicus--1||s__Chersky-265 sp017881725--1||s__Chloroflexus islandicus--2||s__Chromobacterium paludis--3||s__Chromobacterium sphagni--1||s__Cohaesibacter sp016764535--4||s__Cohnella algarum--1||s__Cohnella endophytica--4||s__Cohnella lupini--1||s__Cohnella xylanilytica--2||s__Corallococcus macrosporus_A--1||s__Corallococcus sp003611675--1||s__Corallococcus sp003612115--2||s__Corallococcus sp004173515--4||s__Cryptosporangium aurantiacum--1||s__Curvibacter sp903828535--4||s__DSQQ01 sp012032575--1||s__DSYF01 sp017853715--1||s__DTU013 sp012799845--1||s__Dactylopiibacterium carminicum--1||s__Desulfatitalea sp016218685--3||s__Desulfobacter sp003538835--1||s__Desulfobacterium_B sp016342325--1||s__Desulfobulbus propionicus--2||s__Desulfobulbus sp903842475--8||s__Desulfobulbus sp903896915--1||s__Desulfomicrobium macestii--3||s__Desulfomicrobium sp002412965--1||s__Desulfopila sp005116655--1||s__Desulfosarcina alkanivorans--1||s__Desulfosarcina cetonica--5||s__Desulfosarcina ovata--1||s__Devosia sp001899045--3||s__Dongia sp016712715--2||s__Ectothiorhodospira marina--1||s__Ensifer adhaerens_G--1||s__Enterovirga sp019247255--1||s__Erythrobacter sp001515985--1||s__Erythrobacter sp011765465--1||s__Eubacterium_F sp900319095--1||s__Exiguobacterium_A sp004339505--1||s__FEN-1143 sp903911905--1||s__Ferrovibrio sp018336035--5||s__Fodinicurvata sediminis--1||s__Fundidesulfovibrio putealis--1||s__GCA-2726245 sp014381825--1||s__GCA-2753565 sp002753565--2||s__GWB2-55-19 sp001797465--3||s__Ga0077550 sp902826865--1||s__Gemmobacter_B sp002855575--1||s__Geobacillus sp002077765--1||s__Geodermatophilus ruber--1||s__Geomonas propionica--1||s__Geothrix sp013334395--1||s__Geothrix sp903857495--1||s__Geothrix sp903863195--13||s__Geothrix sp903876615--4||s__Geothrix sp903937385--2||s__Gluconobacter potus--1||s__Gp1-AA145 sp019247235--1||s__Gracilimonas mengyeensis--1||s__HT1-32 sp009649675--1||s__Halapricum sp009741825--1||s__Haloarchaeobius iranensis--6||s__Halobacterium salinarum--2||s__Halobacterium sp009831555--5||s__Halobaculum tyrrellense--1||s__Halobellus sp003665935--1||s__Halobiforma haloterrestris--15||s__Halobiforma lacisalsi--6||s__Halocyntiibacter_A alkanivorans--10||s__Halomicroarcula pellucida--2||s__Halopiger aswanensis--1||s__Halopiger_A goleimassiliensis--8||s__Halopiger_B djelfimassiliensis--1||s__Halorhabdus rudnickae--1||s__Halorhabdus sp013839425--1||s__Halorubellus sp011440375--2||s__Halorubrum kocurii--1||s__Halorubrum sodomense--6||s__Halorussus litoreus--1||s__Halorussus ruber--13||s__Halorussus sp004087835--1||s__Halorussus sp010747475--3||s__Halosimplex pelagicum--1||s__Haloterrigena salifodinae--4||s__Haloterrigena salina--1||s__Halovenus sp003021015--1||s__Halovivax asiaticus--4||s__Halovivax ruber--15||s__Hansschlegelia zhihuaiae--1||s__Heliophilum fasciatum--10||s__Hemerobacter limicola--1||s__Herbaspirillum hiltneri--1||s__Herbaspirillum rubrisubalbicans--1||s__Herbaspirillum sp000261365--1||s__Herbaspirillum sp014192645--1||s__Holophaga foetida--1||s__Holophaga sp003165415--1||s__HyVt-613 sp011371135--1||s__Hyalangium minutum--8||s__Hyalangium sp016926755--4||s__Hydrogenibacillus sp014896255--4||s__Hydrogenispora ethanolica--2||s__Hylemonella gracilis_B--1||s__JAABTS01 sp011389735--3||s__JAADEO01 sp013153415--1||s__JAANAU01 sp015231755--1||s__JAANAU01 sp015232705--4||s__JABDGM01 sp013286045--8||s__JABJKH01 sp018660465--2||s__JACDDX01 sp013813145--2||s__JACOUN01 sp016177805--2||s__JACPAU01 sp016180705--1||s__JACPNS01 sp016462645--1||s__JACRCG01 sp903901875--1||s__JACRCW01 sp016218805--3||s__JACRDA01 sp016212965--18||s__JACRGQ01 sp016217735--1||s__JADFXJ01 sp015233615--1||s__JADFXK01 sp015233285--1||s__JADFZT01 sp015232395--1||s__JADFZZ01 sp015232315--8||s__JADGBG01 sp015231605--1||s__JADIYM01 sp016705245--3||s__JADJPO01 sp016713225--3||s__JADJYJ01 sp016719785--5||s__JAEULC01 sp016792605--1||s__JAFDVN01 sp016192145--3||s__JAFGAM01 sp016933675--1||s__JAGNNV01 sp016650185--1||s__JAGODF01 sp017998375--45||s__JAHJCH01 sp018813065--1||s__Janthinobacterium sp009208565--1||s__Jiella sp017349315--1||s__Kineothrix sp910576535--1||s__Kineothrix sp910587275--1||s__Kushneria aurantia--1||s__LS-NOB sp018702695--1||s__Leptolinea sp012798615--2||s__Leptospira gomenensis--1||s__Luteibacter rhizovicinus--1||s__Luteibacter sp000745005--1||s__Luteitalea sp001464065--4||s__Lysinibacillus sp006864135--1||s__MADRE2 sp004796375--2||s__MGBC164599 sp910587105--2||s__MWDT01 sp002070825--2||s__Magnetospirillum gryphiswaldense--2||s__Magnetospirillum sp002435715--1||s__Magnetospirillum sp006218045--3||s__Magnetospirillum sp902729435--1||s__Magnetovibrio sp016763895--3||s__Marinobacter maroccanus--2||s__Marinomonas hwangdonensis--2||s__Marinospirillum sp007119985--1||s__Massilia aurea_A--1||s__Massilia sp001412595--1||s__Massilia sp001485665--1||s__Melittangium boletus--2||s__Melittangium primigenium--3||s__Methanoregula sp002502735--1||s__Methylobacterium aquaticum--1||s__Methylobacterium aquaticum_C--1||s__Methylobacterium platani--8||s__Methylobacterium segetis--1||s__Methylobacterium sp001423295--1||s__Methylobacterium sp008000895--2||s__Methylobacterium sp011043735--1||s__Methylobacterium sp014873335--1||s__Methylobacterium sp900103195--1||s__Methylobacterium sp900112625--12||s__Methylobacterium tarhaniae--2||s__Methylobacterium variabile--1||s__Methyloceanibacter methanicus--1||s__Methylocella palsarum--1||s__Methylocella sp003162995--2||s__Methylomirabilis sp016207095--1||s__Methylomonas rhizoryzae--1||s__Methylomusa anaerophila--1||s__Methylotuvimicrobium buryatense--1||s__Minwuia thermotolerans--1||s__Mobilicoccus massiliensis--1||s__Mobilicoccus pelagius--2||s__Mycoplana sp900469965--1||s__Myxococcus hansupus--8||s__Myxococcus macrosporus--4||s__Myxococcus sp013372585--1||s__Myxococcus sp014656495--3||s__Natrarchaeobaculum aegyptiacum--2||s__Natrarchaeobius chitinivorans--10||s__Natrarchaeobius chitinivorans_A--1||s__Natrarchaeobius halalkaliphilus--3||s__Natrialba chahannaoensis--3||s__Natrialba sp001861355--1||s__Natrialba taiwanensis--6||s__Natrinema hispanicum_A--1||s__Natrinema limicola--2||s__Natrinema mahii--2||s__Natrinema pallidum--1||s__Natrinema saccharevitans--19||s__Natrinema salaciae--10||s__Natrinema sp005938085--1||s__Natrinema versiforme--1||s__Natrinema versiforme_A--15||s__Natronobacterium gregoryi--1||s__Natronolimnobius baerhuensis--40||s__Natronolimnobius sp011043775--2||s__Natronorubrum bangense--3||s__Natronorubrum daqingense--1||s__Natronorubrum sulfidifaciens--1||s__Natronorubrum thiooxidans--3||s__Neorhizobium sp003597675--1||s__Neorhizobium sp900469345--1||s__Nitratireductor_D arenosus--1||s__Nitrobacter sp017305665--1||s__Nitrosomonas sp018240935--2||s__Nitrosospira sp900119085--15||s__Nitrospira_A sp009594865--3||s__Nocardioides sp003633575--1||s__Nocardioides sp013624415--1||s__Novosphingobium naphthalenivorans--1||s__Novosphingobium panipatense--1||s__Novosphingobium sp004342985--1||s__Novosphingobium sp006874585--1||s__Oceanibaculum indicum--1||s__Oceanimonas sp000243075--1||s__Oceanispirochaeta sp002408085--1||s__Oceanospirillum linum--1||s__Oryzomonas japonica--1||s__P52-10 sp014873415--2||s__PLLO sp017310645--1||s__PNKF01 sp016714015--2||s__PNKZ01 sp017303535--1||s__PUOA01 sp003567395--3||s__Pacificimonas flava--1||s__Paenibacillus albilobatus--2||s__Paenibacillus ihuae--2||s__Paenibacillus jilunlii--1||s__Paenibacillus sp000374185--1||s__Paenibacillus sp001517085--2||s__Paenibacillus sp005577435--1||s__Paenibacillus_A fonticola--1||s__Paenibacillus_A phocaensis--4||s__Paenibacillus_A physcomitrellae--2||s__Paenibacillus_A sp900766135--2||s__Paenibacillus_A yonginensis--1||s__Paenibacillus_AB sp014705615--1||s__Paenibacillus_C sp014705655--1||s__Paenibacillus_E sp001426375--2||s__Paenibacillus_G ehimensis--2||s__Paenibacillus_G elgii--18||s__Paenibacillus_G sp001399685--6||s__Paenibacillus_G sp007786445--1||s__Paenibacillus_G sp900101595--3||s__Paenibacillus_G tyrfis--3||s__Paenibacillus_J wulumuqiensis--1||s__Paenibacillus_O pasadenensis--11||s__Paenibacillus_V contaminans--8||s__Paenibacillus_W thermoaerophilus--1||s__Paenibacillus_Z sacheonensis--2||s__Paenibacillus_Z sp900113915--3||s__Palsa-883 sp003151425--4||s__Palsa-89 sp003132905--1||s__Pandoraea sp002179965--1||s__Pantoea vagans--1||s__Paraburkholderia aspalathi--2||s__Paraburkholderia graminis--1||s__Paraburkholderia monticola--2||s__Paraburkholderia phymatum--1||s__Paraburkholderia phytofirmans--1||s__Paraburkholderia terrae--1||s__Pararhizobium sp000745255--1||s__Pararhizobium sp001424065--1||s__Pararhizobium sp001424985--1||s__Pararhizobium sp001426565--2||s__Pararhizobium sp003217095--1||s__Pararhizobium sp900468065--4||s__Pararhizobium sp900472785--1||s__Pararhodospirillum photometricum--1||s__Parasedimentitalea sp002162795--3||s__Parerythrobacter sp004114695--1||s__Patulibacter americanus--1||s__Pelagerythrobacter marensis--2||s__Pelagerythrobacter rhizovicinus--1||s__Pelagibacterium sp003390885--1||s__Pelomonas saccharophila--2||s__Pelomonas sp001425165--2||s__Pelomonas sp019237615--46||s__Phaeospirillum sp016195125--4||s__Phaeospirillum sp903853455--15||s__Phaeospirillum sp903901915--1||s__Phenylobacterium sp002363865--1||s__Phreatobacter sp005160265--1||s__Phreatobacter sp017304475--1||s__Pinisolibacter aquiterrae--1||s__Pinisolibacter sp002298965--33||s__Piscinibacter caeni--1||s__Piscinibacter sp017983795--1||s__Planomonospora parontospora--1||s__Planosporangium mesophilum--1||s__Pleomorphomonas carboxyditropha--1||s__Pleomorphomonas diazotrophica--1||s__Pleomorphomonas oryzae--2||s__Pleomorphomonas sp011759535--1||s__Polyangium sp016715885--1||s__Polyangium_A brachysporum--1||s__Polynucleobacter sp903944255--1||s__Profundibacter sp002732995--1||s__Pseudodesulfovibrio sp004025585--1||s__Pseudogulbenkiania sp000527175--1||s__Pseudolabrys sp003133345--5||s__Pseudolabrys sp016124795--2||s__Pseudolabrys sp016185205--1||s__Pseudolabrys sp903878085--2||s__Pseudolabrys sp903929045--1||s__Pseudomonas nitroreducens_A--3||s__Pseudomonas_A stutzeri--1||s__Pseudomonas_D pertucinogena--1||s__Pseudomonas_E antarctica--1||s__Pseudomonas_E arsenicoxydans--1||s__Pseudomonas_E azotoformans--1||s__Pseudomonas_E brassicae--1||s__Pseudomonas_E iridis--3||s__Pseudomonas_E migulae--1||s__Pseudomonas_E moraviensis_A--1||s__Pseudomonas_E protegens_A--1||s__Pseudomonas_E putida_H--1||s__Pseudomonas_E simiae--1||s__Pseudomonas_E sp000282215--1||s__Pseudomonas_E sp000282455--1||s__Pseudomonas_E sp000512695--1||s__Pseudomonas_E sp003852235--2||s__Pseudomonas_E sp013386825--1||s__Pseudomonas_E sp016650695--1||s__Pseudomonas_E sp017875955--1||s__Pseudomonas_E sp018449655--1||s__Pseudomonas_E sp019200975--1||s__Pseudomonas_E sp900475325--1||s__Pseudomonas_E sp900573885--1||s__Pseudomonas_E sp903970465--3||s__Pseudomonas_E sp904067045--1||s__Pseudopelobacter sp013377095--2||s__Pseudorhodoplanes sp019187085--1||s__Pseudoxanthobacter spirostomi--4||s__QGON01 sp003934985--1||s__QQWI01 sp004125825--3||s__Qipengyuania mangrovi--10||s__Quadrisphaera sp015390235--1||s__R-H-3 sp002198655--1||s__RBG-16-49-21 sp001829455--2||s__RBG-16-49-21 sp017999915--1||s__RFNJ01 sp009927255--1||s__RFNS01 sp009927055--11||s__RFOF01 sp009926845--2||s__RH-AL1 sp009765775--1||s__RUG024 sp900314765--1||s__RUG14133 sp009996845--1||s__Ramlibacter sp007833165--3||s__Ramlibacter sp013087525--2||s__Rhizobacter sp000799305--1||s__Rhizobium bangladeshense--5||s__Rhizobium laguerreae--1||s__Rhizobium lentis--1||s__Rhizobium rhizogenes_D--2||s__Rhizobium viscosum--1||s__Rhizomicrobium sp002307315--9||s__Rhodoblastus acidophilus--2||s__Rhodocyclus tenuis--1||s__Rhodoferax sp008080595--1||s__Rhodopila sp903944925--2||s__Rhodoplanes roseus--1||s__Rhodoplanes serenus--1||s__Rhodoplanes sp000293785--2||s__Rhodopseudomonas pentothenatexigens--1||s__Rhodopseudomonas pseudopalustris--1||s__Roseburia sp910584215--1||s__Roseiarcus sp004799435--1||s__Roseibium aggregatum--1||s__Roseibium hamelinense--1||s__Roseibium sp001890945--1||s__Roseobacter cerasinus--2||s__Roseomonas deserti--1||s__Roseomonas_A sp016805305--1||s__Roseovarius sp009363655--1||s__Rossellomorea sp012911895--1||s__Rubripirellula sp012270385--2||s__Rubripirellula tenax--1||s__Rubrivivax sp904426505--1||s__S012-109 sp015488555--2||s__SG-bin9 sp002083525--4||s__SIO4C1 sp010671975--4||s__SLAN01 sp003552745--2||s__SLCP01 sp007121015--1||s__SM23-61 sp003154025--1||s__SPNT01 sp004959855--1||s__SSA4 sp016712375--12||s__SXXK01 sp903871805--2||s__SYIB01 sp005798965--8||s__SYSU-D60009 sp003574735--1||s__SYSU-D60014 sp003576685--2||s__SZAS-1 sp018266075--5||s__SZUA-204 sp003228585--1||s__SZUA-370 sp002839315--1||s__Saccharibacillus alkalitolerans--3||s__Saccharibacillus brassicae--1||s__Saccharibacillus sp002205895--1||s__Salinadaptatus halalkaliphilus--2||s__Salinarchaeum sp000403645--2||s__Salinarimonas ramus--1||s__Salinibaculum litoreum--1||s__Salinicola sp000737985--2||s__Sanguibacter inulinus--1||s__Selenomonas sp905373085--1||s__Shewanella baltica--1||s__Shewanella maritima--1||s__Siculibacillus lacustris--3||s__Sinorhizobium fredii_B--1||s__Sinorhizobium saheli--13||s__Sinorhizobium sp000513895--1||s__Skermanella rosea--8||s__Skermanella stibiiresistens--1||s__Sneathiella chinensis--1||s__Sneathiella sp016765515--1||s__Solidesulfovibrio alcoholivorans--1||s__Solidesulfovibrio magneticus_A--1||s__Sphingobium sp006226685--5||s__Sphingobium sp013911745--1||s__Sphingobium sp014203965--2||s__Sphingobium ummariense--1||s__Sphingomicrobium kaistense--2||s__Sphingomicrobium sp013812825--1||s__Sphingomicrobium sp013816785--1||s__Sphingomicrobium sp014873475--4||s__Sphingomicrobium sp902806275--2||s__Sphingomonas adhaesiva--24||s__Sphingomonas asaccharolytica--1||s__Sphingomonas aurantiaca--1||s__Sphingomonas echinoides--1||s__Sphingomonas hengshuiensis--3||s__Sphingomonas kyeonggiensis--6||s__Sphingomonas kyeonggiensis_A--1||s__Sphingomonas mali--5||s__Sphingomonas naasensis--2||s__Sphingomonas sp000251145--1||s__Sphingomonas sp000786205--1||s__Sphingomonas sp001421355--1||s__Sphingomonas sp001425405--1||s__Sphingomonas sp002796605--1||s__Sphingomonas sp003688595--1||s__Sphingomonas sp004345855--1||s__Sphingomonas sp005503355--1||s__Sphingomonas_B sp002291855--3||s__Sphingomonas_E fennica--1||s__Sphingomonas_G montana--1||s__Sphingomonas_K jejuensis--1||s__Sphingomonas_N sp000333335--2||s__Sphingopyxis alaskensis--1||s__Sphingopyxis sp000756375--9||s__Sphingopyxis sp000756385--2||s__Sphingopyxis sp001427105--17||s__Sphingopyxis sp001468225--6||s__Sphingopyxis sp002277025--9||s__Sphingopyxis sp003609835--9||s__Sphingopyxis sp005503215--37||s__Sphingopyxis sp013410105--8||s__Sphingopyxis sp014207235--1||s__Sphingopyxis sp900108295--1||s__Sphingopyxis terrae--9||s__Sphingorhabdus_B sp017987825--1||s__Spirillospora albida--1||s__Spiro-10 sp004294945--2||s__Stappia indica--5||s__Stappia indica_A--1||s__Stappia sp002722295--1||s__Stappia sp016774605--1||s__Stenotrophomonas sp013364355--1||s__Stieleria lacunae--4||s__Streptohalobacillus salinus--1||s__Succinivibrio sp000431835--1||s__Sulfuriflexus mobilis--1||s__Sulfurivermis sp002840095--1||s__Syntropharchaeum_A caldarius--1||s__Tardiphaga sp002256345--1||s__Tardiphaga sp004173095--1||s__Tardiphaga sp014377915--4||s__Tardiphaga sp900114605--3||s__Tc-Br11 sp017357105--6||s__Telmatospirillum sp013349665--1||s__Tepidicaulis marinus--2||s__Terasakiella brassicae--1||s__Terasakiella pusilla--1||s__Terasakiella sp013373205--3||s__Thalassobaculum_A sp000171835--1||s__Thalassospira indica--1||s__Thalassospira lucentensis_B--1||s__Thalassospira povalilytica--1||s__Thalassospira profundimaris--3||s__Thalassospira profundimaris_D--5||s__Thalassospira sp002115825--1||s__Thalassospira xiamenensis--1||s__Thauera sp017997795--2||s__Thermobacillus xylanilyticus--1||s__Thiodiazotropha sp003094555--1||s__Tumebacillus_A sp004340785--3||s__UBA12059 sp018815555--1||s__UBA12091 sp001799485--1||s__UBA12508 sp001831095--1||s__UBA1479 sp002325375--10||s__UBA1942 sp002336965--1||s__UBA2562 sp002340345--3||s__UBA2638 sp002359735--3||s__UBA2705 sp002354205--2||s__UBA4615 sp003818495--1||s__UBA5070 sp016699655--5||s__UBA5122 sp002415485--1||s__UBA5368 sp002407865--2||s__UBA5420 sp002424045--1||s__UBA6163 sp003506095--1||s__UBA7050 sp003979345--2||s__UBA7239 sp016713115--1||s__UBA8260 sp003134115--2||s__UBA8363 sp013349385--1||s__UBA8363 sp015228815--1||s__UBA9160 sp003520425--37||s__Uliginosibacterium gangwonense--1||s__VGEV01 sp016869175--1||s__VMSU01 sp013792005--1||s__Vecturithrix granuli--7||s__Vibrio sp000287055--2||s__WHSN01 sp902825985--3||s__WHSN01 sp902826465--1||s__WHUE01 sp009377375--1||s__WMHbin3 sp015231915--2||s__WYBJ01 sp009377585--1||s__ZCTH02-B3 sp002159065--4||s__Zhizhongheella caldifontis--4:evalue_avg=6.744206346374312e-24:evalue_max=4.77e-21:evalue_min=2.26e-106:evalue_std=1.6362937807648935e-22:evalue_sum=6.3800192036701e-21:gapopen_avg=0.19238900634249473:gapopen_max=4.0:gapopen_min=0.0:gapopen_std=0.5255233731335832:gapopen_sum=182.0:gtdb_class_counter=c__Alphaproteobacteria--183||c__Aquicultoria--1||c__Bacilli--1||c__Clostridia--4||c__Coprothermobacteria--1||c__DSM-4660--1||c__Gammaproteobacteria--1||c__Syntrophomonadia--2||c__Thermodesulfobacteria--3||c__Thermodesulfovibrionia--1||c__Thermosediminibacteria--5||c__Thermotogae--5||c__Zetaproteobacteria--1:gtdb_domain_counter=d__Bacteria--209:gtdb_family_counter=f__Aquicultoraceae--1||f__Beijerinckiaceae--2||f__Burkholderiaceae--1||f__Fervidobacteriaceae--5||f__HGW-15--1||f__JAADFF01--1||f__Mariprofundaceae--1||f__Methyloligellaceae--1||f__Paenibacillaceae--1||f__Peptostreptococcaceae--2||f__Sphingomonadaceae--179||f__Stellaceae--1||f__Syntrophomonadaceae--1||f__Syntrophothermaceae--1||f__Tepidanaerobacteraceae--5||f__Thermodesulfobacteriaceae--3||f__Thermodesulfovibrionaceae--1||f__Thermotaleaceae--1||f__Vallitaleaceae--1:gtdb_genus_counter=g__Alg239-R122--1||g__Aliidongia--1||g__Allosphingosinicella--19||g__Alteraurantiacibacter--3||g__Aquicultor--1||g__Blastomonas--8||g__Cohnella--1||g__DTU063--2||g__Fervidobacterium--3||g__Fervidobacterium_A--2||g__Ghiorsea--1||g__JAADFF01--1||g__JAAYAC01--1||g__JADPRS01--1||g__Methylobacterium--2||g__Methyloceanibacter--1||g__Novosphingobium--3||g__Pacificimonas--3||g__Paraburkholderia--1||g__Parasphingorhabdus--2||g__Peptoclostridium--1||g__Peptoclostridium_A--1||g__RPPU01--1||g__SCN-67-18--1||g__Sphingobium_A--1||g__Sphingomicrobium--36||g__Sphingomonas--15||g__Sphingomonas_B--5||g__Sphingomonas_K--1||g__Sphingomonas_L--2||g__Sphingopyxis--58||g__Sphingorhabdus_B--16||g__Sphingorhabdus_C--2||g__Syntrophomonas--1||g__Tepidanaerobacter--3||g__Thermodesulfobacterium--3||g__Thermodesulfovibrio--1||g__UBA1936--3||g__Vallitalea--1:gtdb_order_counter=o__ATCC43930--1||o__Aquicultorales--1||o__Burkholderiales--1||o__Coprothermobacterales--1||o__Desulfatiglandales--1||o__Lachnospirales--1||o__Mariprofundales--1||o__Paenibacillales--1||o__Peptostreptococcales--3||o__Rhizobiales--3||o__Sphingomonadales--179||o__Syntrophomonadales--2||o__Thermodesulfobacteriales--3||o__Thermodesulfovibrionales--1||o__Thermosediminibacterales--5||o__Thermotogales--5:gtdb_phylum_counter=p__Actinobacteriota--1||p__Coprothermobacterota--1||p__Desulfobacterota--4||p__Firmicutes--1||p__Firmicutes_A--9||p__Firmicutes_B--2||p__Nitrospirota--1||p__Proteobacteria--185||p__Thermotogota--5:gtdb_species_counter=s__Alg239-R122 sp900537065--1||s__Aliidongia dinghuensis--1||s__Allosphingosinicella deserti--1||s__Allosphingosinicella ginsenosidimutans--1||s__Allosphingosinicella humi--1||s__Allosphingosinicella parva--1||s__Allosphingosinicella sp002344055--1||s__Allosphingosinicella sp003347635--1||s__Allosphingosinicella sp004135585--1||s__Allosphingosinicella sp004151485--1||s__Allosphingosinicella sp005882415--1||s__Allosphingosinicella sp005883305--1||s__Allosphingosinicella sp011320075--1||s__Allosphingosinicella sp013816585--1||s__Allosphingosinicella sp016025255--1||s__Allosphingosinicella sp016781555--1||s__Allosphingosinicella sp019232625--1||s__Allosphingosinicella sp019239415--1||s__Allosphingosinicella sp019239785--1||s__Allosphingosinicella sp902806315--1||s__Allosphingosinicella vermicomposti--1||s__Alteraurantiacibacter gangjinensis--1||s__Alteraurantiacibacter sp016019885--1||s__Alteraurantiacibacter sp902498745--1||s__Aquicultor primus--1||s__Blastomonas aquatica--1||s__Blastomonas delafieldii_A--1||s__Blastomonas fulva--1||s__Blastomonas natatoria--1||s__Blastomonas sp000331245--1||s__Blastomonas sp000503195--1||s__Blastomonas sp000786215--1||s__Blastomonas ursincola--1||s__Cohnella sp004801405--1||s__DTU063 sp001512695--1||s__DTU063 sp012842445--1||s__Fervidobacterium changbaicum--1||s__Fervidobacterium pennivorans--1||s__Fervidobacterium pennivorans_A--1||s__Fervidobacterium_A thailandense--1||s__Fervidobacterium_A thailandense_A--1||s__Ghiorsea sp015663235--1||s__JAADFF01 sp013153035--1||s__JAAYAC01 sp012719535--1||s__JADPRS01 sp015686845--1||s__Methylobacterium radiodurans--1||s__Methylobacterium thiocyanatum--1||s__Methyloceanibacter sp014380485--1||s__Novosphingobium ginsenosidimutans--1||s__Novosphingobium sp009926135--1||s__Novosphingobium sp015657645--1||s__Pacificimonas flava--1||s__Pacificimonas flava_A--1||s__Pacificimonas sp019204005--1||s__Paraburkholderia dinghuensis--1||s__Parasphingorhabdus flavimaris--1||s__Parasphingorhabdus sp905479715--1||s__Peptoclostridium litorale--1||s__Peptoclostridium_A acidaminophilum--1||s__RPPU01 sp003819975--1||s__SCN-67-18 sp001724715--1||s__Sphingobium_A boeckii--1||s__Sphingomicrobium astaxanthinifaciens--1||s__Sphingomicrobium daechungense--1||s__Sphingomicrobium edaphi--1||s__Sphingomicrobium ginsengisoli--1||s__Sphingomicrobium jaspsi--1||s__Sphingomicrobium kaistense--1||s__Sphingomicrobium lutaoense--1||s__Sphingomicrobium lutea--1||s__Sphingomicrobium mesophila--1||s__Sphingomicrobium piscis--1||s__Sphingomicrobium rhizophilum--1||s__Sphingomicrobium sediminicola--1||s__Sphingomicrobium sinipercae--1||s__Sphingomicrobium sp000620665--1||s__Sphingomicrobium sp003097155--1||s__Sphingomicrobium sp003970925--1||s__Sphingomicrobium sp004282935--1||s__Sphingomicrobium sp009720245--1||s__Sphingomicrobium sp011301715--1||s__Sphingomicrobium sp013361785--1||s__Sphingomicrobium sp013812805--1||s__Sphingomicrobium sp013812825--1||s__Sphingomicrobium sp013816785--2||s__Sphingomicrobium sp013817375--1||s__Sphingomicrobium sp014352855--1||s__Sphingomicrobium sp014873375--1||s__Sphingomicrobium sp014873475--1||s__Sphingomicrobium sp014873795--1||s__Sphingomicrobium sp016924655--1||s__Sphingomicrobium sp019242355--1||s__Sphingomicrobium sp019247755--1||s__Sphingomicrobium sp902806265--1||s__Sphingomicrobium sp902806275--1||s__Sphingomicrobium sp902806285--1||s__Sphingomicrobium xanthus--1||s__Sphingomonas aeriglobus--1||s__Sphingomonas guangdongensis--1||s__Sphingomonas sp001421785--1||s__Sphingomonas sp001423765--1||s__Sphingomonas sp001464615--1||s__Sphingomonas sp001556185--1||s__Sphingomonas sp002083655--1||s__Sphingomonas sp002280555--1||s__Sphingomonas sp002281535--1||s__Sphingomonas sp002403415--1||s__Sphingomonas sp002863155--1||s__Sphingomonas sp013822915--1||s__Sphingomonas sp018139225--1||s__Sphingomonas sp903643035--1||s__Sphingomonas sp903644135--1||s__Sphingomonas_B changbaiensis--1||s__Sphingomonas_B horti--1||s__Sphingomonas_B sp009913435--1||s__Sphingomonas_B sp013044515--1||s__Sphingomonas_B sp018240865--1||s__Sphingomonas_K jejuensis--1||s__Sphingomonas_L sanxanigenens_A--1||s__Sphingomonas_L sp004796535--1||s__Sphingopyxis alaskensis--1||s__Sphingopyxis bauzanensis--1||s__Sphingopyxis flava--1||s__Sphingopyxis fribergensis--1||s__Sphingopyxis granuli--1||s__Sphingopyxis indica--1||s__Sphingopyxis italica--1||s__Sphingopyxis lacunae--1||s__Sphingopyxis lindanitolerans--1||s__Sphingopyxis macrogoltabida--1||s__Sphingopyxis macrogoltabida_A--1||s__Sphingopyxis macrogoltabida_B--1||s__Sphingopyxis microcysteis--1||s__Sphingopyxis panaciterrae--1||s__Sphingopyxis panaciterrulae--1||s__Sphingopyxis soli--1||s__Sphingopyxis solisilvae--1||s__Sphingopyxis sp000756375--1||s__Sphingopyxis sp000756385--1||s__Sphingopyxis sp000763945--1||s__Sphingopyxis sp001047015--1||s__Sphingopyxis sp001278035--1||s__Sphingopyxis sp001427085--1||s__Sphingopyxis sp001427105--1||s__Sphingopyxis sp001468225--1||s__Sphingopyxis sp001468265--1||s__Sphingopyxis sp001468285--1||s__Sphingopyxis sp001468395--1||s__Sphingopyxis sp001468465--1||s__Sphingopyxis sp001830555--1||s__Sphingopyxis sp001984035--1||s__Sphingopyxis sp001990265--1||s__Sphingopyxis sp002277025--1||s__Sphingopyxis sp002454115--1||s__Sphingopyxis sp003609815--1||s__Sphingopyxis sp003609835--1||s__Sphingopyxis sp004795895--1||s__Sphingopyxis sp005502465--1||s__Sphingopyxis sp005503165--1||s__Sphingopyxis sp005503215--1||s__Sphingopyxis sp013410105--1||s__Sphingopyxis sp013821905--1||s__Sphingopyxis sp014207235--1||s__Sphingopyxis sp014595975--1||s__Sphingopyxis sp014873485--1||s__Sphingopyxis sp015657575--1||s__Sphingopyxis sp016463225--1||s__Sphingopyxis sp016463645--1||s__Sphingopyxis sp016704835--1||s__Sphingopyxis sp016734905--1||s__Sphingopyxis sp016793775--1||s__Sphingopyxis sp017309275--1||s__Sphingopyxis sp017745175--1||s__Sphingopyxis sp018823905--1||s__Sphingopyxis sp900078365--1||s__Sphingopyxis sp900108295--1||s__Sphingopyxis terrae--1||s__Sphingopyxis witflariensis--1||s__Sphingorhabdus_B contaminans--1||s__Sphingorhabdus_B lacus--1||s__Sphingorhabdus_B profundilacus--1||s__Sphingorhabdus_B rigui--1||s__Sphingorhabdus_B sp001464315--1||s__Sphingorhabdus_B sp001889025--1||s__Sphingorhabdus_B sp002255985--1||s__Sphingorhabdus_B sp002282385--1||s__Sphingorhabdus_B sp002479765--1||s__Sphingorhabdus_B sp003367235--1||s__Sphingorhabdus_B sp013297725--1||s__Sphingorhabdus_B sp013823985--1||s__Sphingorhabdus_B sp016707885--1||s__Sphingorhabdus_B sp016721875--1||s__Sphingorhabdus_B sp016742125--1||s__Sphingorhabdus_B sp017987825--1||s__Sphingorhabdus_C soli--1||s__Sphingorhabdus_C sp009993585--1||s__Syntrophomonas methylbutyratica--1||s__Tepidanaerobacter acetatoxydans--1||s__Tepidanaerobacter sp001896545--1||s__Tepidanaerobacter syntrophicus--1||s__Thermodesulfobacterium commune--1||s__Thermodesulfobacterium hveragerdense--1||s__Thermodesulfobacterium thermophilum--1||s__Thermodesulfovibrio yellowstonii--1||s__UBA1936 sp002336985--1||s__UBA1936 sp003660165--1||s__UBA1936 sp013821585--1||s__Vallitalea pronyensis--1:heptad_counter=MCP-24H--47||MCP-28H--14||MCP-34H--5||MCP-36H--5||MCP-38H--8||MCP-40H--130||MCP-42H--1||MCP-44H--1931||MCP-52H--3:lbd_counter=:lca_tree=d__Bacteria:length_avg=133.54228329809726:length_max=196.0:length_min=77.0:length_std=16.281674337287225:length_sum=126331.0:mismatch_avg=6.586680761099366:mismatch_max=48.0:mismatch_min=0.0:mismatch_std=6.974586686477202:mismatch_sum=6231.0:name=N21161:qcovhsp_avg=99.82864693446088:qcovhsp_max=100.0:qcovhsp_min=95.2:qcovhsp_std=0.6016851714835468:qcovhsp_sum=94437.9:qend_avg=133.4429175475687:qend_max=192.0:qend_min=77.0:qend_std=16.2461690249377:qend_sum=126237.0:qstart_avg=1.102536997885835:qstart_max=7.0:qstart_min=1.0:qstart_std=0.48800849069406194:qstart_sum=1043.0:ref_name_counter=GB_GCA_001830555.1_protein.faa_MIAM01000030.1_113@PF00015_full_PFAM.110.257--7||GB_GCA_003347635.1_protein.faa_QDFY01000001.1_694@PF00015_full_PFAM.68.261--4||GB_GCA_005883305.1_protein.faa_VBAC01000001.1_1153@PF00015_full_PFAM.56.274--1||GB_GCA_013812805.1_protein.faa_JACCSV010000065.1_9@PF00015_full_PFAM.68.273--55||GB_GCA_013812825.1_protein.faa_JACCSU010000050.1_8@PF00015_full_PFAM.75.275--32||GB_GCA_013816585.1_protein.faa_JACDEE010000002.1_73@PF00015_full_PFAM.74.281--6||GB_GCA_013816785.1_protein.faa_JACDDV010000001.1_137@PF00015_full_PFAM.63.250--139||GB_GCA_013817375.1_protein.faa_JACDCV010000134.1_3@PF00015_full_PFAM.86.276--1||GB_GCA_014380485.1_protein.faa_JACMJU010000022.1_1@PF00015_full_PFAM.64.249--8||GB_GCA_015657575.1_protein.faa_JACDQN010000154.1_1@PF00015_full_PFAM.39.281--2||GB_GCA_019232625.1_protein.faa_JAFANP010000003.1_11@PF00015_full_PFAM.100.275--2||GB_GCA_019239415.1_protein.faa_JAFAZW010000081.1_53@PF00015_full_PFAM.76.269--7||GB_GCA_019239785.1_protein.faa_JAFAZM010000407.1_7@PF00015_full_PFAM.77.270--1||GB_GCA_019242355.1_protein.faa_JAFAVR010000285.1_5@PF00015_full_PFAM.44.286--23||GB_GCA_019247755.1_protein.faa_JAFBAM010000132.1_6@PF00015_full_PFAM.68.309--2||GB_GCA_902806275.1_protein.faa_CADCVY010000030.1_2@PF00015_full_PFAM.78.270--188||GB_GCA_902806285.1_protein.faa_CADCWA010000050.1_9@PF00015_full_PFAM.67.262--3||GB_GCA_902806315.1_protein.faa_CADCWD010000039.1_4@PF00015_full_PFAM.67.270--1||RS_GCF_000013985.1_protein.faa_NC_008048.1_1650@PF00015_full_PFAM.57.257--1||RS_GCF_000293785.1_protein.faa_NZ_AKZI01000007.1_73@PF00015_full_PFAM.492.674--1||RS_GCF_000711715.1_protein.faa_NZ_JONN01000002.1_346@PF00015_full_PFAM.72.273--4||RS_GCF_000756375.1_protein.faa_NZ_JNFD01000030.1_16@PF00015_full_PFAM.64.261--10||RS_GCF_000803645.1_protein.faa_NZ_CP009122.1_3083@PF00015_full_PFAM.64.258--6||RS_GCF_000974445.1_protein.faa_NZ_BBOJ01000027.1_120@PF00015_full_PFAM.424.600--1||RS_GCF_001047015.1_protein.faa_NZ_BBRO01000001.1_2264@PF00015_full_PFAM.63.270--3||RS_GCF_001314325.1_protein.faa_NZ_CP009429.1_3545@PF00015_full_PFAM.108.249--4||RS_GCF_001468225.1_protein.faa_NZ_LNRU01000003.1_238@PF00015_full_PFAM.107.261--54||RS_GCF_001598815.1_protein.faa_NZ_BCZQ01000018.1_141@PF00015_full_PFAM.84.260--8||RS_GCF_001984035.1_protein.faa_NZ_CP019449.1_2065@PF00015_full_PFAM.63.282--1||RS_GCF_002205635.1_protein.faa_NZ_NISJ01000007.1_127@PF00015_full_PFAM.119.294--4||RS_GCF_002993885.1_protein.faa_NZ_CM009578.1_3622@PF00015_full_PFAM.62.260--1||RS_GCF_003012735.1_protein.faa_NZ_PXYI01000004.1_691@PF00015_full_PFAM.75.272--1||RS_GCF_003012815.1_protein.faa_NZ_PXYJ01000001.1_848@PF00015_full_PFAM.69.271--1||RS_GCF_003097155.1_protein.faa_NZ_QEQM01000001.1_2628@PF00015_full_PFAM.77.297--5||RS_GCF_003583725.1_protein.faa_NZ_QXTF01000001.1_43@PF00015_full_PFAM.49.275--8||RS_GCF_003970925.1_protein.faa_NZ_RWJF01000001.1_1635@PF00015_full_PFAM.63.261--14||RS_GCF_004151485.1_protein.faa_NZ_SBFF01000006.1_73@PF00015_full_PFAM.90.275--16||RS_GCF_004564275.1_protein.faa_NZ_SPDV01000001.1_138@PF00015_full_PFAM.68.256--7||RS_GCF_004795895.1_protein.faa_NZ_CP039250.1_968@PF00015_full_PFAM.106.264--2||RS_GCF_007998985.1_protein.faa_NZ_CP041659.1_32@PF00015_full_PFAM.70.275--12||RS_GCF_009363895.1_protein.faa_NZ_CP045434.1_904@PF00015_full_PFAM.67.298--1||RS_GCF_009720245.1_protein.faa_NZ_WJSQ01000031.1_16@PF00015_full_PFAM.62.275--3||RS_GCF_011300455.1_protein.faa_NZ_CP049869.1_2666@PF00015_full_PFAM.63.247--3||RS_GCF_011301715.1_protein.faa_NZ_CP049870.1_1135@PF00015_full_PFAM.66.311--4||RS_GCF_011302055.1_protein.faa_NZ_CP049871.1_1532@PF00015_full_PFAM.44.272--22||RS_GCF_011320075.1_protein.faa_NZ_JAANPA010000005.1_11@PF00015_full_PFAM.56.259--3||RS_GCF_011927725.1_protein.faa_NZ_JAATJC010000001.1_2010@PF00015_full_PFAM.67.276--34||RS_GCF_013410105.1_protein.faa_NZ_JACCCJ010000004.1_257@PF00015_full_PFAM.110.269--15||RS_GCF_013608025.1_protein.faa_NZ_VDLV01000028.1_6@PF00015_full_PFAM.447.649--1||RS_GCF_014207235.1_protein.faa_NZ_JACHDA010000005.1_225@PF00015_full_PFAM.110.267--4||RS_GCF_014352855.1_protein.faa_NZ_CP060697.1_197@PF00015_full_PFAM.86.304--24||RS_GCF_014396585.1_protein.faa_NZ_CP060717.1_960@PF00015_full_PFAM.72.311--5||RS_GCF_014396785.1_protein.faa_NZ_CP060718.1_1488@PF00015_full_PFAM.79.311--2||RS_GCF_014489495.1_protein.faa_NZ_CP060780.1_2669@PF00015_full_PFAM.69.297--45||RS_GCF_014489515.1_protein.faa_NZ_CP060782.1_1488@PF00015_full_PFAM.85.320--86||RS_GCF_014873375.1_protein.faa_NZ_JADBDK010000002.1_122@PF00015_full_PFAM.66.281--6||RS_GCF_014873485.1_protein.faa_NZ_JADBDT010000001.1_1517@PF00015_full_PFAM.67.260--3||RS_GCF_014873795.1_protein.faa_NZ_JADBDN010000001.1_2216@PF00015_full_PFAM.78.315--35||RS_GCF_016924655.1_protein.faa_NZ_JAFFJU010000002.1_249@PF00015_full_PFAM.65.283--3||RS_GCF_900105485.1_protein.faa_NZ_LT629778.1_4698@PF00015_full_PFAM.452.645--1:scovhsp_avg=66.94344608879493:scovhsp_max=96.5:scovhsp_min=50.0:scovhsp_std=9.604743336858709:scovhsp_sum=63328.5:send_avg=169.2029598308668:send_max=240.0:send_min=81.0:send_std=19.81584614458585:send_sum=160066.0:sstart_avg=36.807610993657505:sstart_max=92.0:sstart_min=1.0:sstart_std=16.77012287899395:sstart_sum=34820.0],(((((((dfaef01e-dac1-4788-9f01-472c3b995024_1@MCPsignal.291.342:0.0851069[&&NHX:Sample=rhizpot3:Type=capture:capture_class=c__Gammaproteobacteria:capture_domain=d__Bacteria:capture_family=f__Tenderiaceae:capture_genus=g__JACQEP01:capture_order=o__Tenderiales:capture_phylum=p__Proteobacteria:capture_species=s__JACQEP01 sp016200485:heptad=MCP-44H],6c2ad1a2-6879-4509-bfbe-ea086e0e8313_1@MCPsignal.160.199:0.0418465[&&NHX:Sample=rhizpot3:Type=capture:capture_class=c__Alphaproteobacteria:capture_domain=d__Bacteria:capture_family=f__Rhizobiaceae:capture_genus=g__Allorhizobium:capture_order=o__Rhizobiales:capture_phylum=p__Proteobacteria:capture_species=s__Allorhizobium sp900465755:heptad=MCP-44H])0.798:0.0420091[&&NHX:Sample_counter=rhizpot3--2:Type_counter=capture--2:capture_class_counter=c__Alphaproteobacteria--1||c__Gammaproteobacteria--1:capture_domain_counter=d__Bacteria--2:capture_family_counter=f__Rhizobiaceae--1||f__Tenderiaceae--1:capture_genus_counter=g__Allorhizobium--1||g__JACQEP01--1:capture_order_counter=o__Rhizobiales--1||o__Tenderiales--1:capture_phylum_counter=p__Proteobacteria--2:capture_species_counter=s__Allorhizobium sp900465755--1||s__JACQEP01 sp016200485--1:gtdb_class_counter=:gtdb_domain_counter=:gtdb_family_counter=:gtdb_genus_counter=:gtdb_order_counter=:gtdb_phylum_counter=:gtdb_species_counter=:heptad_counter=MCP-44H--2:lbd_counter=:name=N21164:ref_name_counter=],(8d72e603-45ca-4758-9724-b3c162f2ee3b_4@MCPsignal.29.65:0[&&NHX:Sample=rhizpot2:Type=capture:capture_class=c__Alphaproteobacteria:capture_domain=d__Bacteria:capture_family=f__Casp-alpha2:capture_genus=g__UBA1479:capture_order=o__Rhodospirillales:capture_phylum=p__Proteobacteria:capture_species=s__UBA1479 sp002325375:heptad=MCP-44H],30ede1f9-4fde-5919-af0d-45a5038c48aa_2@MCPsignal.206.242:0[&&NHX:Sample=rhizpot3:Type=capture:capture_class=c__Alphaproteobacteria:capture_domain=d__Bacteria:capture_family=f__Rhizobiaceae:capture_genus=g__Agrobacterium:capture_order=o__Rhizobiales:capture_phylum=p__Proteobacteria:capture_species=s__Agrobacterium arsenijevicii:heptad=MCP-44H]):5e-09[&&NHX:Sample_counter=rhizpot2--1||rhizpot3--1:Type_counter=capture--2:capture_class_counter=c__Alphaproteobacteria--2:capture_domain_counter=d__Bacteria--2:capture_family_counter=f__Casp-alpha2--1||f__Rhizobiaceae--1:capture_genus_counter=g__Agrobacterium--1||g__UBA1479--1:capture_order_counter=o__Rhizobiales--1||o__Rhodospirillales--1:capture_phylum_counter=p__Proteobacteria--2:capture_species_counter=s__Agrobacterium arsenijevicii--1||s__UBA1479 sp002325375--1:gtdb_class_counter=:gtdb_domain_counter=:gtdb_family_counter=:gtdb_genus_counter=:gtdb_order_counter=:gtdb_phylum_counter=:gtdb_species_counter=:heptad_counter=MCP-44H--2:lbd_counter=:name=N21167:ref_name_counter=])0:5e-09[&&NHX:Sample_counter=rhizpot2--1||rhizpot3--3:Type_counter=capture--4:capture_class_counter=c__Alphaproteobacteria--3||c__Gammaproteobacteria--1:capture_domain_counter=d__Bacteria--4:capture_family_counter=f__Casp-alpha2--1||f__Rhizobiaceae--2||f__Tenderiaceae--1:capture_genus_counter=g__Agrobacterium--1||g__Allorhizobium--1||g__JACQEP01--1||g__UBA1479--1:capture_order_counter=o__Rhizobiales--2||o__Rhodospirillales--1||o__Tenderiales--1:capture_phylum_counter=p__Proteobacteria--4:capture_species_counter=s__Agrobacterium arsenijevicii--1||s__Allorhizobium sp900465755--1||s__JACQEP01 sp016200485--1||s__UBA1479 sp002325375--1:gtdb_class_counter=:gtdb_domain_counter=:gtdb_family_counter=:gtdb_genus_counter=:gtdb_order_counter=:gtdb_phylum_counter=:gtdb_species_counter=:heptad_counter=MCP-44H--4:lbd_counter=:name=N21168:ref_name_counter=],((f4bf08a1-9da8-4a7e-a74c-e66bda24aac5_1@MCPsignal.303.340:5e-09[&&NHX:Sample=rhiztom3:Type=capture:capture_class=c__Alphaproteobacteria:capture_domain=d__Bacteria:capture_family=f__Sphingomonadaceae:capture_genus=g__Sphingomonas:capture_order=o__Sphingomonadales:capture_phylum=p__Proteobacteria:capture_species=s__Sphingomonas mali:heptad=MCP-44H],f17519d8-d1ac-56f1-ba9a-7b7fb8839dcc_2@MCPsignal.135.173:5e-09[&&NHX:Sample=rhiztom3:Type=capture:capture_class=c__Alphaproteobacteria:capture_domain=d__Bacteria:capture_family=f__Sphingomonadaceae:capture_genus=g__Sphingomonas:capture_order=o__Sphingomonadales:capture_phylum=p__Proteobacteria:capture_species=s__Sphingomonas mali:heptad=MCP-44H])0.991:5e-09[&&NHX:Sample_counter=rhiztom3--2:Type_counter=capture--2:capture_class_counter=c__Alphaproteobacteria--2:capture_domain_counter=d__Bacteria--2:capture_family_counter=f__Sphingomonadaceae--2:capture_genus_counter=g__Sphingomonas--2:capture_order_counter=o__Sphingomonadales--2:capture_phylum_counter=p__Proteobacteria--2:capture_species_counter=s__Sphingomonas mali--2:gtdb_class_counter=:gtdb_domain_counter=:gtdb_family_counter=:gtdb_genus_counter=:gtdb_order_counter=:gtdb_phylum_counter=:gtdb_species_counter=:heptad_counter=MCP-44H--2:lbd_counter=:name=N21171:ref_name_counter=],2913d6ef-f3cc-44e0-928c-031ade27dd61_4@MCPsignal.57.108:5e-09[&&NHX:Sample=rhiztom2:Type=capture:capture_class=c__Alphaproteobacteria:capture_domain=d__Bacteria:capture_family=f__Sphingomonadaceae:capture_genus=g__Sphingomonas_K:capture_order=o__Sphingomonadales:capture_phylum=p__Proteobacteria:capture_species=s__Sphingomonas_K jejuensis:heptad=MCP-44H])0.369:5e-09[&&NHX:Sample_counter=rhiztom2--1||rhiztom3--2:Type_counter=capture--3:capture_class_counter=c__Alphaproteobacteria--3:capture_domain_counter=d__Bacteria--3:capture_family_counter=f__Sphingomonadaceae--3:capture_genus_counter=g__Sphingomonas--2||g__Sphingomonas_K--1:capture_order_counter=o__Sphingomonadales--3:capture_phylum_counter=p__Proteobacteria--3:capture_species_counter=s__Sphingomonas mali--2||s__Sphingomonas_K jejuensis--1:gtdb_class_counter=:gtdb_domain_counter=:gtdb_family_counter=:gtdb_genus_counter=:gtdb_order_counter=:gtdb_phylum_counter=:gtdb_species_counter=:heptad_counter=MCP-44H--3:lbd_counter=:name=N21173:ref_name_counter=])0.843:0.0240742[&&NHX:Sample_counter=rhizpot2--1||rhizpot3--3||rhiztom2--1||rhiztom3--2:Type_counter=capture--7:capture_class_counter=c__Alphaproteobacteria--6||c__Gammaproteobacteria--1:capture_domain_counter=d__Bacteria--7:capture_family_counter=f__Casp-alpha2--1||f__Rhizobiaceae--2||f__Sphingomonadaceae--3||f__Tenderiaceae--1:capture_genus_counter=g__Agrobacterium--1||g__Allorhizobium--1||g__JACQEP01--1||g__Sphingomonas--2||g__Sphingomonas_K--1||g__UBA1479--1:capture_order_counter=o__Rhizobiales--2||o__Rhodospirillales--1||o__Sphingomonadales--3||o__Tenderiales--1:capture_phylum_counter=p__Proteobacteria--7:capture_species_counter=s__Agrobacterium arsenijevicii--1||s__Allorhizobium sp900465755--1||s__JACQEP01 sp016200485--1||s__Sphingomonas mali--2||s__Sphingomonas_K jejuensis--1||s__UBA1479 sp002325375--1:gtdb_class_counter=:gtdb_domain_counter=:gtdb_family_counter=:gtdb_genus_counter=:gtdb_order_counter=:gtdb_phylum_counter=:gtdb_species_counter=:heptad_counter=MCP-44H--7:lbd_counter=:name=N21174:ref_name_counter=],((GB_GCA_003511825.1_protein.faa_DOIU01000250.1_4@PF00015_full_PFAM.89.292:0.857914[&&NHX:Type=GTDB:gtdb_class=c__Gammaproteobacteria:gtdb_domain=d__Bacteria:gtdb_family=f__Granulosicoccaceae:gtdb_genus=g__UBA7957:gtdb_order=o__Granulosicoccales:gtdb_phylum=p__Proteobacteria:gtdb_species=s__UBA7957 sp003511825:heptad=MCP-40H:species=d__Bacteria_p__Proteobacteria_c__Gammaproteobacteria_o__Granulosicoccales_f__Granulosicoccaceae_g__UBA7957_s__UBA7957 sp003511825],6202c2c8-f496-4fb4-bab7-c82b78ceaaa7_5@MCPsignal.346.455:0.658678[&&NHX:Sample=rhizpot3:Type=capture:capture_class=c__Alphaproteobacteria:capture_domain=d__Bacteria:capture_family=f__Stappiaceae:capture_genus=g__Breoghania:capture_order=o__Rhizobiales:capture_phylum=p__Proteobacteria:capture_species=s__Breoghania sp003432385:heptad=MCP-38H])0.914:0.303694[&&NHX:Sample_counter=rhizpot3--1:Type_counter=GTDB--1||capture--1:capture_class_counter=c__Alphaproteobacteria--1:capture_domain_counter=d__Bacteria--1:capture_family_counter=f__Stappiaceae--1:capture_genus_counter=g__Breoghania--1:capture_order_counter=o__Rhizobiales--1:capture_phylum_counter=p__Proteobacteria--1:capture_species_counter=s__Breoghania sp003432385--1:gtdb_class_counter=c__Gammaproteobacteria--1:gtdb_domain_counter=d__Bacteria--1:gtdb_family_counter=f__Granulosicoccaceae--1:gtdb_genus_counter=g__UBA7957--1:gtdb_order_counter=o__Granulosicoccales--1:gtdb_phylum_counter=p__Proteobacteria--1:gtdb_species_counter=s__UBA7957 sp003511825--1:heptad_counter=MCP-38H--1||MCP-40H--1:lbd_counter=:lca_tree=s__UBA7957 sp003511825:name=N21177:ref_name_counter=],((k127_1060950_4@MCPsignal.54.135:1.3e-08,a039c49e-cdbb-4f6a-9cff-e4058d7df0bb_5@MCPsignal.181.216:0.239911[&&NHX:Sample=rhizpot3:Type=capture:capture_class=c__Alphaproteobacteria:capture_domain=d__Bacteria:capture_family=f__Magnetospirillaceae:capture_genus=g__Magnetospirillum:capture_order=o__Rhodospirillales:capture_phylum=p__Proteobacteria:capture_species=s__Magnetospirillum sp014379805:heptad=MCP-34H])0.638:0.0527455[&&NHX:Sample_counter=rhizpot3--1:Type_counter=capture--1:capture_class_counter=c__Alphaproteobacteria--1:capture_domain_counter=d__Bacteria--1:capture_family_counter=f__Magnetospirillaceae--1:capture_genus_counter=g__Magnetospirillum--1:capture_order_counter=o__Rhodospirillales--1:capture_phylum_counter=p__Proteobacteria--1:capture_species_counter=s__Magnetospirillum sp014379805--1:gtdb_class_counter=:gtdb_domain_counter=:gtdb_family_counter=:gtdb_genus_counter=:gtdb_order_counter=:gtdb_phylum_counter=:gtdb_species_counter=:heptad_counter=MCP-34H--1:lbd_counter=:name=N21180:ref_name_counter=],(1bea101e-4522-47c0-80eb-7567a65f69f5_3@MCPsignal.266.315:0.0756375[&&NHX:Sample=rhizpot2:Type=capture:capture_class=c__Magnetococcia:capture_domain=d__Bacteria:capture_family=f__Magnetaquicoccaceae:capture_genus=g__JAANAU01:capture_order=o__Magnetococcales:capture_phylum=p__Proteobacteria:capture_species=s__JAANAU01 sp015231755:heptad=MCP-44H],(b1bfc148-111b-4ba0-beb5-5d855b6e0c45_3@MCPsignal.173.239:0.825588[&&NHX:Sample=rhizpot1:Type=capture:capture_class=c__Alphaproteobacteria:capture_domain=d__Bacteria:capture_family=f__Xanthobacteraceae:capture_genus=g__Rhodopseudomonas:capture_order=o__Rhizobiales:capture_phylum=p__Proteobacteria:capture_species=s__Rhodopseudomonas sp013377015:heptad=MCP-28H],5ccd2d07-c1dc-5957-8ec4-7d07985ea410_5@MCPsignal.26.64:0.217357[&&NHX:Sample=rhizpot3:Type=capture:capture_class=c__Alphaproteobacteria:capture_domain=d__Bacteria:capture_family=f__Sphingomonadaceae:capture_genus=g__Sphingomonas:capture_order=o__Sphingomonadales:capture_phylum=p__Proteobacteria:capture_species=s__Sphingomonas sp000241485:heptad=MCP-44H])0.731:0.0522524[&&NHX:Sample_counter=rhizpot1--1||rhizpot3--1:Type_counter=capture--2:capture_class_counter=c__Alphaproteobacteria--2:capture_domain_counter=d__Bacteria--2:capture_family_counter=f__Sphingomonadaceae--1||f__Xanthobacteraceae--1:capture_genus_counter=g__Rhodopseudomonas--1||g__Sphingomonas--1:capture_order_counter=o__Rhizobiales--1||o__Sphingomonadales--1:capture_phylum_counter=p__Proteobacteria--2:capture_species_counter=s__Rhodopseudomonas sp013377015--1||s__Sphingomonas sp000241485--1:gtdb_class_counter=:gtdb_domain_counter=:gtdb_family_counter=:gtdb_genus_counter=:gtdb_order_counter=:gtdb_phylum_counter=:gtdb_species_counter=:heptad_counter=MCP-28H--1||MCP-44H--1:lbd_counter=:name=N21184:ref_name_counter=])0:0.03706[&&NHX:Sample_counter=rhizpot1--1||rhizpot2--1||rhizpot3--1:Type_counter=capture--3:capture_class_counter=c__Alphaproteobacteria--2||c__Magnetococcia--1:capture_domain_counter=d__Bacteria--3:capture_family_counter=f__Magnetaquicoccaceae--1||f__Sphingomonadaceae--1||f__Xanthobacteraceae--1:capture_genus_counter=g__JAANAU01--1||g__Rhodopseudomonas--1||g__Sphingomonas--1:capture_order_counter=o__Magnetococcales--1||o__Rhizobiales--1||o__Sphingomonadales--1:capture_phylum_counter=p__Proteobacteria--3:capture_species_counter=s__JAANAU01 sp015231755--1||s__Rhodopseudomonas sp013377015--1||s__Sphingomonas sp000241485--1:gtdb_class_counter=:gtdb_domain_counter=:gtdb_family_counter=:gtdb_genus_counter=:gtdb_order_counter=:gtdb_phylum_counter=:gtdb_species_counter=:heptad_counter=MCP-28H--1||MCP-44H--2:lbd_counter=:name=N21185:ref_name_counter=])0.944:0.171133[&&NHX:Sample_counter=rhizpot1--1||rhizpot2--1||rhizpot3--2:Type_counter=capture--4:capture_class_counter=c__Alphaproteobacteria--3||c__Magnetococcia--1:capture_domain_counter=d__Bacteria--4:capture_family_counter=f__Magnetaquicoccaceae--1||f__Magnetospirillaceae--1||f__Sphingomonadaceae--1||f__Xanthobacteraceae--1:capture_genus_counter=g__JAANAU01--1||g__Magnetospirillum--1||g__Rhodopseudomonas--1||g__Sphingomonas--1:capture_order_counter=o__Magnetococcales--1||o__Rhizobiales--1||o__Rhodospirillales--1||o__Sphingomonadales--1:capture_phylum_counter=p__Proteobacteria--4:capture_species_counter=s__JAANAU01 sp015231755--1||s__Magnetospirillum sp014379805--1||s__Rhodopseudomonas sp013377015--1||s__Sphingomonas sp000241485--1:gtdb_class_counter=:gtdb_domain_counter=:gtdb_family_counter=:gtdb_genus_counter=:gtdb_order_counter=:gtdb_phylum_counter=:gtdb_species_counter=:heptad_counter=MCP-28H--1||MCP-34H--1||MCP-44H--2:lbd_counter=:name=N21186:ref_name_counter=])0.726:0.0364919[&&NHX:Sample_counter=rhizpot1--1||rhizpot2--1||rhizpot3--3:Type_counter=GTDB--1||capture--5:capture_class_counter=c__Alphaproteobacteria--4||c__Magnetococcia--1:capture_domain_counter=d__Bacteria--5:capture_family_counter=f__Magnetaquicoccaceae--1||f__Magnetospirillaceae--1||f__Sphingomonadaceae--1||f__Stappiaceae--1||f__Xanthobacteraceae--1:capture_genus_counter=g__Breoghania--1||g__JAANAU01--1||g__Magnetospirillum--1||g__Rhodopseudomonas--1||g__Sphingomonas--1:capture_order_counter=o__Magnetococcales--1||o__Rhizobiales--2||o__Rhodospirillales--1||o__Sphingomonadales--1:capture_phylum_counter=p__Proteobacteria--5:capture_species_counter=s__Breoghania sp003432385--1||s__JAANAU01 sp015231755--1||s__Magnetospirillum sp014379805--1||s__Rhodopseudomonas sp013377015--1||s__Sphingomonas sp000241485--1:gtdb_class_counter=c__Gammaproteobacteria--1:gtdb_domain_counter=d__Bacteria--1:gtdb_family_counter=f__Granulosicoccaceae--1:gtdb_genus_counter=g__UBA7957--1:gtdb_order_counter=o__Granulosicoccales--1:gtdb_phylum_counter=p__Proteobacteria--1:gtdb_species_counter=s__UBA7957 sp003511825--1:heptad_counter=MCP-28H--1||MCP-34H--1||MCP-38H--1||MCP-40H--1||MCP-44H--2:lbd_counter=:lca_tree=s__UBA7957 sp003511825:name=N21187:ref_name_counter=])0:5e-09[&&NHX:Sample_counter=rhizpot1--1||rhizpot2--2||rhizpot3--6||rhiztom2--1||rhiztom3--2:Type_counter=GTDB--1||capture--12:capture_class_counter=c__Alphaproteobacteria--10||c__Gammaproteobacteria--1||c__Magnetococcia--1:capture_domain_counter=d__Bacteria--12:capture_family_counter=f__Casp-alpha2--1||f__Magnetaquicoccaceae--1||f__Magnetospirillaceae--1||f__Rhizobiaceae--2||f__Sphingomonadaceae--4||f__Stappiaceae--1||f__Tenderiaceae--1||f__Xanthobacteraceae--1:capture_genus_counter=g__Agrobacterium--1||g__Allorhizobium--1||g__Breoghania--1||g__JAANAU01--1||g__JACQEP01--1||g__Magnetospirillum--1||g__Rhodopseudomonas--1||g__Sphingomonas--3||g__Sphingomonas_K--1||g__UBA1479--1:capture_order_counter=o__Magnetococcales--1||o__Rhizobiales--4||o__Rhodospirillales--2||o__Sphingomonadales--4||o__Tenderiales--1:capture_phylum_counter=p__Proteobacteria--12:capture_species_counter=s__Agrobacterium arsenijevicii--1||s__Allorhizobium sp900465755--1||s__Breoghania sp003432385--1||s__JAANAU01 sp015231755--1||s__JACQEP01 sp016200485--1||s__Magnetospirillum sp014379805--1||s__Rhodopseudomonas sp013377015--1||s__Sphingomonas mali--2||s__Sphingomonas sp000241485--1||s__Sphingomonas_K jejuensis--1||s__UBA1479 sp002325375--1:gtdb_class_counter=c__Gammaproteobacteria--1:gtdb_domain_counter=d__Bacteria--1:gtdb_family_counter=f__Granulosicoccaceae--1:gtdb_genus_counter=g__UBA7957--1:gtdb_order_counter=o__Granulosicoccales--1:gtdb_phylum_counter=p__Proteobacteria--1:gtdb_species_counter=s__UBA7957 sp003511825--1:heptad_counter=MCP-28H--1||MCP-34H--1||MCP-38H--1||MCP-40H--1||MCP-44H--9:lbd_counter=:lca_tree=s__UBA7957 sp003511825:name=N21188:ref_name_counter=],e55279de-eb73-5b49-8a51-a127042effd3_4@MCPsignal.248.295:5e-09[&&NHX:Sample=rhizpot3:Type=capture:capture_class=c__Alphaproteobacteria:capture_domain=d__Bacteria:capture_family=f__Rhodobacteraceae:capture_genus=g__Halocyntiibacter_A:capture_order=o__Rhodobacterales:capture_phylum=p__Proteobacteria:capture_species=s__Halocyntiibacter_A alkanivorans:heptad=MCP-44H])0.831:0.0390458[&&NHX:Sample_counter=rhizpot1--1||rhizpot2--2||rhizpot3--7||rhiztom2--1||rhiztom3--2:Type_counter=GTDB--1||capture--13:capture_class_counter=c__Alphaproteobacteria--11||c__Gammaproteobacteria--1||c__Magnetococcia--1:capture_domain_counter=d__Bacteria--13:capture_family_counter=f__Casp-alpha2--1||f__Magnetaquicoccaceae--1||f__Magnetospirillaceae--1||f__Rhizobiaceae--2||f__Rhodobacteraceae--1||f__Sphingomonadaceae--4||f__Stappiaceae--1||f__Tenderiaceae--1||f__Xanthobacteraceae--1:capture_genus_counter=g__Agrobacterium--1||g__Allorhizobium--1||g__Breoghania--1||g__Halocyntiibacter_A--1||g__JAANAU01--1||g__JACQEP01--1||g__Magnetospirillum--1||g__Rhodopseudomonas--1||g__Sphingomonas--3||g__Sphingomonas_K--1||g__UBA1479--1:capture_order_counter=o__Magnetococcales--1||o__Rhizobiales--4||o__Rhodobacterales--1||o__Rhodospirillales--2||o__Sphingomonadales--4||o__Tenderiales--1:capture_phylum_counter=p__Proteobacteria--13:capture_species_counter=s__Agrobacterium arsenijevicii--1||s__Allorhizobium sp900465755--1||s__Breoghania sp003432385--1||s__Halocyntiibacter_A alkanivorans--1||s__JAANAU01 sp015231755--1||s__JACQEP01 sp016200485--1||s__Magnetospirillum sp014379805--1||s__Rhodopseudomonas sp013377015--1||s__Sphingomonas mali--2||s__Sphingomonas sp000241485--1||s__Sphingomonas_K jejuensis--1||s__UBA1479 sp002325375--1:gtdb_class_counter=c__Gammaproteobacteria--1:gtdb_domain_counter=d__Bacteria--1:gtdb_family_counter=f__Granulosicoccaceae--1:gtdb_genus_counter=g__UBA7957--1:gtdb_order_counter=o__Granulosicoccales--1:gtdb_phylum_counter=p__Proteobacteria--1:gtdb_species_counter=s__UBA7957 sp003511825--1:heptad_counter=MCP-28H--1||MCP-34H--1||MCP-38H--1||MCP-40H--1||MCP-44H--10:lbd_counter=:lca_tree=s__UBA7957 sp003511825:name=N21190:ref_name_counter=],(390c15ba-f9ad-4178-af9d-dd0737f622b6_6@MCPsignal.306.361:0.0389335[&&NHX:Sample=rhizpot1:Type=capture:capture_class=c__Alphaproteobacteria:capture_domain=d__Bacteria:capture_family=f__Magnetospirillaceae:capture_genus=g__Phaeospirillum:capture_order=o__Rhodospirillales:capture_phylum=p__Proteobacteria:capture_species=s__Phaeospirillum sp903853455:heptad=MCP-44H],(f3e8ce23-bc59-4e3c-b3d3-7096009a6959_5@MCPsignal.335.384:5e-09[&&NHX:Sample=rhizpot3:Type=capture:capture_class=c__Alphaproteobacteria:capture_domain=d__Bacteria:capture_family=f__Casp-alpha2:capture_genus=g__UBA1479:capture_order=o__Rhodospirillales:capture_phylum=p__Proteobacteria:capture_species=s__UBA1479 sp002325375:heptad=MCP-44H],4e62f230-9bad-42e5-bd08-9e8292ff2b32_3@MCPsignal.243.303:5e-09[&&NHX:Sample=rhiztom2:Type=capture:capture_class=c__Halobacteria:capture_domain=d__Archaea:capture_family=f__Natrialbaceae:capture_genus=g__Natrinema:capture_order=o__Halobacteriales:capture_phylum=p__Halobacteriota:capture_species=s__Natrinema saccharevitans:heptad=MCP-44H])0.793:0.0759305[&&NHX:Sample_counter=rhizpot3--1||rhiztom2--1:Type_counter=capture--2:capture_class_counter=c__Alphaproteobacteria--1||c__Halobacteria--1:capture_domain_counter=d__Archaea--1||d__Bacteria--1:capture_family_counter=f__Casp-alpha2--1||f__Natrialbaceae--1:capture_genus_counter=g__Natrinema--1||g__UBA1479--1:capture_order_counter=o__Halobacteriales--1||o__Rhodospirillales--1:capture_phylum_counter=p__Halobacteriota--1||p__Proteobacteria--1:capture_species_counter=s__Natrinema saccharevitans--1||s__UBA1479 sp002325375--1:gtdb_class_counter=:gtdb_domain_counter=:gtdb_family_counter=:gtdb_genus_counter=:gtdb_order_counter=:gtdb_phylum_counter=:gtdb_species_counter=:heptad_counter=MCP-44H--2:lbd_counter=:name=N21194:ref_name_counter=])0.597:0.0336152[&&NHX:Sample_counter=rhizpot1--1||rhizpot3--1||rhiztom2--1:Type_counter=capture--3:capture_class_counter=c__Alphaproteobacteria--2||c__Halobacteria--1:capture_domain_counter=d__Archaea--1||d__Bacteria--2:capture_family_counter=f__Casp-alpha2--1||f__Magnetospirillaceae--1||f__Natrialbaceae--1:capture_genus_counter=g__Natrinema--1||g__Phaeospirillum--1||g__UBA1479--1:capture_order_counter=o__Halobacteriales--1||o__Rhodospirillales--2:capture_phylum_counter=p__Halobacteriota--1||p__Proteobacteria--2:capture_species_counter=s__Natrinema saccharevitans--1||s__Phaeospirillum sp903853455--1||s__UBA1479 sp002325375--1:gtdb_class_counter=:gtdb_domain_counter=:gtdb_family_counter=:gtdb_genus_counter=:gtdb_order_counter=:gtdb_phylum_counter=:gtdb_species_counter=:heptad_counter=MCP-44H--3:lbd_counter=:name=N21195:ref_name_counter=])0.745:0.0273934[&&NHX:Sample_counter=rhizpot1--2||rhizpot2--2||rhizpot3--8||rhiztom2--2||rhiztom3--2:Type_counter=GTDB--1||capture--16:capture_class_counter=c__Alphaproteobacteria--13||c__Gammaproteobacteria--1||c__Halobacteria--1||c__Magnetococcia--1:capture_domain_counter=d__Archaea--1||d__Bacteria--15:capture_family_counter=f__Casp-alpha2--2||f__Magnetaquicoccaceae--1||f__Magnetospirillaceae--2||f__Natrialbaceae--1||f__Rhizobiaceae--2||f__Rhodobacteraceae--1||f__Sphingomonadaceae--4||f__Stappiaceae--1||f__Tenderiaceae--1||f__Xanthobacteraceae--1:capture_genus_counter=g__Agrobacterium--1||g__Allorhizobium--1||g__Breoghania--1||g__Halocyntiibacter_A--1||g__JAANAU01--1||g__JACQEP01--1||g__Magnetospirillum--1||g__Natrinema--1||g__Phaeospirillum--1||g__Rhodopseudomonas--1||g__Sphingomonas--3||g__Sphingomonas_K--1||g__UBA1479--2:capture_order_counter=o__Halobacteriales--1||o__Magnetococcales--1||o__Rhizobiales--4||o__Rhodobacterales--1||o__Rhodospirillales--4||o__Sphingomonadales--4||o__Tenderiales--1:capture_phylum_counter=p__Halobacteriota--1||p__Proteobacteria--15:capture_species_counter=s__Agrobacterium arsenijevicii--1||s__Allorhizobium sp900465755--1||s__Breoghania sp003432385--1||s__Halocyntiibacter_A alkanivorans--1||s__JAANAU01 sp015231755--1||s__JACQEP01 sp016200485--1||s__Magnetospirillum sp014379805--1||s__Natrinema saccharevitans--1||s__Phaeospirillum sp903853455--1||s__Rhodopseudomonas sp013377015--1||s__Sphingomonas mali--2||s__Sphingomonas sp000241485--1||s__Sphingomonas_K jejuensis--1||s__UBA1479 sp002325375--2:gtdb_class_counter=c__Gammaproteobacteria--1:gtdb_domain_counter=d__Bacteria--1:gtdb_family_counter=f__Granulosicoccaceae--1:gtdb_genus_counter=g__UBA7957--1:gtdb_order_counter=o__Granulosicoccales--1:gtdb_phylum_counter=p__Proteobacteria--1:gtdb_species_counter=s__UBA7957 sp003511825--1:heptad_counter=MCP-28H--1||MCP-34H--1||MCP-38H--1||MCP-40H--1||MCP-44H--13:lbd_counter=:lca_tree=s__UBA7957 sp003511825:name=N21196:ref_name_counter=],cd45deca-cf9e-4e9f-95ed-06c9cf37cf84_1@MCPsignal.285.329:0.0450498[&&NHX:Sample=rhizpot1:Type=capture:capture_class=c__Bacilli:capture_domain=d__Bacteria:capture_family=f__Paenibacillaceae:capture_genus=g__Paenibacillus_A:capture_order=o__Paenibacillales:capture_phylum=p__Firmicutes:capture_species=s__Paenibacillus_A sp000159955:heptad=MCP-44H])0.738:0.0170347[&&NHX:Sample_counter=rhizpot1--3||rhizpot2--2||rhizpot3--8||rhiztom2--2||rhiztom3--2:Type_counter=GTDB--1||capture--17:capture_class_counter=c__Alphaproteobacteria--13||c__Bacilli--1||c__Gammaproteobacteria--1||c__Halobacteria--1||c__Magnetococcia--1:capture_domain_counter=d__Archaea--1||d__Bacteria--16:capture_family_counter=f__Casp-alpha2--2||f__Magnetaquicoccaceae--1||f__Magnetospirillaceae--2||f__Natrialbaceae--1||f__Paenibacillaceae--1||f__Rhizobiaceae--2||f__Rhodobacteraceae--1||f__Sphingomonadaceae--4||f__Stappiaceae--1||f__Tenderiaceae--1||f__Xanthobacteraceae--1:capture_genus_counter=g__Agrobacterium--1||g__Allorhizobium--1||g__Breoghania--1||g__Halocyntiibacter_A--1||g__JAANAU01--1||g__JACQEP01--1||g__Magnetospirillum--1||g__Natrinema--1||g__Paenibacillus_A--1||g__Phaeospirillum--1||g__Rhodopseudomonas--1||g__Sphingomonas--3||g__Sphingomonas_K--1||g__UBA1479--2:capture_order_counter=o__Halobacteriales--1||o__Magnetococcales--1||o__Paenibacillales--1||o__Rhizobiales--4||o__Rhodobacterales--1||o__Rhodospirillales--4||o__Sphingomonadales--4||o__Tenderiales--1:capture_phylum_counter=p__Firmicutes--1||p__Halobacteriota--1||p__Proteobacteria--15:capture_species_counter=s__Agrobacterium arsenijevicii--1||s__Allorhizobium sp900465755--1||s__Breoghania sp003432385--1||s__Halocyntiibacter_A alkanivorans--1||s__JAANAU01 sp015231755--1||s__JACQEP01 sp016200485--1||s__Magnetospirillum sp014379805--1||s__Natrinema saccharevitans--1||s__Paenibacillus_A sp000159955--1||s__Phaeospirillum sp903853455--1||s__Rhodopseudomonas sp013377015--1||s__Sphingomonas mali--2||s__Sphingomonas sp000241485--1||s__Sphingomonas_K jejuensis--1||s__UBA1479 sp002325375--2:gtdb_class_counter=c__Gammaproteobacteria--1:gtdb_domain_counter=d__Bacteria--1:gtdb_family_counter=f__Granulosicoccaceae--1:gtdb_genus_counter=g__UBA7957--1:gtdb_order_counter=o__Granulosicoccales--1:gtdb_phylum_counter=p__Proteobacteria--1:gtdb_species_counter=s__UBA7957 sp003511825--1:heptad_counter=MCP-28H--1||MCP-34H--1||MCP-38H--1||MCP-40H--1||MCP-44H--14:lbd_counter=:lca_tree=s__UBA7957 sp003511825:name=N21198:ref_name_counter=])0.111:0.104373[&&NHX:Sample_counter=rhizpot1--662||rhizpot2--88||rhizpot3--605||rhiztom1--182||rhiztom2--106||rhiztom3--309:Type_counter=GTDB--210||capture--1952:besthit_avg=94.83446088794925:besthit_max=100.0:besthit_min=55.4:besthit_std=5.772169736387211:besthit_sum=89713.4:bitscore_avg=222.58044397463:bitscore_max=303.0:bitscore_min=84.0:bitscore_std=31.825362223378367:bitscore_sum=210561.09999999998:capture_class_counter=c__Acidobacteriae--5||c__Actinomycetia--146||c__Alphaproteobacteria--742||c__Anaeroferrophillalia--2||c__Anaerolineae--9||c__BMS3Abin14--1||c__Bacilli--120||c__Bacteroidia--1||c__Blastocatellia--3||c__Bradymonadia--1||c__Chitinivibrionia--2||c__Chloroflexia--2||c__Clostridia--16||c__Coriobacteriia--1||c__Cyanobacteriia--4||c__Desulfitobacteriia--11||c__Desulfobacteria--17||c__Desulfobulbia--13||c__Desulfovibrionia--8||c__Desulfuromonadia--7||c__Dormibacteria--2||c__Eremiobacteria--1||c__Fibrobacteria--6||c__GWC2-55-46--3||c__Gammaproteobacteria--237||c__Gemmatimonadetes--6||c__Halobacteria--245||c__Holophagae--26||c__JACRCW01--3||c__JADFXK01--1||c__Kiritimatiellae--4||c__Leptospirae--1||c__Limnochordia--1||c__Magnetococcia--13||c__Methanomicrobia--1||c__Methylomirabilia--2||c__Moduliflexia--7||c__Myxococcia--91||c__Negativicutes--3||c__Nitrospinia--1||c__Nitrospiria--3||c__Oligoflexia--1||c__Phycisphaerae--8||c__Planctomycetia--20||c__Polyangia--21||c__RBG-13-61-14--5||c__Rhodothermia--1||c__SAR324--8||c__SM23-61--1||c__Spirochaetia--7||c__Syntropharchaeia--1||c__Thermodesulfovibrionia--1||c__Thermoleophilia--7||c__UBA4802--50||c__UBA4882--2||c__UBA7883--1||c__UBA9160--37||c__Verrucomicrobiae--4||c__Vicinamibacteria--9:capture_domain_counter=d__Archaea--247||d__Bacteria--1705:capture_family_counter=f__2-12-FULL-67-15--1||f__40CM-4-68-19--10||f__70-9--5||f__A4b--1||f__AKS1--1||f__Acetobacteraceae--17||f__Acidaminobacteraceae--3||f__Aeromonadaceae--1||f__Afifellaceae--1||f__Alicyclobacillaceae--2||f__Amphibacillaceae--1||f__Anaeroferrophillaceae--1||f__Anaerolineaceae--2||f__Ancalomicrobiaceae--37||f__Anoxybacillaceae--1||f__Azospirillaceae--36||f__BMS3Abin14--1||f__Bacillaceae_B--1||f__Balneolaceae--1||f__Baltobacteraceae--1||f__Beijerinckiaceae--55||f__Bryobacteraceae--4||f__Burkholderiaceae--127||f__CACIAM-22H2--1||f__CAIOGM01--1||f__CAIOZP01--2||f__Caldibacillaceae--1||f__Casp-alpha2--12||f__Caulobacteraceae--13||f__Cellulomonadaceae--3||f__Cellvibrionaceae--1||f__Chloroflexaceae--2||f__Chromobacteriaceae--17||f__Cohaesibacteraceae--4||f__Cryptosporangiaceae--1||f__DRUE01--5||f__DSM-21159--1||f__DSM-22653--4||f__DSM-6294--1||f__DSYF01--1||f__DTU010--1||f__DTU013--1||f__Dermatophilaceae--3||f__Desulfitobacteriaceae--1||f__Desulfobacteraceae--4||f__Desulfobulbaceae--11||f__Desulfocapsaceae--1||f__Desulfomicrobiaceae--4||f__Desulfosarcinaceae--10||f__Desulfovibrionaceae--4||f__Desulfurivibrionaceae--1||f__Devosiaceae--4||f__Dongiaceae--5||f__Ectothiorhodospiraceae--1||f__Enterobacteriaceae--1||f__Exiguobacteraceae--1||f__Ferrovibrionaceae--5||f__GCA-2731375--1||f__GWC2-55-46--3||f__GWC2-71-9--4||f__Gemmatimonadaceae--2||f__Geobacteraceae--1||f__Geodermatophilaceae--119||f__HT1-32--1||f__Haladaptataceae--18||f__Haloarculaceae--8||f__Halobacteriaceae--7||f__Haloferacaceae--9||f__Halomonadaceae--5||f__Halorhodospiraceae--1||f__Heliobacteriaceae--10||f__Holophagaceae--26||f__Hyphomicrobiaceae--1||f__J111--1||f__JAABTS01--3||f__JAADEO01--1||f__JAAYNR01--4||f__JABJKH01--2||f__JACPAU01--1||f__JACPNS01--1||f__JACRCW01--3||f__JACRGQ01--1||f__JADFXK01--1||f__JADFZT01--1||f__JADFZZ01--8||f__JADIYM01--3||f__JAEULC01--1||f__JAGNNV01--1||f__JAGODF01--45||f__Kineosporiaceae--4||f__Lachnospiraceae--11||f__Lacipirellulaceae--8||f__Leptospiraceae--1||f__Magnetaquicoccaceae--8||f__Magnetobacteriaceae--1||f__Magnetospirillaceae--36||f__Magnetovibrionaceae--4||f__Marinomonadaceae--2||f__Methanoregulaceae--1||f__Methyloligellaceae--1||f__Methylomirabilaceae--1||f__Methylomonadaceae--2||f__Methylopilaceae--1||f__Micavibrionaceae--5||f__Micromonosporaceae--10||f__Micropepsaceae--9||f__Minwuiaceae--1||f__Moduliflexaceae--7||f__Myxococcaceae--76||f__NBRC-103111--44||f__Nannocystaceae--1||f__Natrialbaceae--201||f__Nitrosomonadaceae--17||f__Nitrospinaceae--1||f__Nitrospiraceae--3||f__Nocardioidaceae--2||f__Oceanibaculaceae--1||f__Oleiphilaceae--2||f__Opitutaceae--2||f__PNKZ01--1||f__Paenibacillaceae--56||f__Parvibaculaceae--2||f__Phormidesmiaceae--4||f__Phreatobacteraceae--2||f__Pirellulaceae--9||f__Planctomycetaceae--2||f__Planococcaceae--1||f__Pleomorphomonadaceae--5||f__Polyangiaceae--20||f__Pseudomonadaceae--33||f__Pseudonocardiaceae--1||f__Pseudopelobacteraceae--4||f__Pseudoxanthobacteraceae--4||f__Quadrisphaeraceae--1||f__RFNS01--11||f__RGVZ01--1||f__Reconcilibacillaceae--1||f__Rhizobiaceae--74||f__Rhodanobacteraceae--2||f__Rhodobacteraceae--22||f__Rhodocyclaceae--7||f__Rhodospirillaceae--1||f__Ruminococcaceae--1||f__SKKC01--2||f__SLCP01--1||f__SM1A02--8||f__SM23-61--1||f__SSC4--5||f__SXRF01--2||f__SZAS-1--5||f__SZUA-140--2||f__Salinarchaeaceae--2||f__Salisediminibacteriaceae--4||f__Saprospiraceae--1||f__SbA1--1||f__Sedimenticolaceae--2||f__Selenomonadaceae--2||f__Shewanellaceae--2||f__Sneathiellaceae--2||f__Solirubrobacteraceae--1||f__Sphingomonadaceae--216||f__Spirochaetaceae_B--1||f__Spongiibacteraceae--1||f__Sporomusaceae--1||f__Stappiaceae--12||f__Stellaceae--2||f__Streptosporangiaceae--2||f__Succinivibrionaceae--1||f__Syntropharchaeaceae--1||f__TH1-2--2||f__Tenderiaceae--2||f__Terasakiellaceae--5||f__Thalassobaculaceae--1||f__Thalassospiraceae--13||f__Thiohalomonadaceae--1||f__Treponemataceae--2||f__Tumebacillaceae--3||f__UBA11236--1||f__UBA12059--2||f__UBA12508--1||f__UBA1532--1||f__UBA2197--1||f__UBA2562--3||f__UBA2964--1||f__UBA2999--4||f__UBA5070--5||f__UBA5368--2||f__UBA5550--3||f__UBA6156--1||f__UBA7239--1||f__UBA8260--2||f__UBA8346--2||f__UBA8363--4||f__UBA9160--37||f__UBA9219--1||f__UXAT02--12||f__Vibrionaceae--2||f__Vicinamibacteraceae--4||f__WYBJ01--1||f__Xanthobacteraceae--92||f__Xanthomonadaceae--1:capture_genus_counter=g__2-12-FULL-67-15--1||g__20CM-2-65-7--1||g__20CM-4-69-16--1||g__40CM-4-68-19--9||g__67-14--5||g__AP-15--1||g__AWTP1-13--1||g__Acetatifactor--1||g__Achromobacter--2||g__Acidisoma--1||g__Actinokineospora--1||g__Actinoplanes--8||g__Afifella--1||g__Afipia--6||g__Agrobacterium--5||g__Albitalea--1||g__Alicyclobacillus--2||g__Alkalicoccus--4||g__Alkalilimnicola--1||g__Allorhizobium--20||g__Allosphingosinicella--1||g__Alteraurantiacibacter--1||g__Aquabacterium--4||g__Aquabacterium_A--1||g__Aquitalea--12||g__Archangium--34||g__Asticcacaulis--2||g__Aureimonas--6||g__Azospirillum--10||g__BOG-908--1||g__BOG-931--14||g__BOG-933--17||g__Bermanella--1||g__Blastococcus--118||g__Bog-113--3||g__Bordetella--13||g__Bordetella_C--1||g__Bosea--14||g__Bradyrhizobium--37||g__Breoghania--1||g__Brevundimonas--2||g__Burkholderia--11||g__CADEEL01--1||g__CAG-115--1||g__CAG-95--1||g__CAIOGM01--1||g__CAIOSQ01--1||g__CAIOYC01--1||g__CAIOZP01--2||g__CAIQQQ01--5||g__CAIQVS01--1||g__CAIRTN01--1||g__CAITIQ01--1||g__CAIULK01--5||g__CAIWCD01--1||g__CAIWXQ01--4||g__CAIXXC01--1||g__CAIYRB01--1||g__CAIYYW01--5||g__CAIZPE01--3||g__CAJANL01--1||g__CFX2--1||g__COE1--1||g__CSC3-9--1||g__Caballeronia--2||g__Catenuloplanes--1||g__Caulobacter--7||g__Cellulomonas--2||g__Cellvibrio--1||g__Chersky-265--1||g__Chloroflexus--2||g__Chromobacterium--4||g__Cohaesibacter--4||g__Cohnella--8||g__Corallococcus--8||g__Cryptosporangium--1||g__Curvibacter--4||g__DSQQ01--1||g__DSYF01--1||g__DTU013--1||g__Dactylopiibacterium--1||g__Desulfatitalea--3||g__Desulfobacter--1||g__Desulfobacterium_B--1||g__Desulfobulbus--11||g__Desulfomicrobium--4||g__Desulfopila--1||g__Desulfosarcina--7||g__Devosia--3||g__Dongia--2||g__Ectothiorhodospira--1||g__Ensifer--1||g__Enterovirga--1||g__Erythrobacter--2||g__Eubacterium_F--1||g__Exiguobacterium_A--1||g__FEN-1143--1||g__Ferrovibrio--5||g__Fodinicurvata--1||g__Fundidesulfovibrio--1||g__GCA-2726245--1||g__GCA-2753565--2||g__GWB2-55-19--3||g__Ga0077550--1||g__Gemmobacter_B--1||g__Geobacillus--1||g__Geodermatophilus--1||g__Geomonas--1||g__Geothrix--21||g__Gluconobacter--1||g__Gp1-AA145--1||g__Gracilimonas--1||g__HT1-32--1||g__Halapricum--1||g__Haloarchaeobius--6||g__Halobacterium--7||g__Halobaculum--1||g__Halobellus--1||g__Halobiforma--21||g__Halocyntiibacter_A--11||g__Halomicroarcula--2||g__Halopiger--1||g__Halopiger_A--8||g__Halopiger_B--1||g__Halorhabdus--2||g__Halorubellus--2||g__Halorubrum--7||g__Halorussus--18||g__Halosimplex--1||g__Haloterrigena--5||g__Halovenus--1||g__Halovivax--19||g__Hansschlegelia--1||g__Heliophilum--10||g__Hemerobacter--1||g__Herbaspirillum--4||g__Holophaga--2||g__HyVt-613--1||g__Hyalangium--12||g__Hydrogenibacillus--4||g__Hydrogenispora--2||g__Hylemonella--1||g__JAABTS01--3||g__JAADEO01--1||g__JAANAU01--6||g__JABDGM01--8||g__JABJKH01--2||g__JACDDX01--2||g__JACOUN01--2||g__JACPAU01--1||g__JACPNS01--1||g__JACQEP01--1||g__JACRCG01--1||g__JACRCW01--3||g__JACRDA01--18||g__JACRGQ01--1||g__JADFXJ01--1||g__JADFXK01--1||g__JADFZT01--1||g__JADFZZ01--8||g__JADGBG01--1||g__JADIYM01--3||g__JADJPO01--3||g__JADJYJ01--5||g__JAEULC01--1||g__JAFDVN01--3||g__JAFGAM01--1||g__JAGNNV01--1||g__JAGODF01--45||g__JAHJCH01--1||g__Janthinobacterium--1||g__Jiella--1||g__Kineothrix--2||g__Kushneria--1||g__LS-NOB--1||g__Leptolinea--2||g__Leptospira--1||g__Luteibacter--2||g__Luteitalea--4||g__Lysinibacillus--1||g__MADRE2--2||g__MGBC164599--2||g__MWDT01--2||g__Magnetospirillum--8||g__Magnetovibrio--3||g__Marinobacter--2||g__Marinomonas--2||g__Marinospirillum--1||g__Massilia--3||g__Melittangium--5||g__Methanoregula--1||g__Methylobacterium--32||g__Methyloceanibacter--1||g__Methylocella--3||g__Methylomirabilis--1||g__Methylomonas--1||g__Methylomusa--1||g__Methylotuvimicrobium--1||g__Minwuia--1||g__Mobilicoccus--3||g__Mycoplana--1||g__Myxococcus--16||g__Natrarchaeobaculum--2||g__Natrarchaeobius--14||g__Natrialba--10||g__Natrinema--53||g__Natronobacterium--1||g__Natronolimnobius--42||g__Natronorubrum--8||g__Neorhizobium--2||g__Nitratireductor_D--1||g__Nitrobacter--1||g__Nitrosomonas--2||g__Nitrosospira--15||g__Nitrospira_A--3||g__Nocardioides--2||g__Novosphingobium--4||g__Oceanibaculum--1||g__Oceanimonas--1||g__Oceanispirochaeta--1||g__Oceanospirillum--1||g__Oryzomonas--1||g__P52-10--2||g__PLLO--1||g__PNKF01--2||g__PNKZ01--1||g__PUOA01--3||g__Pacificimonas--1||g__Paenibacillus--9||g__Paenibacillus_A--11||g__Paenibacillus_AB--1||g__Paenibacillus_C--1||g__Paenibacillus_E--2||g__Paenibacillus_G--33||g__Paenibacillus_J--1||g__Paenibacillus_O--11||g__Paenibacillus_V--8||g__Paenibacillus_W--1||g__Paenibacillus_Z--5||g__Palsa-883--4||g__Palsa-89--1||g__Pandoraea--1||g__Pantoea--1||g__Paraburkholderia--8||g__Pararhizobium--11||g__Pararhodospirillum--1||g__Parasedimentitalea--3||g__Parerythrobacter--1||g__Patulibacter--1||g__Pelagerythrobacter--3||g__Pelagibacterium--1||g__Pelomonas--50||g__Phaeospirillum--21||g__Phenylobacterium--1||g__Phreatobacter--2||g__Pinisolibacter--34||g__Piscinibacter--2||g__Planomonospora--1||g__Planosporangium--1||g__Pleomorphomonas--5||g__Polyangium--1||g__Polyangium_A--1||g__Polynucleobacter--1||g__Profundibacter--1||g__Pseudodesulfovibrio--1||g__Pseudogulbenkiania--1||g__Pseudolabrys--11||g__Pseudomonas--3||g__Pseudomonas_A--1||g__Pseudomonas_D--1||g__Pseudomonas_E--28||g__Pseudopelobacter--2||g__Pseudorhodoplanes--1||g__Pseudoxanthobacter--4||g__QGON01--1||g__QQWI01--3||g__Qipengyuania--10||g__Quadrisphaera--1||g__R-H-3--1||g__RBG-16-49-21--3||g__RFNJ01--1||g__RFNS01--11||g__RFOF01--2||g__RH-AL1--1||g__RUG024--1||g__RUG14133--1||g__Ramlibacter--5||g__Rhizobacter--1||g__Rhizobium--10||g__Rhizomicrobium--9||g__Rhodoblastus--2||g__Rhodocyclus--1||g__Rhodoferax--1||g__Rhodopila--2||g__Rhodoplanes--4||g__Rhodopseudomonas--3||g__Roseburia--1||g__Roseiarcus--1||g__Roseibium--3||g__Roseobacter--2||g__Roseomonas--1||g__Roseomonas_A--1||g__Roseovarius--1||g__Rossellomorea--1||g__Rubripirellula--3||g__Rubrivivax--1||g__S012-109--2||g__SG-bin9--4||g__SIO4C1--4||g__SLAN01--2||g__SLCP01--1||g__SM23-61--1||g__SPNT01--1||g__SSA4--12||g__SXXK01--2||g__SYIB01--8||g__SYSU-D60009--1||g__SYSU-D60014--2||g__SZAS-1--5||g__SZUA-204--1||g__SZUA-370--1||g__Saccharibacillus--5||g__Salinadaptatus--2||g__Salinarchaeum--2||g__Salinarimonas--1||g__Salinibaculum--1||g__Salinicola--2||g__Sanguibacter--1||g__Selenomonas--1||g__Shewanella--2||g__Siculibacillus--3||g__Sinorhizobium--15||g__Skermanella--9||g__Sneathiella--2||g__Solidesulfovibrio--2||g__Sphingobium--9||g__Sphingomicrobium--10||g__Sphingomonas--55||g__Sphingomonas_B--3||g__Sphingomonas_E--1||g__Sphingomonas_G--1||g__Sphingomonas_K--2||g__Sphingomonas_N--2||g__Sphingopyxis--109||g__Sphingorhabdus_B--1||g__Spirillospora--1||g__Spiro-10--2||g__Stappia--8||g__Stenotrophomonas--1||g__Stieleria--4||g__Streptohalobacillus--1||g__Succinivibrio--1||g__Sulfuriflexus--1||g__Sulfurivermis--1||g__Syntropharchaeum_A--1||g__Tardiphaga--9||g__Tc-Br11--6||g__Telmatospirillum--1||g__Tepidicaulis--2||g__Terasakiella--5||g__Thalassobaculum_A--1||g__Thalassospira--13||g__Thauera--2||g__Thermobacillus--1||g__Thiodiazotropha--1||g__Tumebacillus_A--3||g__UBA12059--1||g__UBA12091--1||g__UBA12508--1||g__UBA1479--12||g__UBA1942--1||g__UBA2562--3||g__UBA2638--3||g__UBA2705--2||g__UBA4615--1||g__UBA5070--5||g__UBA5122--1||g__UBA5368--2||g__UBA5420--1||g__UBA6163--1||g__UBA7050--2||g__UBA7239--1||g__UBA8260--2||g__UBA8363--2||g__UBA9160--37||g__Uliginosibacterium--1||g__VGEV01--1||g__VMSU01--1||g__Vecturithrix--7||g__Vibrio--2||g__WHSN01--4||g__WHUE01--1||g__WMHbin3--2||g__WYBJ01--1||g__ZCTH02-B3--4||g__Zhizhongheella--4:capture_order_counter=o__4572-78--1||o__AKS1--1||o__ATCC43930--2||o__Acetivibrionales--1||o__Acetobacterales--17||o__Acidobacteriales--1||o__Actinomycetales--11||o__Aggregatilineales--1||o__Alicyclobacillales--2||o__Anaeroferrophillales--2||o__Anaerolineales--2||o__Azospirillales--36||o__BMS3Abin14--1||o__Bacillales--1||o__Bacillales_A--1||o__Bacillales_B--1||o__Bacillales_D--1||o__Bacillales_H--4||o__Balneolales--1||o__Baltobacterales--1||o__Bryobacterales--4||o__Burkholderiales--169||o__CACIAM-22H2--1||o__Caulobacterales--15||o__Chitinivibrionales--2||o__Chitinophagales--1||o__Chloroflexales--2||o__Chromatiales--2||o__DSM-16016--1||o__DSM-22653--4||o__DSM-27196--2||o__DTU010--1||o__Desulfitobacteriales--1||o__Desulfobacterales--17||o__Desulfobulbales--13||o__Desulfovibrionales--8||o__Desulfuromonadales--1||o__Dongiales--5||o__Ectothiorhodospirales--1||o__Enterobacterales--7||o__Exiguobacterales--1||o__Fen-336--1||o__Ferrovibrionales--5||o__GCA-2731375--1||o__GWC2-55-46--3||o__Gemmatimonadales--6||o__Geobacterales--6||o__Halobacteriales--245||o__Heliobacteriales--10||o__Holophagales--26||o__JACRCW01--3||o__JACRGQ01--1||o__JADFXK01--1||o__JAEULC01--1||o__Kiloniellales--1||o__Lachnospirales--11||o__Leptospirales--1||o__MPNO01--1||o__Magnetococcales--13||o__Methanomicrobiales--1||o__Methylococcales--2||o__Methylomirabilales--2||o__Micavibrionales--5||o__Micropepsales--9||o__Minwuiales--1||o__Moduliflexales--7||o__Mycobacteriales--131||o__Myxococcales--91||o__Nannocystales--1||o__Nitrococcales--1||o__Nitrospinales--1||o__Nitrospirales--3||o__OPB41--1||o__Oceanibaculales--1||o__Oligoflexales--1||o__Opitutales--3||o__Oscillospirales--1||o__Paenibacillales--101||o__Parvibaculales--2||o__Pedosphaerales--1||o__Peptostreptococcales--3||o__Phormidesmiales--4||o__Phycisphaerales--8||o__Pirellulales--18||o__Planctomycetales--2||o__Polyangiales--20||o__Propionibacteriales--2||o__Pseudomonadales--46||o__RBG-13-61-14--5||o__RFP12--4||o__Rhizobiales--293||o__Rhodobacterales--22||o__Rhodospirillales--87||o__Rickettsiales--2||o__SAR324--8||o__SM23-61--1||o__SSC4--5||o__SZUA-140--2||o__Selenomonadales--2||o__Sneathiellales--2||o__Solirubrobacterales--7||o__Sphingomonadales--216||o__Spirochaetales_E--1||o__Sporomusales--1||o__Streptosporangiales--2||o__Syntropharchaeales--1||o__Tenderiales--2||o__Thalassobaculales--1||o__Thermodesulfovibrionales--1||o__Thiohalomonadales--1||o__Treponematales--4||o__Tumebacillales--3||o__UBA11236--1||o__UBA1280--1||o__UBA2562--3||o__UBA4802--50||o__UBA5070--5||o__UBA7656--3||o__UBA7976--1||o__UBA8260--2||o__UBA8346--2||o__UBA9160--37||o__UBA9219--12||o__Vicinamibacterales--8||o__Xanthomonadales--3:capture_phylum_counter=p__Acidobacteriota--43||p__Actinobacteriota--154||p__BMS3Abin14--1||p__Bacteroidota--2||p__Bdellovibrionota--1||p__Chloroflexota--11||p__Cyanobacteria--4||p__Desulfobacterota--42||p__Desulfobacterota_C--2||p__Desulfobacterota_I--8||p__Dormibacterota--2||p__Eremiobacterota--1||p__Fibrobacterota--8||p__Firmicutes--120||p__Firmicutes_A--16||p__Firmicutes_B--11||p__Firmicutes_C--3||p__Firmicutes_G--3||p__Gemmatimonadota--6||p__Halobacteriota--247||p__Methylomirabilota--2||p__Moduliflexota--7||p__Myxococcota--116||p__Myxococcota_A--37||p__Nitrospinota--2||p__Nitrospirota--4||p__Planctomycetota--28||p__Proteobacteria--992||p__RBG-13-61-14--5||p__SAR324--8||p__Spirochaetota--58||p__Verrucomicrobiota--8:capture_species_counter=s__2-12-FULL-67-15 sp016872535--1||s__20CM-2-65-7 sp003221825--1||s__20CM-4-69-16 sp003220795--1||s__40CM-4-68-19 sp001918155--9||s__67-14 sp903933815--2||s__67-14 sp903939845--3||s__AP-15 sp019240125--1||s__AWTP1-13 sp003963125--1||s__Acetatifactor sp910578185--1||s__Achromobacter sp002975275--2||s__Acidisoma sp009765865--1||s__Actinokineospora baliensis--1||s__Actinoplanes caeruleus--1||s__Actinoplanes endophyticus--1||s__Actinoplanes octamycinicus--1||s__Actinoplanes philippinensis--1||s__Actinoplanes siamensis--1||s__Actinoplanes sp001553785--1||s__Actinoplanes sp015704865--1||s__Actinoplanes utahensis--1||s__Afifella aestuarii--1||s__Afipia sp000178995--1||s__Afipia sp001897755--3||s__Afipia sp017308595--2||s__Agrobacterium arsenijevicii--2||s__Agrobacterium deltaense--1||s__Agrobacterium sp005938205--1||s__Agrobacterium sp900013535--1||s__Albitalea sp005882155--1||s__Alicyclobacillus sendaiensis--1||s__Alicyclobacillus sp017329635--1||s__Alkalicoccus chagannorensis--4||s__Alkalilimnicola mobilis--1||s__Allorhizobium ipomoeae--8||s__Allorhizobium sp012927355--1||s__Allorhizobium sp900176345--1||s__Allorhizobium sp900465755--1||s__Allorhizobium sp900470155--7||s__Allorhizobium taibaishanense--1||s__Allorhizobium undicola--1||s__Allosphingosinicella sp011320075--1||s__Alteraurantiacibacter gangjinensis--1||s__Aquabacterium sp001770775--2||s__Aquabacterium sp005502875--2||s__Aquabacterium_A sp017999135--1||s__Aquitalea pelogenes--2||s__Aquitalea sp019232735--10||s__Archangium gephyra--13||s__Archangium sp003044305--2||s__Archangium violaceum--13||s__Archangium violaceum_A--4||s__Archangium violaceum_B--2||s__Asticcacaulis taihuensis--2||s__Aureimonas pseudogalii--1||s__Aureimonas sp001463745--1||s__Aureimonas ureilytica--4||s__Azospirillum agricola--1||s__Azospirillum brasilense_A--1||s__Azospirillum oleiclasticum--6||s__Azospirillum sp003116015--1||s__Azospirillum sp014192915--1||s__BOG-908 sp003133065--1||s__BOG-931 sp003164375--14||s__BOG-933 sp003165295--16||s__BOG-933 sp903920145--1||s__Bermanella marisrubri--1||s__Blastococcus atacamensis--1||s__Blastococcus saxobsidens--115||s__Blastococcus sp004571075--1||s__Blastococcus sp016612865--1||s__Bog-113 sp003136675--3||s__Bordetella hinzii--2||s__Bordetella sp002261335--11||s__Bordetella_C sp001433395--1||s__Bosea lupini--1||s__Bosea sp000735605--2||s__Bosea sp001295925--3||s__Bosea sp001429395--1||s__Bosea sp001509835--2||s__Bosea sp001898115--2||s__Bosea sp004341515--1||s__Bosea sp005502805--2||s__Bradyrhizobium australiense--1||s__Bradyrhizobium betae_A--1||s__Bradyrhizobium canariense_C--1||s__Bradyrhizobium diazoefficiens_B--2||s__Bradyrhizobium guangdongense_A--1||s__Bradyrhizobium japonicum_C--1||s__Bradyrhizobium manausense_D--1||s__Bradyrhizobium ottawaense_A--3||s__Bradyrhizobium rifense--1||s__Bradyrhizobium sp000026145--1||s__Bradyrhizobium sp000239795--5||s__Bradyrhizobium sp000472425--1||s__Bradyrhizobium sp000472925--1||s__Bradyrhizobium sp001908235--1||s__Bradyrhizobium sp002531575--3||s__Bradyrhizobium sp004212635--5||s__Bradyrhizobium sp005885285--2||s__Bradyrhizobium sp009766005--1||s__Bradyrhizobium sp013178945--1||s__Bradyrhizobium sp015624505--1||s__Bradyrhizobium sp019243075--1||s__Bradyrhizobium zhanjiangense--2||s__Breoghania sp003432385--1||s__Brevundimonas sp002292165--1||s__Brevundimonas sp017487405--1||s__Burkholderia guangdongensis--9||s__Burkholderia sp003853415--1||s__Burkholderia sp902833145--1||s__CADEEL01 sp902826335--1||s__CAG-115 sp910579125--1||s__CAG-95 sp002492465--1||s__CAIOGM01 sp903902345--1||s__CAIOSQ01 sp016793165--1||s__CAIOYC01 sp903862425--1||s__CAIOZP01 sp903862805--2||s__CAIQQQ01 sp903823665--5||s__CAIQVS01 sp903875345--1||s__CAIRTN01 sp903881515--1||s__CAITIQ01 sp016794345--1||s__CAIULK01 sp903899885--5||s__CAIWCD01 sp903911145--1||s__CAIWXQ01 sp903861045--4||s__CAIXXC01 sp903923205--1||s__CAIYRB01 sp903928445--1||s__CAIYYW01 sp903930515--5||s__CAIZPE01 sp018970865--3||s__CAJANL01 sp016183945--1||s__CFX2 sp903864435--1||s__COE1 sp002491195--1||s__CSC3-9 sp016132545--1||s__Caballeronia humilis--1||s__Caballeronia sp902833455--1||s__Catenuloplanes japonicus--1||s__Caulobacter henricii--1||s__Caulobacter sp000799245--1||s__Caulobacter sp003931565--1||s__Caulobacter sp014207215--3||s__Caulobacter sp900114015--1||s__Cellulomonas persica--2||s__Cellvibrio japonicus--1||s__Chersky-265 sp017881725--1||s__Chloroflexus islandicus--2||s__Chromobacterium paludis--3||s__Chromobacterium sphagni--1||s__Cohaesibacter sp016764535--4||s__Cohnella algarum--1||s__Cohnella endophytica--4||s__Cohnella lupini--1||s__Cohnella xylanilytica--2||s__Corallococcus macrosporus_A--1||s__Corallococcus sp003611675--1||s__Corallococcus sp003612115--2||s__Corallococcus sp004173515--4||s__Cryptosporangium aurantiacum--1||s__Curvibacter sp903828535--4||s__DSQQ01 sp012032575--1||s__DSYF01 sp017853715--1||s__DTU013 sp012799845--1||s__Dactylopiibacterium carminicum--1||s__Desulfatitalea sp016218685--3||s__Desulfobacter sp003538835--1||s__Desulfobacterium_B sp016342325--1||s__Desulfobulbus propionicus--2||s__Desulfobulbus sp903842475--8||s__Desulfobulbus sp903896915--1||s__Desulfomicrobium macestii--3||s__Desulfomicrobium sp002412965--1||s__Desulfopila sp005116655--1||s__Desulfosarcina alkanivorans--1||s__Desulfosarcina cetonica--5||s__Desulfosarcina ovata--1||s__Devosia sp001899045--3||s__Dongia sp016712715--2||s__Ectothiorhodospira marina--1||s__Ensifer adhaerens_G--1||s__Enterovirga sp019247255--1||s__Erythrobacter sp001515985--1||s__Erythrobacter sp011765465--1||s__Eubacterium_F sp900319095--1||s__Exiguobacterium_A sp004339505--1||s__FEN-1143 sp903911905--1||s__Ferrovibrio sp018336035--5||s__Fodinicurvata sediminis--1||s__Fundidesulfovibrio putealis--1||s__GCA-2726245 sp014381825--1||s__GCA-2753565 sp002753565--2||s__GWB2-55-19 sp001797465--3||s__Ga0077550 sp902826865--1||s__Gemmobacter_B sp002855575--1||s__Geobacillus sp002077765--1||s__Geodermatophilus ruber--1||s__Geomonas propionica--1||s__Geothrix sp013334395--1||s__Geothrix sp903857495--1||s__Geothrix sp903863195--13||s__Geothrix sp903876615--4||s__Geothrix sp903937385--2||s__Gluconobacter potus--1||s__Gp1-AA145 sp019247235--1||s__Gracilimonas mengyeensis--1||s__HT1-32 sp009649675--1||s__Halapricum sp009741825--1||s__Haloarchaeobius iranensis--6||s__Halobacterium salinarum--2||s__Halobacterium sp009831555--5||s__Halobaculum tyrrellense--1||s__Halobellus sp003665935--1||s__Halobiforma haloterrestris--15||s__Halobiforma lacisalsi--6||s__Halocyntiibacter_A alkanivorans--11||s__Halomicroarcula pellucida--2||s__Halopiger aswanensis--1||s__Halopiger_A goleimassiliensis--8||s__Halopiger_B djelfimassiliensis--1||s__Halorhabdus rudnickae--1||s__Halorhabdus sp013839425--1||s__Halorubellus sp011440375--2||s__Halorubrum kocurii--1||s__Halorubrum sodomense--6||s__Halorussus litoreus--1||s__Halorussus ruber--13||s__Halorussus sp004087835--1||s__Halorussus sp010747475--3||s__Halosimplex pelagicum--1||s__Haloterrigena salifodinae--4||s__Haloterrigena salina--1||s__Halovenus sp003021015--1||s__Halovivax asiaticus--4||s__Halovivax ruber--15||s__Hansschlegelia zhihuaiae--1||s__Heliophilum fasciatum--10||s__Hemerobacter limicola--1||s__Herbaspirillum hiltneri--1||s__Herbaspirillum rubrisubalbicans--1||s__Herbaspirillum sp000261365--1||s__Herbaspirillum sp014192645--1||s__Holophaga foetida--1||s__Holophaga sp003165415--1||s__HyVt-613 sp011371135--1||s__Hyalangium minutum--8||s__Hyalangium sp016926755--4||s__Hydrogenibacillus sp014896255--4||s__Hydrogenispora ethanolica--2||s__Hylemonella gracilis_B--1||s__JAABTS01 sp011389735--3||s__JAADEO01 sp013153415--1||s__JAANAU01 sp015231755--2||s__JAANAU01 sp015232705--4||s__JABDGM01 sp013286045--8||s__JABJKH01 sp018660465--2||s__JACDDX01 sp013813145--2||s__JACOUN01 sp016177805--2||s__JACPAU01 sp016180705--1||s__JACPNS01 sp016462645--1||s__JACQEP01 sp016200485--1||s__JACRCG01 sp903901875--1||s__JACRCW01 sp016218805--3||s__JACRDA01 sp016212965--18||s__JACRGQ01 sp016217735--1||s__JADFXJ01 sp015233615--1||s__JADFXK01 sp015233285--1||s__JADFZT01 sp015232395--1||s__JADFZZ01 sp015232315--8||s__JADGBG01 sp015231605--1||s__JADIYM01 sp016705245--3||s__JADJPO01 sp016713225--3||s__JADJYJ01 sp016719785--5||s__JAEULC01 sp016792605--1||s__JAFDVN01 sp016192145--3||s__JAFGAM01 sp016933675--1||s__JAGNNV01 sp016650185--1||s__JAGODF01 sp017998375--45||s__JAHJCH01 sp018813065--1||s__Janthinobacterium sp009208565--1||s__Jiella sp017349315--1||s__Kineothrix sp910576535--1||s__Kineothrix sp910587275--1||s__Kushneria aurantia--1||s__LS-NOB sp018702695--1||s__Leptolinea sp012798615--2||s__Leptospira gomenensis--1||s__Luteibacter rhizovicinus--1||s__Luteibacter sp000745005--1||s__Luteitalea sp001464065--4||s__Lysinibacillus sp006864135--1||s__MADRE2 sp004796375--2||s__MGBC164599 sp910587105--2||s__MWDT01 sp002070825--2||s__Magnetospirillum gryphiswaldense--2||s__Magnetospirillum sp002435715--1||s__Magnetospirillum sp006218045--3||s__Magnetospirillum sp014379805--1||s__Magnetospirillum sp902729435--1||s__Magnetovibrio sp016763895--3||s__Marinobacter maroccanus--2||s__Marinomonas hwangdonensis--2||s__Marinospirillum sp007119985--1||s__Massilia aurea_A--1||s__Massilia sp001412595--1||s__Massilia sp001485665--1||s__Melittangium boletus--2||s__Melittangium primigenium--3||s__Methanoregula sp002502735--1||s__Methylobacterium aquaticum--1||s__Methylobacterium aquaticum_C--1||s__Methylobacterium platani--8||s__Methylobacterium segetis--1||s__Methylobacterium sp001423295--1||s__Methylobacterium sp008000895--2||s__Methylobacterium sp011043735--1||s__Methylobacterium sp014873335--1||s__Methylobacterium sp900103195--1||s__Methylobacterium sp900112625--12||s__Methylobacterium tarhaniae--2||s__Methylobacterium variabile--1||s__Methyloceanibacter methanicus--1||s__Methylocella palsarum--1||s__Methylocella sp003162995--2||s__Methylomirabilis sp016207095--1||s__Methylomonas rhizoryzae--1||s__Methylomusa anaerophila--1||s__Methylotuvimicrobium buryatense--1||s__Minwuia thermotolerans--1||s__Mobilicoccus massiliensis--1||s__Mobilicoccus pelagius--2||s__Mycoplana sp900469965--1||s__Myxococcus hansupus--8||s__Myxococcus macrosporus--4||s__Myxococcus sp013372585--1||s__Myxococcus sp014656495--3||s__Natrarchaeobaculum aegyptiacum--2||s__Natrarchaeobius chitinivorans--10||s__Natrarchaeobius chitinivorans_A--1||s__Natrarchaeobius halalkaliphilus--3||s__Natrialba chahannaoensis--3||s__Natrialba sp001861355--1||s__Natrialba taiwanensis--6||s__Natrinema hispanicum_A--1||s__Natrinema limicola--2||s__Natrinema mahii--2||s__Natrinema pallidum--1||s__Natrinema saccharevitans--20||s__Natrinema salaciae--10||s__Natrinema sp005938085--1||s__Natrinema versiforme--1||s__Natrinema versiforme_A--15||s__Natronobacterium gregoryi--1||s__Natronolimnobius baerhuensis--40||s__Natronolimnobius sp011043775--2||s__Natronorubrum bangense--3||s__Natronorubrum daqingense--1||s__Natronorubrum sulfidifaciens--1||s__Natronorubrum thiooxidans--3||s__Neorhizobium sp003597675--1||s__Neorhizobium sp900469345--1||s__Nitratireductor_D arenosus--1||s__Nitrobacter sp017305665--1||s__Nitrosomonas sp018240935--2||s__Nitrosospira sp900119085--15||s__Nitrospira_A sp009594865--3||s__Nocardioides sp003633575--1||s__Nocardioides sp013624415--1||s__Novosphingobium naphthalenivorans--1||s__Novosphingobium panipatense--1||s__Novosphingobium sp004342985--1||s__Novosphingobium sp006874585--1||s__Oceanibaculum indicum--1||s__Oceanimonas sp000243075--1||s__Oceanispirochaeta sp002408085--1||s__Oceanospirillum linum--1||s__Oryzomonas japonica--1||s__P52-10 sp014873415--2||s__PLLO sp017310645--1||s__PNKF01 sp016714015--2||s__PNKZ01 sp017303535--1||s__PUOA01 sp003567395--3||s__Pacificimonas flava--1||s__Paenibacillus albilobatus--2||s__Paenibacillus ihuae--2||s__Paenibacillus jilunlii--1||s__Paenibacillus sp000374185--1||s__Paenibacillus sp001517085--2||s__Paenibacillus sp005577435--1||s__Paenibacillus_A fonticola--1||s__Paenibacillus_A phocaensis--4||s__Paenibacillus_A physcomitrellae--2||s__Paenibacillus_A sp000159955--1||s__Paenibacillus_A sp900766135--2||s__Paenibacillus_A yonginensis--1||s__Paenibacillus_AB sp014705615--1||s__Paenibacillus_C sp014705655--1||s__Paenibacillus_E sp001426375--2||s__Paenibacillus_G ehimensis--2||s__Paenibacillus_G elgii--18||s__Paenibacillus_G sp001399685--6||s__Paenibacillus_G sp007786445--1||s__Paenibacillus_G sp900101595--3||s__Paenibacillus_G tyrfis--3||s__Paenibacillus_J wulumuqiensis--1||s__Paenibacillus_O pasadenensis--11||s__Paenibacillus_V contaminans--8||s__Paenibacillus_W thermoaerophilus--1||s__Paenibacillus_Z sacheonensis--2||s__Paenibacillus_Z sp900113915--3||s__Palsa-883 sp003151425--4||s__Palsa-89 sp003132905--1||s__Pandoraea sp002179965--1||s__Pantoea vagans--1||s__Paraburkholderia aspalathi--2||s__Paraburkholderia graminis--1||s__Paraburkholderia monticola--2||s__Paraburkholderia phymatum--1||s__Paraburkholderia phytofirmans--1||s__Paraburkholderia terrae--1||s__Pararhizobium sp000745255--1||s__Pararhizobium sp001424065--1||s__Pararhizobium sp001424985--1||s__Pararhizobium sp001426565--2||s__Pararhizobium sp003217095--1||s__Pararhizobium sp900468065--4||s__Pararhizobium sp900472785--1||s__Pararhodospirillum photometricum--1||s__Parasedimentitalea sp002162795--3||s__Parerythrobacter sp004114695--1||s__Patulibacter americanus--1||s__Pelagerythrobacter marensis--2||s__Pelagerythrobacter rhizovicinus--1||s__Pelagibacterium sp003390885--1||s__Pelomonas saccharophila--2||s__Pelomonas sp001425165--2||s__Pelomonas sp019237615--46||s__Phaeospirillum sp016195125--4||s__Phaeospirillum sp903853455--16||s__Phaeospirillum sp903901915--1||s__Phenylobacterium sp002363865--1||s__Phreatobacter sp005160265--1||s__Phreatobacter sp017304475--1||s__Pinisolibacter aquiterrae--1||s__Pinisolibacter sp002298965--33||s__Piscinibacter caeni--1||s__Piscinibacter sp017983795--1||s__Planomonospora parontospora--1||s__Planosporangium mesophilum--1||s__Pleomorphomonas carboxyditropha--1||s__Pleomorphomonas diazotrophica--1||s__Pleomorphomonas oryzae--2||s__Pleomorphomonas sp011759535--1||s__Polyangium sp016715885--1||s__Polyangium_A brachysporum--1||s__Polynucleobacter sp903944255--1||s__Profundibacter sp002732995--1||s__Pseudodesulfovibrio sp004025585--1||s__Pseudogulbenkiania sp000527175--1||s__Pseudolabrys sp003133345--5||s__Pseudolabrys sp016124795--2||s__Pseudolabrys sp016185205--1||s__Pseudolabrys sp903878085--2||s__Pseudolabrys sp903929045--1||s__Pseudomonas nitroreducens_A--3||s__Pseudomonas_A stutzeri--1||s__Pseudomonas_D pertucinogena--1||s__Pseudomonas_E antarctica--1||s__Pseudomonas_E arsenicoxydans--1||s__Pseudomonas_E azotoformans--1||s__Pseudomonas_E brassicae--1||s__Pseudomonas_E iridis--3||s__Pseudomonas_E migulae--1||s__Pseudomonas_E moraviensis_A--1||s__Pseudomonas_E protegens_A--1||s__Pseudomonas_E putida_H--1||s__Pseudomonas_E simiae--1||s__Pseudomonas_E sp000282215--1||s__Pseudomonas_E sp000282455--1||s__Pseudomonas_E sp000512695--1||s__Pseudomonas_E sp003852235--2||s__Pseudomonas_E sp013386825--1||s__Pseudomonas_E sp016650695--1||s__Pseudomonas_E sp017875955--1||s__Pseudomonas_E sp018449655--1||s__Pseudomonas_E sp019200975--1||s__Pseudomonas_E sp900475325--1||s__Pseudomonas_E sp900573885--1||s__Pseudomonas_E sp903970465--3||s__Pseudomonas_E sp904067045--1||s__Pseudopelobacter sp013377095--2||s__Pseudorhodoplanes sp019187085--1||s__Pseudoxanthobacter spirostomi--4||s__QGON01 sp003934985--1||s__QQWI01 sp004125825--3||s__Qipengyuania mangrovi--10||s__Quadrisphaera sp015390235--1||s__R-H-3 sp002198655--1||s__RBG-16-49-21 sp001829455--2||s__RBG-16-49-21 sp017999915--1||s__RFNJ01 sp009927255--1||s__RFNS01 sp009927055--11||s__RFOF01 sp009926845--2||s__RH-AL1 sp009765775--1||s__RUG024 sp900314765--1||s__RUG14133 sp009996845--1||s__Ramlibacter sp007833165--3||s__Ramlibacter sp013087525--2||s__Rhizobacter sp000799305--1||s__Rhizobium bangladeshense--5||s__Rhizobium laguerreae--1||s__Rhizobium lentis--1||s__Rhizobium rhizogenes_D--2||s__Rhizobium viscosum--1||s__Rhizomicrobium sp002307315--9||s__Rhodoblastus acidophilus--2||s__Rhodocyclus tenuis--1||s__Rhodoferax sp008080595--1||s__Rhodopila sp903944925--2||s__Rhodoplanes roseus--1||s__Rhodoplanes serenus--1||s__Rhodoplanes sp000293785--2||s__Rhodopseudomonas pentothenatexigens--1||s__Rhodopseudomonas pseudopalustris--1||s__Rhodopseudomonas sp013377015--1||s__Roseburia sp910584215--1||s__Roseiarcus sp004799435--1||s__Roseibium aggregatum--1||s__Roseibium hamelinense--1||s__Roseibium sp001890945--1||s__Roseobacter cerasinus--2||s__Roseomonas deserti--1||s__Roseomonas_A sp016805305--1||s__Roseovarius sp009363655--1||s__Rossellomorea sp012911895--1||s__Rubripirellula sp012270385--2||s__Rubripirellula tenax--1||s__Rubrivivax sp904426505--1||s__S012-109 sp015488555--2||s__SG-bin9 sp002083525--4||s__SIO4C1 sp010671975--4||s__SLAN01 sp003552745--2||s__SLCP01 sp007121015--1||s__SM23-61 sp003154025--1||s__SPNT01 sp004959855--1||s__SSA4 sp016712375--12||s__SXXK01 sp903871805--2||s__SYIB01 sp005798965--8||s__SYSU-D60009 sp003574735--1||s__SYSU-D60014 sp003576685--2||s__SZAS-1 sp018266075--5||s__SZUA-204 sp003228585--1||s__SZUA-370 sp002839315--1||s__Saccharibacillus alkalitolerans--3||s__Saccharibacillus brassicae--1||s__Saccharibacillus sp002205895--1||s__Salinadaptatus halalkaliphilus--2||s__Salinarchaeum sp000403645--2||s__Salinarimonas ramus--1||s__Salinibaculum litoreum--1||s__Salinicola sp000737985--2||s__Sanguibacter inulinus--1||s__Selenomonas sp905373085--1||s__Shewanella baltica--1||s__Shewanella maritima--1||s__Siculibacillus lacustris--3||s__Sinorhizobium fredii_B--1||s__Sinorhizobium saheli--13||s__Sinorhizobium sp000513895--1||s__Skermanella rosea--8||s__Skermanella stibiiresistens--1||s__Sneathiella chinensis--1||s__Sneathiella sp016765515--1||s__Solidesulfovibrio alcoholivorans--1||s__Solidesulfovibrio magneticus_A--1||s__Sphingobium sp006226685--5||s__Sphingobium sp013911745--1||s__Sphingobium sp014203965--2||s__Sphingobium ummariense--1||s__Sphingomicrobium kaistense--2||s__Sphingomicrobium sp013812825--1||s__Sphingomicrobium sp013816785--1||s__Sphingomicrobium sp014873475--4||s__Sphingomicrobium sp902806275--2||s__Sphingomonas adhaesiva--24||s__Sphingomonas asaccharolytica--1||s__Sphingomonas aurantiaca--1||s__Sphingomonas echinoides--1||s__Sphingomonas hengshuiensis--3||s__Sphingomonas kyeonggiensis--6||s__Sphingomonas kyeonggiensis_A--1||s__Sphingomonas mali--7||s__Sphingomonas naasensis--2||s__Sphingomonas sp000241485--1||s__Sphingomonas sp000251145--1||s__Sphingomonas sp000786205--1||s__Sphingomonas sp001421355--1||s__Sphingomonas sp001425405--1||s__Sphingomonas sp002796605--1||s__Sphingomonas sp003688595--1||s__Sphingomonas sp004345855--1||s__Sphingomonas sp005503355--1||s__Sphingomonas_B sp002291855--3||s__Sphingomonas_E fennica--1||s__Sphingomonas_G montana--1||s__Sphingomonas_K jejuensis--2||s__Sphingomonas_N sp000333335--2||s__Sphingopyxis alaskensis--1||s__Sphingopyxis sp000756375--9||s__Sphingopyxis sp000756385--2||s__Sphingopyxis sp001427105--17||s__Sphingopyxis sp001468225--6||s__Sphingopyxis sp002277025--9||s__Sphingopyxis sp003609835--9||s__Sphingopyxis sp005503215--37||s__Sphingopyxis sp013410105--8||s__Sphingopyxis sp014207235--1||s__Sphingopyxis sp900108295--1||s__Sphingopyxis terrae--9||s__Sphingorhabdus_B sp017987825--1||s__Spirillospora albida--1||s__Spiro-10 sp004294945--2||s__Stappia indica--5||s__Stappia indica_A--1||s__Stappia sp002722295--1||s__Stappia sp016774605--1||s__Stenotrophomonas sp013364355--1||s__Stieleria lacunae--4||s__Streptohalobacillus salinus--1||s__Succinivibrio sp000431835--1||s__Sulfuriflexus mobilis--1||s__Sulfurivermis sp002840095--1||s__Syntropharchaeum_A caldarius--1||s__Tardiphaga sp002256345--1||s__Tardiphaga sp004173095--1||s__Tardiphaga sp014377915--4||s__Tardiphaga sp900114605--3||s__Tc-Br11 sp017357105--6||s__Telmatospirillum sp013349665--1||s__Tepidicaulis marinus--2||s__Terasakiella brassicae--1||s__Terasakiella pusilla--1||s__Terasakiella sp013373205--3||s__Thalassobaculum_A sp000171835--1||s__Thalassospira indica--1||s__Thalassospira lucentensis_B--1||s__Thalassospira povalilytica--1||s__Thalassospira profundimaris--3||s__Thalassospira profundimaris_D--5||s__Thalassospira sp002115825--1||s__Thalassospira xiamenensis--1||s__Thauera sp017997795--2||s__Thermobacillus xylanilyticus--1||s__Thiodiazotropha sp003094555--1||s__Tumebacillus_A sp004340785--3||s__UBA12059 sp018815555--1||s__UBA12091 sp001799485--1||s__UBA12508 sp001831095--1||s__UBA1479 sp002325375--12||s__UBA1942 sp002336965--1||s__UBA2562 sp002340345--3||s__UBA2638 sp002359735--3||s__UBA2705 sp002354205--2||s__UBA4615 sp003818495--1||s__UBA5070 sp016699655--5||s__UBA5122 sp002415485--1||s__UBA5368 sp002407865--2||s__UBA5420 sp002424045--1||s__UBA6163 sp003506095--1||s__UBA7050 sp003979345--2||s__UBA7239 sp016713115--1||s__UBA8260 sp003134115--2||s__UBA8363 sp013349385--1||s__UBA8363 sp015228815--1||s__UBA9160 sp003520425--37||s__Uliginosibacterium gangwonense--1||s__VGEV01 sp016869175--1||s__VMSU01 sp013792005--1||s__Vecturithrix granuli--7||s__Vibrio sp000287055--2||s__WHSN01 sp902825985--3||s__WHSN01 sp902826465--1||s__WHUE01 sp009377375--1||s__WMHbin3 sp015231915--2||s__WYBJ01 sp009377585--1||s__ZCTH02-B3 sp002159065--4||s__Zhizhongheella caldifontis--4:evalue_avg=6.744206346374312e-24:evalue_max=4.77e-21:evalue_min=2.26e-106:evalue_std=1.6362937807648935e-22:evalue_sum=6.3800192036701e-21:gapopen_avg=0.19238900634249473:gapopen_max=4.0:gapopen_min=0.0:gapopen_std=0.5255233731335832:gapopen_sum=182.0:gtdb_class_counter=c__Alphaproteobacteria--183||c__Aquicultoria--1||c__Bacilli--1||c__Clostridia--4||c__Coprothermobacteria--1||c__DSM-4660--1||c__Gammaproteobacteria--2||c__Syntrophomonadia--2||c__Thermodesulfobacteria--3||c__Thermodesulfovibrionia--1||c__Thermosediminibacteria--5||c__Thermotogae--5||c__Zetaproteobacteria--1:gtdb_domain_counter=d__Bacteria--210:gtdb_family_counter=f__Aquicultoraceae--1||f__Beijerinckiaceae--2||f__Burkholderiaceae--1||f__Fervidobacteriaceae--5||f__Granulosicoccaceae--1||f__HGW-15--1||f__JAADFF01--1||f__Mariprofundaceae--1||f__Methyloligellaceae--1||f__Paenibacillaceae--1||f__Peptostreptococcaceae--2||f__Sphingomonadaceae--179||f__Stellaceae--1||f__Syntrophomonadaceae--1||f__Syntrophothermaceae--1||f__Tepidanaerobacteraceae--5||f__Thermodesulfobacteriaceae--3||f__Thermodesulfovibrionaceae--1||f__Thermotaleaceae--1||f__Vallitaleaceae--1:gtdb_genus_counter=g__Alg239-R122--1||g__Aliidongia--1||g__Allosphingosinicella--19||g__Alteraurantiacibacter--3||g__Aquicultor--1||g__Blastomonas--8||g__Cohnella--1||g__DTU063--2||g__Fervidobacterium--3||g__Fervidobacterium_A--2||g__Ghiorsea--1||g__JAADFF01--1||g__JAAYAC01--1||g__JADPRS01--1||g__Methylobacterium--2||g__Methyloceanibacter--1||g__Novosphingobium--3||g__Pacificimonas--3||g__Paraburkholderia--1||g__Parasphingorhabdus--2||g__Peptoclostridium--1||g__Peptoclostridium_A--1||g__RPPU01--1||g__SCN-67-18--1||g__Sphingobium_A--1||g__Sphingomicrobium--36||g__Sphingomonas--15||g__Sphingomonas_B--5||g__Sphingomonas_K--1||g__Sphingomonas_L--2||g__Sphingopyxis--58||g__Sphingorhabdus_B--16||g__Sphingorhabdus_C--2||g__Syntrophomonas--1||g__Tepidanaerobacter--3||g__Thermodesulfobacterium--3||g__Thermodesulfovibrio--1||g__UBA1936--3||g__UBA7957--1||g__Vallitalea--1:gtdb_order_counter=o__ATCC43930--1||o__Aquicultorales--1||o__Burkholderiales--1||o__Coprothermobacterales--1||o__Desulfatiglandales--1||o__Granulosicoccales--1||o__Lachnospirales--1||o__Mariprofundales--1||o__Paenibacillales--1||o__Peptostreptococcales--3||o__Rhizobiales--3||o__Sphingomonadales--179||o__Syntrophomonadales--2||o__Thermodesulfobacteriales--3||o__Thermodesulfovibrionales--1||o__Thermosediminibacterales--5||o__Thermotogales--5:gtdb_phylum_counter=p__Actinobacteriota--1||p__Coprothermobacterota--1||p__Desulfobacterota--4||p__Firmicutes--1||p__Firmicutes_A--9||p__Firmicutes_B--2||p__Nitrospirota--1||p__Proteobacteria--186||p__Thermotogota--5:gtdb_species_counter=s__Alg239-R122 sp900537065--1||s__Aliidongia dinghuensis--1||s__Allosphingosinicella deserti--1||s__Allosphingosinicella ginsenosidimutans--1||s__Allosphingosinicella humi--1||s__Allosphingosinicella parva--1||s__Allosphingosinicella sp002344055--1||s__Allosphingosinicella sp003347635--1||s__Allosphingosinicella sp004135585--1||s__Allosphingosinicella sp004151485--1||s__Allosphingosinicella sp005882415--1||s__Allosphingosinicella sp005883305--1||s__Allosphingosinicella sp011320075--1||s__Allosphingosinicella sp013816585--1||s__Allosphingosinicella sp016025255--1||s__Allosphingosinicella sp016781555--1||s__Allosphingosinicella sp019232625--1||s__Allosphingosinicella sp019239415--1||s__Allosphingosinicella sp019239785--1||s__Allosphingosinicella sp902806315--1||s__Allosphingosinicella vermicomposti--1||s__Alteraurantiacibacter gangjinensis--1||s__Alteraurantiacibacter sp016019885--1||s__Alteraurantiacibacter sp902498745--1||s__Aquicultor primus--1||s__Blastomonas aquatica--1||s__Blastomonas delafieldii_A--1||s__Blastomonas fulva--1||s__Blastomonas natatoria--1||s__Blastomonas sp000331245--1||s__Blastomonas sp000503195--1||s__Blastomonas sp000786215--1||s__Blastomonas ursincola--1||s__Cohnella sp004801405--1||s__DTU063 sp001512695--1||s__DTU063 sp012842445--1||s__Fervidobacterium changbaicum--1||s__Fervidobacterium pennivorans--1||s__Fervidobacterium pennivorans_A--1||s__Fervidobacterium_A thailandense--1||s__Fervidobacterium_A thailandense_A--1||s__Ghiorsea sp015663235--1||s__JAADFF01 sp013153035--1||s__JAAYAC01 sp012719535--1||s__JADPRS01 sp015686845--1||s__Methylobacterium radiodurans--1||s__Methylobacterium thiocyanatum--1||s__Methyloceanibacter sp014380485--1||s__Novosphingobium ginsenosidimutans--1||s__Novosphingobium sp009926135--1||s__Novosphingobium sp015657645--1||s__Pacificimonas flava--1||s__Pacificimonas flava_A--1||s__Pacificimonas sp019204005--1||s__Paraburkholderia dinghuensis--1||s__Parasphingorhabdus flavimaris--1||s__Parasphingorhabdus sp905479715--1||s__Peptoclostridium litorale--1||s__Peptoclostridium_A acidaminophilum--1||s__RPPU01 sp003819975--1||s__SCN-67-18 sp001724715--1||s__Sphingobium_A boeckii--1||s__Sphingomicrobium astaxanthinifaciens--1||s__Sphingomicrobium daechungense--1||s__Sphingomicrobium edaphi--1||s__Sphingomicrobium ginsengisoli--1||s__Sphingomicrobium jaspsi--1||s__Sphingomicrobium kaistense--1||s__Sphingomicrobium lutaoense--1||s__Sphingomicrobium lutea--1||s__Sphingomicrobium mesophila--1||s__Sphingomicrobium piscis--1||s__Sphingomicrobium rhizophilum--1||s__Sphingomicrobium sediminicola--1||s__Sphingomicrobium sinipercae--1||s__Sphingomicrobium sp000620665--1||s__Sphingomicrobium sp003097155--1||s__Sphingomicrobium sp003970925--1||s__Sphingomicrobium sp004282935--1||s__Sphingomicrobium sp009720245--1||s__Sphingomicrobium sp011301715--1||s__Sphingomicrobium sp013361785--1||s__Sphingomicrobium sp013812805--1||s__Sphingomicrobium sp013812825--1||s__Sphingomicrobium sp013816785--2||s__Sphingomicrobium sp013817375--1||s__Sphingomicrobium sp014352855--1||s__Sphingomicrobium sp014873375--1||s__Sphingomicrobium sp014873475--1||s__Sphingomicrobium sp014873795--1||s__Sphingomicrobium sp016924655--1||s__Sphingomicrobium sp019242355--1||s__Sphingomicrobium sp019247755--1||s__Sphingomicrobium sp902806265--1||s__Sphingomicrobium sp902806275--1||s__Sphingomicrobium sp902806285--1||s__Sphingomicrobium xanthus--1||s__Sphingomonas aeriglobus--1||s__Sphingomonas guangdongensis--1||s__Sphingomonas sp001421785--1||s__Sphingomonas sp001423765--1||s__Sphingomonas sp001464615--1||s__Sphingomonas sp001556185--1||s__Sphingomonas sp002083655--1||s__Sphingomonas sp002280555--1||s__Sphingomonas sp002281535--1||s__Sphingomonas sp002403415--1||s__Sphingomonas sp002863155--1||s__Sphingomonas sp013822915--1||s__Sphingomonas sp018139225--1||s__Sphingomonas sp903643035--1||s__Sphingomonas sp903644135--1||s__Sphingomonas_B changbaiensis--1||s__Sphingomonas_B horti--1||s__Sphingomonas_B sp009913435--1||s__Sphingomonas_B sp013044515--1||s__Sphingomonas_B sp018240865--1||s__Sphingomonas_K jejuensis--1||s__Sphingomonas_L sanxanigenens_A--1||s__Sphingomonas_L sp004796535--1||s__Sphingopyxis alaskensis--1||s__Sphingopyxis bauzanensis--1||s__Sphingopyxis flava--1||s__Sphingopyxis fribergensis--1||s__Sphingopyxis granuli--1||s__Sphingopyxis indica--1||s__Sphingopyxis italica--1||s__Sphingopyxis lacunae--1||s__Sphingopyxis lindanitolerans--1||s__Sphingopyxis macrogoltabida--1||s__Sphingopyxis macrogoltabida_A--1||s__Sphingopyxis macrogoltabida_B--1||s__Sphingopyxis microcysteis--1||s__Sphingopyxis panaciterrae--1||s__Sphingopyxis panaciterrulae--1||s__Sphingopyxis soli--1||s__Sphingopyxis solisilvae--1||s__Sphingopyxis sp000756375--1||s__Sphingopyxis sp000756385--1||s__Sphingopyxis sp000763945--1||s__Sphingopyxis sp001047015--1||s__Sphingopyxis sp001278035--1||s__Sphingopyxis sp001427085--1||s__Sphingopyxis sp001427105--1||s__Sphingopyxis sp001468225--1||s__Sphingopyxis sp001468265--1||s__Sphingopyxis sp001468285--1||s__Sphingopyxis sp001468395--1||s__Sphingopyxis sp001468465--1||s__Sphingopyxis sp001830555--1||s__Sphingopyxis sp001984035--1||s__Sphingopyxis sp001990265--1||s__Sphingopyxis sp002277025--1||s__Sphingopyxis sp002454115--1||s__Sphingopyxis sp003609815--1||s__Sphingopyxis sp003609835--1||s__Sphingopyxis sp004795895--1||s__Sphingopyxis sp005502465--1||s__Sphingopyxis sp005503165--1||s__Sphingopyxis sp005503215--1||s__Sphingopyxis sp013410105--1||s__Sphingopyxis sp013821905--1||s__Sphingopyxis sp014207235--1||s__Sphingopyxis sp014595975--1||s__Sphingopyxis sp014873485--1||s__Sphingopyxis sp015657575--1||s__Sphingopyxis sp016463225--1||s__Sphingopyxis sp016463645--1||s__Sphingopyxis sp016704835--1||s__Sphingopyxis sp016734905--1||s__Sphingopyxis sp016793775--1||s__Sphingopyxis sp017309275--1||s__Sphingopyxis sp017745175--1||s__Sphingopyxis sp018823905--1||s__Sphingopyxis sp900078365--1||s__Sphingopyxis sp900108295--1||s__Sphingopyxis terrae--1||s__Sphingopyxis witflariensis--1||s__Sphingorhabdus_B contaminans--1||s__Sphingorhabdus_B lacus--1||s__Sphingorhabdus_B profundilacus--1||s__Sphingorhabdus_B rigui--1||s__Sphingorhabdus_B sp001464315--1||s__Sphingorhabdus_B sp001889025--1||s__Sphingorhabdus_B sp002255985--1||s__Sphingorhabdus_B sp002282385--1||s__Sphingorhabdus_B sp002479765--1||s__Sphingorhabdus_B sp003367235--1||s__Sphingorhabdus_B sp013297725--1||s__Sphingorhabdus_B sp013823985--1||s__Sphingorhabdus_B sp016707885--1||s__Sphingorhabdus_B sp016721875--1||s__Sphingorhabdus_B sp016742125--1||s__Sphingorhabdus_B sp017987825--1||s__Sphingorhabdus_C soli--1||s__Sphingorhabdus_C sp009993585--1||s__Syntrophomonas methylbutyratica--1||s__Tepidanaerobacter acetatoxydans--1||s__Tepidanaerobacter sp001896545--1||s__Tepidanaerobacter syntrophicus--1||s__Thermodesulfobacterium commune--1||s__Thermodesulfobacterium hveragerdense--1||s__Thermodesulfobacterium thermophilum--1||s__Thermodesulfovibrio yellowstonii--1||s__UBA1936 sp002336985--1||s__UBA1936 sp003660165--1||s__UBA1936 sp013821585--1||s__UBA7957 sp003511825--1||s__Vallitalea pronyensis--1:heptad_counter=MCP-24H--47||MCP-28H--15||MCP-34H--6||MCP-36H--5||MCP-38H--9||MCP-40H--131||MCP-42H--1||MCP-44H--1945||MCP-52H--3:lbd_counter=:lca_tree=d__Bacteria:length_avg=133.54228329809726:length_max=196.0:length_min=77.0:length_std=16.281674337287225:length_sum=126331.0:mismatch_avg=6.586680761099366:mismatch_max=48.0:mismatch_min=0.0:mismatch_std=6.974586686477202:mismatch_sum=6231.0:name=N21199:qcovhsp_avg=99.82864693446088:qcovhsp_max=100.0:qcovhsp_min=95.2:qcovhsp_std=0.6016851714835468:qcovhsp_sum=94437.9:qend_avg=133.4429175475687:qend_max=192.0:qend_min=77.0:qend_std=16.2461690249377:qend_sum=126237.0:qstart_avg=1.102536997885835:qstart_max=7.0:qstart_min=1.0:qstart_std=0.48800849069406194:qstart_sum=1043.0:ref_name_counter=GB_GCA_001830555.1_protein.faa_MIAM01000030.1_113@PF00015_full_PFAM.110.257--7||GB_GCA_003347635.1_protein.faa_QDFY01000001.1_694@PF00015_full_PFAM.68.261--4||GB_GCA_005883305.1_protein.faa_VBAC01000001.1_1153@PF00015_full_PFAM.56.274--1||GB_GCA_013812805.1_protein.faa_JACCSV010000065.1_9@PF00015_full_PFAM.68.273--55||GB_GCA_013812825.1_protein.faa_JACCSU010000050.1_8@PF00015_full_PFAM.75.275--32||GB_GCA_013816585.1_protein.faa_JACDEE010000002.1_73@PF00015_full_PFAM.74.281--6||GB_GCA_013816785.1_protein.faa_JACDDV010000001.1_137@PF00015_full_PFAM.63.250--139||GB_GCA_013817375.1_protein.faa_JACDCV010000134.1_3@PF00015_full_PFAM.86.276--1||GB_GCA_014380485.1_protein.faa_JACMJU010000022.1_1@PF00015_full_PFAM.64.249--8||GB_GCA_015657575.1_protein.faa_JACDQN010000154.1_1@PF00015_full_PFAM.39.281--2||GB_GCA_019232625.1_protein.faa_JAFANP010000003.1_11@PF00015_full_PFAM.100.275--2||GB_GCA_019239415.1_protein.faa_JAFAZW010000081.1_53@PF00015_full_PFAM.76.269--7||GB_GCA_019239785.1_protein.faa_JAFAZM010000407.1_7@PF00015_full_PFAM.77.270--1||GB_GCA_019242355.1_protein.faa_JAFAVR010000285.1_5@PF00015_full_PFAM.44.286--23||GB_GCA_019247755.1_protein.faa_JAFBAM010000132.1_6@PF00015_full_PFAM.68.309--2||GB_GCA_902806275.1_protein.faa_CADCVY010000030.1_2@PF00015_full_PFAM.78.270--188||GB_GCA_902806285.1_protein.faa_CADCWA010000050.1_9@PF00015_full_PFAM.67.262--3||GB_GCA_902806315.1_protein.faa_CADCWD010000039.1_4@PF00015_full_PFAM.67.270--1||RS_GCF_000013985.1_protein.faa_NC_008048.1_1650@PF00015_full_PFAM.57.257--1||RS_GCF_000293785.1_protein.faa_NZ_AKZI01000007.1_73@PF00015_full_PFAM.492.674--1||RS_GCF_000711715.1_protein.faa_NZ_JONN01000002.1_346@PF00015_full_PFAM.72.273--4||RS_GCF_000756375.1_protein.faa_NZ_JNFD01000030.1_16@PF00015_full_PFAM.64.261--10||RS_GCF_000803645.1_protein.faa_NZ_CP009122.1_3083@PF00015_full_PFAM.64.258--6||RS_GCF_000974445.1_protein.faa_NZ_BBOJ01000027.1_120@PF00015_full_PFAM.424.600--1||RS_GCF_001047015.1_protein.faa_NZ_BBRO01000001.1_2264@PF00015_full_PFAM.63.270--3||RS_GCF_001314325.1_protein.faa_NZ_CP009429.1_3545@PF00015_full_PFAM.108.249--4||RS_GCF_001468225.1_protein.faa_NZ_LNRU01000003.1_238@PF00015_full_PFAM.107.261--54||RS_GCF_001598815.1_protein.faa_NZ_BCZQ01000018.1_141@PF00015_full_PFAM.84.260--8||RS_GCF_001984035.1_protein.faa_NZ_CP019449.1_2065@PF00015_full_PFAM.63.282--1||RS_GCF_002205635.1_protein.faa_NZ_NISJ01000007.1_127@PF00015_full_PFAM.119.294--4||RS_GCF_002993885.1_protein.faa_NZ_CM009578.1_3622@PF00015_full_PFAM.62.260--1||RS_GCF_003012735.1_protein.faa_NZ_PXYI01000004.1_691@PF00015_full_PFAM.75.272--1||RS_GCF_003012815.1_protein.faa_NZ_PXYJ01000001.1_848@PF00015_full_PFAM.69.271--1||RS_GCF_003097155.1_protein.faa_NZ_QEQM01000001.1_2628@PF00015_full_PFAM.77.297--5||RS_GCF_003583725.1_protein.faa_NZ_QXTF01000001.1_43@PF00015_full_PFAM.49.275--8||RS_GCF_003970925.1_protein.faa_NZ_RWJF01000001.1_1635@PF00015_full_PFAM.63.261--14||RS_GCF_004151485.1_protein.faa_NZ_SBFF01000006.1_73@PF00015_full_PFAM.90.275--16||RS_GCF_004564275.1_protein.faa_NZ_SPDV01000001.1_138@PF00015_full_PFAM.68.256--7||RS_GCF_004795895.1_protein.faa_NZ_CP039250.1_968@PF00015_full_PFAM.106.264--2||RS_GCF_007998985.1_protein.faa_NZ_CP041659.1_32@PF00015_full_PFAM.70.275--12||RS_GCF_009363895.1_protein.faa_NZ_CP045434.1_904@PF00015_full_PFAM.67.298--1||RS_GCF_009720245.1_protein.faa_NZ_WJSQ01000031.1_16@PF00015_full_PFAM.62.275--3||RS_GCF_011300455.1_protein.faa_NZ_CP049869.1_2666@PF00015_full_PFAM.63.247--3||RS_GCF_011301715.1_protein.faa_NZ_CP049870.1_1135@PF00015_full_PFAM.66.311--4||RS_GCF_011302055.1_protein.faa_NZ_CP049871.1_1532@PF00015_full_PFAM.44.272--22||RS_GCF_011320075.1_protein.faa_NZ_JAANPA010000005.1_11@PF00015_full_PFAM.56.259--3||RS_GCF_011927725.1_protein.faa_NZ_JAATJC010000001.1_2010@PF00015_full_PFAM.67.276--34||RS_GCF_013410105.1_protein.faa_NZ_JACCCJ010000004.1_257@PF00015_full_PFAM.110.269--15||RS_GCF_013608025.1_protein.faa_NZ_VDLV01000028.1_6@PF00015_full_PFAM.447.649--1||RS_GCF_014207235.1_protein.faa_NZ_JACHDA010000005.1_225@PF00015_full_PFAM.110.267--4||RS_GCF_014352855.1_protein.faa_NZ_CP060697.1_197@PF00015_full_PFAM.86.304--24||RS_GCF_014396585.1_protein.faa_NZ_CP060717.1_960@PF00015_full_PFAM.72.311--5||RS_GCF_014396785.1_protein.faa_NZ_CP060718.1_1488@PF00015_full_PFAM.79.311--2||RS_GCF_014489495.1_protein.faa_NZ_CP060780.1_2669@PF00015_full_PFAM.69.297--45||RS_GCF_014489515.1_protein.faa_NZ_CP060782.1_1488@PF00015_full_PFAM.85.320--86||RS_GCF_014873375.1_protein.faa_NZ_JADBDK010000002.1_122@PF00015_full_PFAM.66.281--6||RS_GCF_014873485.1_protein.faa_NZ_JADBDT010000001.1_1517@PF00015_full_PFAM.67.260--3||RS_GCF_014873795.1_protein.faa_NZ_JADBDN010000001.1_2216@PF00015_full_PFAM.78.315--35||RS_GCF_016924655.1_protein.faa_NZ_JAFFJU010000002.1_249@PF00015_full_PFAM.65.283--3||RS_GCF_900105485.1_protein.faa_NZ_LT629778.1_4698@PF00015_full_PFAM.452.645--1:scovhsp_avg=66.94344608879493:scovhsp_max=96.5:scovhsp_min=50.0:scovhsp_std=9.604743336858709:scovhsp_sum=63328.5:send_avg=169.2029598308668:send_max=240.0:send_min=81.0:send_std=19.81584614458585:send_sum=160066.0:sstart_avg=36.807610993657505:sstart_max=92.0:sstart_min=1.0:sstart_std=16.77012287899395:sstart_sum=34820.0],(c38aa0ec-294e-44e0-8eb2-20023e88fe71_2@MCPsignal.21.66:0.0974672[&&NHX:Sample=rhizpot1:Type=capture:capture_class=c__Alphaproteobacteria:capture_domain=d__Bacteria:capture_family=f__UBA830:capture_genus=g__UBA830:capture_order=o__MPNO01:capture_phylum=p__Proteobacteria:capture_species=s__UBA830 sp905181725:heptad=MCP-44H],56cd9528-ec54-423b-892b-ecf57c257a86_2@MCPsignal.372.427:1e-08[&&NHX:Sample=rhizpot1:Type=capture:capture_class=c__Bacilli:capture_domain=d__Bacteria:capture_family=f__Paenibacillaceae:capture_genus=g__Paenibacillus_A:capture_order=o__Paenibacillales:capture_phylum=p__Firmicutes:capture_species=s__Paenibacillus_A phocaensis:heptad=MCP-44H])0.443:0.0336818[&&NHX:Sample_counter=rhizpot1--2:Type_counter=capture--2:capture_class_counter=c__Alphaproteobacteria--1||c__Bacilli--1:capture_domain_counter=d__Bacteria--2:capture_family_counter=f__Paenibacillaceae--1||f__UBA830--1:capture_genus_counter=g__Paenibacillus_A--1||g__UBA830--1:capture_order_counter=o__MPNO01--1||o__Paenibacillales--1:capture_phylum_counter=p__Firmicutes--1||p__Proteobacteria--1:capture_species_counter=s__Paenibacillus_A phocaensis--1||s__UBA830 sp905181725--1:gtdb_class_counter=:gtdb_domain_counter=:gtdb_family_counter=:gtdb_genus_counter=:gtdb_order_counter=:gtdb_phylum_counter=:gtdb_species_counter=:heptad_counter=MCP-44H--2:lbd_counter=:name=N21202:ref_name_counter=])0.555:0.00698679[&&NHX:Sample_counter=rhizpot1--664||rhizpot2--88||rhizpot3--605||rhiztom1--182||rhiztom2--106||rhiztom3--309:Type_counter=GTDB--210||capture--1954:besthit_avg=94.83446088794925:besthit_max=100.0:besthit_min=55.4:besthit_std=5.772169736387211:besthit_sum=89713.4:bitscore_avg=222.58044397463:bitscore_max=303.0:bitscore_min=84.0:bitscore_std=31.825362223378367:bitscore_sum=210561.09999999998:capture_class_counter=c__Acidobacteriae--5||c__Actinomycetia--146||c__Alphaproteobacteria--743||c__Anaeroferrophillalia--2||c__Anaerolineae--9||c__BMS3Abin14--1||c__Bacilli--121||c__Bacteroidia--1||c__Blastocatellia--3||c__Bradymonadia--1||c__Chitinivibrionia--2||c__Chloroflexia--2||c__Clostridia--16||c__Coriobacteriia--1||c__Cyanobacteriia--4||c__Desulfitobacteriia--11||c__Desulfobacteria--17||c__Desulfobulbia--13||c__Desulfovibrionia--8||c__Desulfuromonadia--7||c__Dormibacteria--2||c__Eremiobacteria--1||c__Fibrobacteria--6||c__GWC2-55-46--3||c__Gammaproteobacteria--237||c__Gemmatimonadetes--6||c__Halobacteria--245||c__Holophagae--26||c__JACRCW01--3||c__JADFXK01--1||c__Kiritimatiellae--4||c__Leptospirae--1||c__Limnochordia--1||c__Magnetococcia--13||c__Methanomicrobia--1||c__Methylomirabilia--2||c__Moduliflexia--7||c__Myxococcia--91||c__Negativicutes--3||c__Nitrospinia--1||c__Nitrospiria--3||c__Oligoflexia--1||c__Phycisphaerae--8||c__Planctomycetia--20||c__Polyangia--21||c__RBG-13-61-14--5||c__Rhodothermia--1||c__SAR324--8||c__SM23-61--1||c__Spirochaetia--7||c__Syntropharchaeia--1||c__Thermodesulfovibrionia--1||c__Thermoleophilia--7||c__UBA4802--50||c__UBA4882--2||c__UBA7883--1||c__UBA9160--37||c__Verrucomicrobiae--4||c__Vicinamibacteria--9:capture_domain_counter=d__Archaea--247||d__Bacteria--1707:capture_family_counter=f__2-12-FULL-67-15--1||f__40CM-4-68-19--10||f__70-9--5||f__A4b--1||f__AKS1--1||f__Acetobacteraceae--17||f__Acidaminobacteraceae--3||f__Aeromonadaceae--1||f__Afifellaceae--1||f__Alicyclobacillaceae--2||f__Amphibacillaceae--1||f__Anaeroferrophillaceae--1||f__Anaerolineaceae--2||f__Ancalomicrobiaceae--37||f__Anoxybacillaceae--1||f__Azospirillaceae--36||f__BMS3Abin14--1||f__Bacillaceae_B--1||f__Balneolaceae--1||f__Baltobacteraceae--1||f__Beijerinckiaceae--55||f__Bryobacteraceae--4||f__Burkholderiaceae--127||f__CACIAM-22H2--1||f__CAIOGM01--1||f__CAIOZP01--2||f__Caldibacillaceae--1||f__Casp-alpha2--12||f__Caulobacteraceae--13||f__Cellulomonadaceae--3||f__Cellvibrionaceae--1||f__Chloroflexaceae--2||f__Chromobacteriaceae--17||f__Cohaesibacteraceae--4||f__Cryptosporangiaceae--1||f__DRUE01--5||f__DSM-21159--1||f__DSM-22653--4||f__DSM-6294--1||f__DSYF01--1||f__DTU010--1||f__DTU013--1||f__Dermatophilaceae--3||f__Desulfitobacteriaceae--1||f__Desulfobacteraceae--4||f__Desulfobulbaceae--11||f__Desulfocapsaceae--1||f__Desulfomicrobiaceae--4||f__Desulfosarcinaceae--10||f__Desulfovibrionaceae--4||f__Desulfurivibrionaceae--1||f__Devosiaceae--4||f__Dongiaceae--5||f__Ectothiorhodospiraceae--1||f__Enterobacteriaceae--1||f__Exiguobacteraceae--1||f__Ferrovibrionaceae--5||f__GCA-2731375--1||f__GWC2-55-46--3||f__GWC2-71-9--4||f__Gemmatimonadaceae--2||f__Geobacteraceae--1||f__Geodermatophilaceae--119||f__HT1-32--1||f__Haladaptataceae--18||f__Haloarculaceae--8||f__Halobacteriaceae--7||f__Haloferacaceae--9||f__Halomonadaceae--5||f__Halorhodospiraceae--1||f__Heliobacteriaceae--10||f__Holophagaceae--26||f__Hyphomicrobiaceae--1||f__J111--1||f__JAABTS01--3||f__JAADEO01--1||f__JAAYNR01--4||f__JABJKH01--2||f__JACPAU01--1||f__JACPNS01--1||f__JACRCW01--3||f__JACRGQ01--1||f__JADFXK01--1||f__JADFZT01--1||f__JADFZZ01--8||f__JADIYM01--3||f__JAEULC01--1||f__JAGNNV01--1||f__JAGODF01--45||f__Kineosporiaceae--4||f__Lachnospiraceae--11||f__Lacipirellulaceae--8||f__Leptospiraceae--1||f__Magnetaquicoccaceae--8||f__Magnetobacteriaceae--1||f__Magnetospirillaceae--36||f__Magnetovibrionaceae--4||f__Marinomonadaceae--2||f__Methanoregulaceae--1||f__Methyloligellaceae--1||f__Methylomirabilaceae--1||f__Methylomonadaceae--2||f__Methylopilaceae--1||f__Micavibrionaceae--5||f__Micromonosporaceae--10||f__Micropepsaceae--9||f__Minwuiaceae--1||f__Moduliflexaceae--7||f__Myxococcaceae--76||f__NBRC-103111--44||f__Nannocystaceae--1||f__Natrialbaceae--201||f__Nitrosomonadaceae--17||f__Nitrospinaceae--1||f__Nitrospiraceae--3||f__Nocardioidaceae--2||f__Oceanibaculaceae--1||f__Oleiphilaceae--2||f__Opitutaceae--2||f__PNKZ01--1||f__Paenibacillaceae--57||f__Parvibaculaceae--2||f__Phormidesmiaceae--4||f__Phreatobacteraceae--2||f__Pirellulaceae--9||f__Planctomycetaceae--2||f__Planococcaceae--1||f__Pleomorphomonadaceae--5||f__Polyangiaceae--20||f__Pseudomonadaceae--33||f__Pseudonocardiaceae--1||f__Pseudopelobacteraceae--4||f__Pseudoxanthobacteraceae--4||f__Quadrisphaeraceae--1||f__RFNS01--11||f__RGVZ01--1||f__Reconcilibacillaceae--1||f__Rhizobiaceae--74||f__Rhodanobacteraceae--2||f__Rhodobacteraceae--22||f__Rhodocyclaceae--7||f__Rhodospirillaceae--1||f__Ruminococcaceae--1||f__SKKC01--2||f__SLCP01--1||f__SM1A02--8||f__SM23-61--1||f__SSC4--5||f__SXRF01--2||f__SZAS-1--5||f__SZUA-140--2||f__Salinarchaeaceae--2||f__Salisediminibacteriaceae--4||f__Saprospiraceae--1||f__SbA1--1||f__Sedimenticolaceae--2||f__Selenomonadaceae--2||f__Shewanellaceae--2||f__Sneathiellaceae--2||f__Solirubrobacteraceae--1||f__Sphingomonadaceae--216||f__Spirochaetaceae_B--1||f__Spongiibacteraceae--1||f__Sporomusaceae--1||f__Stappiaceae--12||f__Stellaceae--2||f__Streptosporangiaceae--2||f__Succinivibrionaceae--1||f__Syntropharchaeaceae--1||f__TH1-2--2||f__Tenderiaceae--2||f__Terasakiellaceae--5||f__Thalassobaculaceae--1||f__Thalassospiraceae--13||f__Thiohalomonadaceae--1||f__Treponemataceae--2||f__Tumebacillaceae--3||f__UBA11236--1||f__UBA12059--2||f__UBA12508--1||f__UBA1532--1||f__UBA2197--1||f__UBA2562--3||f__UBA2964--1||f__UBA2999--4||f__UBA5070--5||f__UBA5368--2||f__UBA5550--3||f__UBA6156--1||f__UBA7239--1||f__UBA8260--2||f__UBA830--1||f__UBA8346--2||f__UBA8363--4||f__UBA9160--37||f__UBA9219--1||f__UXAT02--12||f__Vibrionaceae--2||f__Vicinamibacteraceae--4||f__WYBJ01--1||f__Xanthobacteraceae--92||f__Xanthomonadaceae--1:capture_genus_counter=g__2-12-FULL-67-15--1||g__20CM-2-65-7--1||g__20CM-4-69-16--1||g__40CM-4-68-19--9||g__67-14--5||g__AP-15--1||g__AWTP1-13--1||g__Acetatifactor--1||g__Achromobacter--2||g__Acidisoma--1||g__Actinokineospora--1||g__Actinoplanes--8||g__Afifella--1||g__Afipia--6||g__Agrobacterium--5||g__Albitalea--1||g__Alicyclobacillus--2||g__Alkalicoccus--4||g__Alkalilimnicola--1||g__Allorhizobium--20||g__Allosphingosinicella--1||g__Alteraurantiacibacter--1||g__Aquabacterium--4||g__Aquabacterium_A--1||g__Aquitalea--12||g__Archangium--34||g__Asticcacaulis--2||g__Aureimonas--6||g__Azospirillum--10||g__BOG-908--1||g__BOG-931--14||g__BOG-933--17||g__Bermanella--1||g__Blastococcus--118||g__Bog-113--3||g__Bordetella--13||g__Bordetella_C--1||g__Bosea--14||g__Bradyrhizobium--37||g__Breoghania--1||g__Brevundimonas--2||g__Burkholderia--11||g__CADEEL01--1||g__CAG-115--1||g__CAG-95--1||g__CAIOGM01--1||g__CAIOSQ01--1||g__CAIOYC01--1||g__CAIOZP01--2||g__CAIQQQ01--5||g__CAIQVS01--1||g__CAIRTN01--1||g__CAITIQ01--1||g__CAIULK01--5||g__CAIWCD01--1||g__CAIWXQ01--4||g__CAIXXC01--1||g__CAIYRB01--1||g__CAIYYW01--5||g__CAIZPE01--3||g__CAJANL01--1||g__CFX2--1||g__COE1--1||g__CSC3-9--1||g__Caballeronia--2||g__Catenuloplanes--1||g__Caulobacter--7||g__Cellulomonas--2||g__Cellvibrio--1||g__Chersky-265--1||g__Chloroflexus--2||g__Chromobacterium--4||g__Cohaesibacter--4||g__Cohnella--8||g__Corallococcus--8||g__Cryptosporangium--1||g__Curvibacter--4||g__DSQQ01--1||g__DSYF01--1||g__DTU013--1||g__Dactylopiibacterium--1||g__Desulfatitalea--3||g__Desulfobacter--1||g__Desulfobacterium_B--1||g__Desulfobulbus--11||g__Desulfomicrobium--4||g__Desulfopila--1||g__Desulfosarcina--7||g__Devosia--3||g__Dongia--2||g__Ectothiorhodospira--1||g__Ensifer--1||g__Enterovirga--1||g__Erythrobacter--2||g__Eubacterium_F--1||g__Exiguobacterium_A--1||g__FEN-1143--1||g__Ferrovibrio--5||g__Fodinicurvata--1||g__Fundidesulfovibrio--1||g__GCA-2726245--1||g__GCA-2753565--2||g__GWB2-55-19--3||g__Ga0077550--1||g__Gemmobacter_B--1||g__Geobacillus--1||g__Geodermatophilus--1||g__Geomonas--1||g__Geothrix--21||g__Gluconobacter--1||g__Gp1-AA145--1||g__Gracilimonas--1||g__HT1-32--1||g__Halapricum--1||g__Haloarchaeobius--6||g__Halobacterium--7||g__Halobaculum--1||g__Halobellus--1||g__Halobiforma--21||g__Halocyntiibacter_A--11||g__Halomicroarcula--2||g__Halopiger--1||g__Halopiger_A--8||g__Halopiger_B--1||g__Halorhabdus--2||g__Halorubellus--2||g__Halorubrum--7||g__Halorussus--18||g__Halosimplex--1||g__Haloterrigena--5||g__Halovenus--1||g__Halovivax--19||g__Hansschlegelia--1||g__Heliophilum--10||g__Hemerobacter--1||g__Herbaspirillum--4||g__Holophaga--2||g__HyVt-613--1||g__Hyalangium--12||g__Hydrogenibacillus--4||g__Hydrogenispora--2||g__Hylemonella--1||g__JAABTS01--3||g__JAADEO01--1||g__JAANAU01--6||g__JABDGM01--8||g__JABJKH01--2||g__JACDDX01--2||g__JACOUN01--2||g__JACPAU01--1||g__JACPNS01--1||g__JACQEP01--1||g__JACRCG01--1||g__JACRCW01--3||g__JACRDA01--18||g__JACRGQ01--1||g__JADFXJ01--1||g__JADFXK01--1||g__JADFZT01--1||g__JADFZZ01--8||g__JADGBG01--1||g__JADIYM01--3||g__JADJPO01--3||g__JADJYJ01--5||g__JAEULC01--1||g__JAFDVN01--3||g__JAFGAM01--1||g__JAGNNV01--1||g__JAGODF01--45||g__JAHJCH01--1||g__Janthinobacterium--1||g__Jiella--1||g__Kineothrix--2||g__Kushneria--1||g__LS-NOB--1||g__Leptolinea--2||g__Leptospira--1||g__Luteibacter--2||g__Luteitalea--4||g__Lysinibacillus--1||g__MADRE2--2||g__MGBC164599--2||g__MWDT01--2||g__Magnetospirillum--8||g__Magnetovibrio--3||g__Marinobacter--2||g__Marinomonas--2||g__Marinospirillum--1||g__Massilia--3||g__Melittangium--5||g__Methanoregula--1||g__Methylobacterium--32||g__Methyloceanibacter--1||g__Methylocella--3||g__Methylomirabilis--1||g__Methylomonas--1||g__Methylomusa--1||g__Methylotuvimicrobium--1||g__Minwuia--1||g__Mobilicoccus--3||g__Mycoplana--1||g__Myxococcus--16||g__Natrarchaeobaculum--2||g__Natrarchaeobius--14||g__Natrialba--10||g__Natrinema--53||g__Natronobacterium--1||g__Natronolimnobius--42||g__Natronorubrum--8||g__Neorhizobium--2||g__Nitratireductor_D--1||g__Nitrobacter--1||g__Nitrosomonas--2||g__Nitrosospira--15||g__Nitrospira_A--3||g__Nocardioides--2||g__Novosphingobium--4||g__Oceanibaculum--1||g__Oceanimonas--1||g__Oceanispirochaeta--1||g__Oceanospirillum--1||g__Oryzomonas--1||g__P52-10--2||g__PLLO--1||g__PNKF01--2||g__PNKZ01--1||g__PUOA01--3||g__Pacificimonas--1||g__Paenibacillus--9||g__Paenibacillus_A--12||g__Paenibacillus_AB--1||g__Paenibacillus_C--1||g__Paenibacillus_E--2||g__Paenibacillus_G--33||g__Paenibacillus_J--1||g__Paenibacillus_O--11||g__Paenibacillus_V--8||g__Paenibacillus_W--1||g__Paenibacillus_Z--5||g__Palsa-883--4||g__Palsa-89--1||g__Pandoraea--1||g__Pantoea--1||g__Paraburkholderia--8||g__Pararhizobium--11||g__Pararhodospirillum--1||g__Parasedimentitalea--3||g__Parerythrobacter--1||g__Patulibacter--1||g__Pelagerythrobacter--3||g__Pelagibacterium--1||g__Pelomonas--50||g__Phaeospirillum--21||g__Phenylobacterium--1||g__Phreatobacter--2||g__Pinisolibacter--34||g__Piscinibacter--2||g__Planomonospora--1||g__Planosporangium--1||g__Pleomorphomonas--5||g__Polyangium--1||g__Polyangium_A--1||g__Polynucleobacter--1||g__Profundibacter--1||g__Pseudodesulfovibrio--1||g__Pseudogulbenkiania--1||g__Pseudolabrys--11||g__Pseudomonas--3||g__Pseudomonas_A--1||g__Pseudomonas_D--1||g__Pseudomonas_E--28||g__Pseudopelobacter--2||g__Pseudorhodoplanes--1||g__Pseudoxanthobacter--4||g__QGON01--1||g__QQWI01--3||g__Qipengyuania--10||g__Quadrisphaera--1||g__R-H-3--1||g__RBG-16-49-21--3||g__RFNJ01--1||g__RFNS01--11||g__RFOF01--2||g__RH-AL1--1||g__RUG024--1||g__RUG14133--1||g__Ramlibacter--5||g__Rhizobacter--1||g__Rhizobium--10||g__Rhizomicrobium--9||g__Rhodoblastus--2||g__Rhodocyclus--1||g__Rhodoferax--1||g__Rhodopila--2||g__Rhodoplanes--4||g__Rhodopseudomonas--3||g__Roseburia--1||g__Roseiarcus--1||g__Roseibium--3||g__Roseobacter--2||g__Roseomonas--1||g__Roseomonas_A--1||g__Roseovarius--1||g__Rossellomorea--1||g__Rubripirellula--3||g__Rubrivivax--1||g__S012-109--2||g__SG-bin9--4||g__SIO4C1--4||g__SLAN01--2||g__SLCP01--1||g__SM23-61--1||g__SPNT01--1||g__SSA4--12||g__SXXK01--2||g__SYIB01--8||g__SYSU-D60009--1||g__SYSU-D60014--2||g__SZAS-1--5||g__SZUA-204--1||g__SZUA-370--1||g__Saccharibacillus--5||g__Salinadaptatus--2||g__Salinarchaeum--2||g__Salinarimonas--1||g__Salinibaculum--1||g__Salinicola--2||g__Sanguibacter--1||g__Selenomonas--1||g__Shewanella--2||g__Siculibacillus--3||g__Sinorhizobium--15||g__Skermanella--9||g__Sneathiella--2||g__Solidesulfovibrio--2||g__Sphingobium--9||g__Sphingomicrobium--10||g__Sphingomonas--55||g__Sphingomonas_B--3||g__Sphingomonas_E--1||g__Sphingomonas_G--1||g__Sphingomonas_K--2||g__Sphingomonas_N--2||g__Sphingopyxis--109||g__Sphingorhabdus_B--1||g__Spirillospora--1||g__Spiro-10--2||g__Stappia--8||g__Stenotrophomonas--1||g__Stieleria--4||g__Streptohalobacillus--1||g__Succinivibrio--1||g__Sulfuriflexus--1||g__Sulfurivermis--1||g__Syntropharchaeum_A--1||g__Tardiphaga--9||g__Tc-Br11--6||g__Telmatospirillum--1||g__Tepidicaulis--2||g__Terasakiella--5||g__Thalassobaculum_A--1||g__Thalassospira--13||g__Thauera--2||g__Thermobacillus--1||g__Thiodiazotropha--1||g__Tumebacillus_A--3||g__UBA12059--1||g__UBA12091--1||g__UBA12508--1||g__UBA1479--12||g__UBA1942--1||g__UBA2562--3||g__UBA2638--3||g__UBA2705--2||g__UBA4615--1||g__UBA5070--5||g__UBA5122--1||g__UBA5368--2||g__UBA5420--1||g__UBA6163--1||g__UBA7050--2||g__UBA7239--1||g__UBA8260--2||g__UBA830--1||g__UBA8363--2||g__UBA9160--37||g__Uliginosibacterium--1||g__VGEV01--1||g__VMSU01--1||g__Vecturithrix--7||g__Vibrio--2||g__WHSN01--4||g__WHUE01--1||g__WMHbin3--2||g__WYBJ01--1||g__ZCTH02-B3--4||g__Zhizhongheella--4:capture_order_counter=o__4572-78--1||o__AKS1--1||o__ATCC43930--2||o__Acetivibrionales--1||o__Acetobacterales--17||o__Acidobacteriales--1||o__Actinomycetales--11||o__Aggregatilineales--1||o__Alicyclobacillales--2||o__Anaeroferrophillales--2||o__Anaerolineales--2||o__Azospirillales--36||o__BMS3Abin14--1||o__Bacillales--1||o__Bacillales_A--1||o__Bacillales_B--1||o__Bacillales_D--1||o__Bacillales_H--4||o__Balneolales--1||o__Baltobacterales--1||o__Bryobacterales--4||o__Burkholderiales--169||o__CACIAM-22H2--1||o__Caulobacterales--15||o__Chitinivibrionales--2||o__Chitinophagales--1||o__Chloroflexales--2||o__Chromatiales--2||o__DSM-16016--1||o__DSM-22653--4||o__DSM-27196--2||o__DTU010--1||o__Desulfitobacteriales--1||o__Desulfobacterales--17||o__Desulfobulbales--13||o__Desulfovibrionales--8||o__Desulfuromonadales--1||o__Dongiales--5||o__Ectothiorhodospirales--1||o__Enterobacterales--7||o__Exiguobacterales--1||o__Fen-336--1||o__Ferrovibrionales--5||o__GCA-2731375--1||o__GWC2-55-46--3||o__Gemmatimonadales--6||o__Geobacterales--6||o__Halobacteriales--245||o__Heliobacteriales--10||o__Holophagales--26||o__JACRCW01--3||o__JACRGQ01--1||o__JADFXK01--1||o__JAEULC01--1||o__Kiloniellales--1||o__Lachnospirales--11||o__Leptospirales--1||o__MPNO01--2||o__Magnetococcales--13||o__Methanomicrobiales--1||o__Methylococcales--2||o__Methylomirabilales--2||o__Micavibrionales--5||o__Micropepsales--9||o__Minwuiales--1||o__Moduliflexales--7||o__Mycobacteriales--131||o__Myxococcales--91||o__Nannocystales--1||o__Nitrococcales--1||o__Nitrospinales--1||o__Nitrospirales--3||o__OPB41--1||o__Oceanibaculales--1||o__Oligoflexales--1||o__Opitutales--3||o__Oscillospirales--1||o__Paenibacillales--102||o__Parvibaculales--2||o__Pedosphaerales--1||o__Peptostreptococcales--3||o__Phormidesmiales--4||o__Phycisphaerales--8||o__Pirellulales--18||o__Planctomycetales--2||o__Polyangiales--20||o__Propionibacteriales--2||o__Pseudomonadales--46||o__RBG-13-61-14--5||o__RFP12--4||o__Rhizobiales--293||o__Rhodobacterales--22||o__Rhodospirillales--87||o__Rickettsiales--2||o__SAR324--8||o__SM23-61--1||o__SSC4--5||o__SZUA-140--2||o__Selenomonadales--2||o__Sneathiellales--2||o__Solirubrobacterales--7||o__Sphingomonadales--216||o__Spirochaetales_E--1||o__Sporomusales--1||o__Streptosporangiales--2||o__Syntropharchaeales--1||o__Tenderiales--2||o__Thalassobaculales--1||o__Thermodesulfovibrionales--1||o__Thiohalomonadales--1||o__Treponematales--4||o__Tumebacillales--3||o__UBA11236--1||o__UBA1280--1||o__UBA2562--3||o__UBA4802--50||o__UBA5070--5||o__UBA7656--3||o__UBA7976--1||o__UBA8260--2||o__UBA8346--2||o__UBA9160--37||o__UBA9219--12||o__Vicinamibacterales--8||o__Xanthomonadales--3:capture_phylum_counter=p__Acidobacteriota--43||p__Actinobacteriota--154||p__BMS3Abin14--1||p__Bacteroidota--2||p__Bdellovibrionota--1||p__Chloroflexota--11||p__Cyanobacteria--4||p__Desulfobacterota--42||p__Desulfobacterota_C--2||p__Desulfobacterota_I--8||p__Dormibacterota--2||p__Eremiobacterota--1||p__Fibrobacterota--8||p__Firmicutes--121||p__Firmicutes_A--16||p__Firmicutes_B--11||p__Firmicutes_C--3||p__Firmicutes_G--3||p__Gemmatimonadota--6||p__Halobacteriota--247||p__Methylomirabilota--2||p__Moduliflexota--7||p__Myxococcota--116||p__Myxococcota_A--37||p__Nitrospinota--2||p__Nitrospirota--4||p__Planctomycetota--28||p__Proteobacteria--993||p__RBG-13-61-14--5||p__SAR324--8||p__Spirochaetota--58||p__Verrucomicrobiota--8:capture_species_counter=s__2-12-FULL-67-15 sp016872535--1||s__20CM-2-65-7 sp003221825--1||s__20CM-4-69-16 sp003220795--1||s__40CM-4-68-19 sp001918155--9||s__67-14 sp903933815--2||s__67-14 sp903939845--3||s__AP-15 sp019240125--1||s__AWTP1-13 sp003963125--1||s__Acetatifactor sp910578185--1||s__Achromobacter sp002975275--2||s__Acidisoma sp009765865--1||s__Actinokineospora baliensis--1||s__Actinoplanes caeruleus--1||s__Actinoplanes endophyticus--1||s__Actinoplanes octamycinicus--1||s__Actinoplanes philippinensis--1||s__Actinoplanes siamensis--1||s__Actinoplanes sp001553785--1||s__Actinoplanes sp015704865--1||s__Actinoplanes utahensis--1||s__Afifella aestuarii--1||s__Afipia sp000178995--1||s__Afipia sp001897755--3||s__Afipia sp017308595--2||s__Agrobacterium arsenijevicii--2||s__Agrobacterium deltaense--1||s__Agrobacterium sp005938205--1||s__Agrobacterium sp900013535--1||s__Albitalea sp005882155--1||s__Alicyclobacillus sendaiensis--1||s__Alicyclobacillus sp017329635--1||s__Alkalicoccus chagannorensis--4||s__Alkalilimnicola mobilis--1||s__Allorhizobium ipomoeae--8||s__Allorhizobium sp012927355--1||s__Allorhizobium sp900176345--1||s__Allorhizobium sp900465755--1||s__Allorhizobium sp900470155--7||s__Allorhizobium taibaishanense--1||s__Allorhizobium undicola--1||s__Allosphingosinicella sp011320075--1||s__Alteraurantiacibacter gangjinensis--1||s__Aquabacterium sp001770775--2||s__Aquabacterium sp005502875--2||s__Aquabacterium_A sp017999135--1||s__Aquitalea pelogenes--2||s__Aquitalea sp019232735--10||s__Archangium gephyra--13||s__Archangium sp003044305--2||s__Archangium violaceum--13||s__Archangium violaceum_A--4||s__Archangium violaceum_B--2||s__Asticcacaulis taihuensis--2||s__Aureimonas pseudogalii--1||s__Aureimonas sp001463745--1||s__Aureimonas ureilytica--4||s__Azospirillum agricola--1||s__Azospirillum brasilense_A--1||s__Azospirillum oleiclasticum--6||s__Azospirillum sp003116015--1||s__Azospirillum sp014192915--1||s__BOG-908 sp003133065--1||s__BOG-931 sp003164375--14||s__BOG-933 sp003165295--16||s__BOG-933 sp903920145--1||s__Bermanella marisrubri--1||s__Blastococcus atacamensis--1||s__Blastococcus saxobsidens--115||s__Blastococcus sp004571075--1||s__Blastococcus sp016612865--1||s__Bog-113 sp003136675--3||s__Bordetella hinzii--2||s__Bordetella sp002261335--11||s__Bordetella_C sp001433395--1||s__Bosea lupini--1||s__Bosea sp000735605--2||s__Bosea sp001295925--3||s__Bosea sp001429395--1||s__Bosea sp001509835--2||s__Bosea sp001898115--2||s__Bosea sp004341515--1||s__Bosea sp005502805--2||s__Bradyrhizobium australiense--1||s__Bradyrhizobium betae_A--1||s__Bradyrhizobium canariense_C--1||s__Bradyrhizobium diazoefficiens_B--2||s__Bradyrhizobium guangdongense_A--1||s__Bradyrhizobium japonicum_C--1||s__Bradyrhizobium manausense_D--1||s__Bradyrhizobium ottawaense_A--3||s__Bradyrhizobium rifense--1||s__Bradyrhizobium sp000026145--1||s__Bradyrhizobium sp000239795--5||s__Bradyrhizobium sp000472425--1||s__Bradyrhizobium sp000472925--1||s__Bradyrhizobium sp001908235--1||s__Bradyrhizobium sp002531575--3||s__Bradyrhizobium sp004212635--5||s__Bradyrhizobium sp005885285--2||s__Bradyrhizobium sp009766005--1||s__Bradyrhizobium sp013178945--1||s__Bradyrhizobium sp015624505--1||s__Bradyrhizobium sp019243075--1||s__Bradyrhizobium zhanjiangense--2||s__Breoghania sp003432385--1||s__Brevundimonas sp002292165--1||s__Brevundimonas sp017487405--1||s__Burkholderia guangdongensis--9||s__Burkholderia sp003853415--1||s__Burkholderia sp902833145--1||s__CADEEL01 sp902826335--1||s__CAG-115 sp910579125--1||s__CAG-95 sp002492465--1||s__CAIOGM01 sp903902345--1||s__CAIOSQ01 sp016793165--1||s__CAIOYC01 sp903862425--1||s__CAIOZP01 sp903862805--2||s__CAIQQQ01 sp903823665--5||s__CAIQVS01 sp903875345--1||s__CAIRTN01 sp903881515--1||s__CAITIQ01 sp016794345--1||s__CAIULK01 sp903899885--5||s__CAIWCD01 sp903911145--1||s__CAIWXQ01 sp903861045--4||s__CAIXXC01 sp903923205--1||s__CAIYRB01 sp903928445--1||s__CAIYYW01 sp903930515--5||s__CAIZPE01 sp018970865--3||s__CAJANL01 sp016183945--1||s__CFX2 sp903864435--1||s__COE1 sp002491195--1||s__CSC3-9 sp016132545--1||s__Caballeronia humilis--1||s__Caballeronia sp902833455--1||s__Catenuloplanes japonicus--1||s__Caulobacter henricii--1||s__Caulobacter sp000799245--1||s__Caulobacter sp003931565--1||s__Caulobacter sp014207215--3||s__Caulobacter sp900114015--1||s__Cellulomonas persica--2||s__Cellvibrio japonicus--1||s__Chersky-265 sp017881725--1||s__Chloroflexus islandicus--2||s__Chromobacterium paludis--3||s__Chromobacterium sphagni--1||s__Cohaesibacter sp016764535--4||s__Cohnella algarum--1||s__Cohnella endophytica--4||s__Cohnella lupini--1||s__Cohnella xylanilytica--2||s__Corallococcus macrosporus_A--1||s__Corallococcus sp003611675--1||s__Corallococcus sp003612115--2||s__Corallococcus sp004173515--4||s__Cryptosporangium aurantiacum--1||s__Curvibacter sp903828535--4||s__DSQQ01 sp012032575--1||s__DSYF01 sp017853715--1||s__DTU013 sp012799845--1||s__Dactylopiibacterium carminicum--1||s__Desulfatitalea sp016218685--3||s__Desulfobacter sp003538835--1||s__Desulfobacterium_B sp016342325--1||s__Desulfobulbus propionicus--2||s__Desulfobulbus sp903842475--8||s__Desulfobulbus sp903896915--1||s__Desulfomicrobium macestii--3||s__Desulfomicrobium sp002412965--1||s__Desulfopila sp005116655--1||s__Desulfosarcina alkanivorans--1||s__Desulfosarcina cetonica--5||s__Desulfosarcina ovata--1||s__Devosia sp001899045--3||s__Dongia sp016712715--2||s__Ectothiorhodospira marina--1||s__Ensifer adhaerens_G--1||s__Enterovirga sp019247255--1||s__Erythrobacter sp001515985--1||s__Erythrobacter sp011765465--1||s__Eubacterium_F sp900319095--1||s__Exiguobacterium_A sp004339505--1||s__FEN-1143 sp903911905--1||s__Ferrovibrio sp018336035--5||s__Fodinicurvata sediminis--1||s__Fundidesulfovibrio putealis--1||s__GCA-2726245 sp014381825--1||s__GCA-2753565 sp002753565--2||s__GWB2-55-19 sp001797465--3||s__Ga0077550 sp902826865--1||s__Gemmobacter_B sp002855575--1||s__Geobacillus sp002077765--1||s__Geodermatophilus ruber--1||s__Geomonas propionica--1||s__Geothrix sp013334395--1||s__Geothrix sp903857495--1||s__Geothrix sp903863195--13||s__Geothrix sp903876615--4||s__Geothrix sp903937385--2||s__Gluconobacter potus--1||s__Gp1-AA145 sp019247235--1||s__Gracilimonas mengyeensis--1||s__HT1-32 sp009649675--1||s__Halapricum sp009741825--1||s__Haloarchaeobius iranensis--6||s__Halobacterium salinarum--2||s__Halobacterium sp009831555--5||s__Halobaculum tyrrellense--1||s__Halobellus sp003665935--1||s__Halobiforma haloterrestris--15||s__Halobiforma lacisalsi--6||s__Halocyntiibacter_A alkanivorans--11||s__Halomicroarcula pellucida--2||s__Halopiger aswanensis--1||s__Halopiger_A goleimassiliensis--8||s__Halopiger_B djelfimassiliensis--1||s__Halorhabdus rudnickae--1||s__Halorhabdus sp013839425--1||s__Halorubellus sp011440375--2||s__Halorubrum kocurii--1||s__Halorubrum sodomense--6||s__Halorussus litoreus--1||s__Halorussus ruber--13||s__Halorussus sp004087835--1||s__Halorussus sp010747475--3||s__Halosimplex pelagicum--1||s__Haloterrigena salifodinae--4||s__Haloterrigena salina--1||s__Halovenus sp003021015--1||s__Halovivax asiaticus--4||s__Halovivax ruber--15||s__Hansschlegelia zhihuaiae--1||s__Heliophilum fasciatum--10||s__Hemerobacter limicola--1||s__Herbaspirillum hiltneri--1||s__Herbaspirillum rubrisubalbicans--1||s__Herbaspirillum sp000261365--1||s__Herbaspirillum sp014192645--1||s__Holophaga foetida--1||s__Holophaga sp003165415--1||s__HyVt-613 sp011371135--1||s__Hyalangium minutum--8||s__Hyalangium sp016926755--4||s__Hydrogenibacillus sp014896255--4||s__Hydrogenispora ethanolica--2||s__Hylemonella gracilis_B--1||s__JAABTS01 sp011389735--3||s__JAADEO01 sp013153415--1||s__JAANAU01 sp015231755--2||s__JAANAU01 sp015232705--4||s__JABDGM01 sp013286045--8||s__JABJKH01 sp018660465--2||s__JACDDX01 sp013813145--2||s__JACOUN01 sp016177805--2||s__JACPAU01 sp016180705--1||s__JACPNS01 sp016462645--1||s__JACQEP01 sp016200485--1||s__JACRCG01 sp903901875--1||s__JACRCW01 sp016218805--3||s__JACRDA01 sp016212965--18||s__JACRGQ01 sp016217735--1||s__JADFXJ01 sp015233615--1||s__JADFXK01 sp015233285--1||s__JADFZT01 sp015232395--1||s__JADFZZ01 sp015232315--8||s__JADGBG01 sp015231605--1||s__JADIYM01 sp016705245--3||s__JADJPO01 sp016713225--3||s__JADJYJ01 sp016719785--5||s__JAEULC01 sp016792605--1||s__JAFDVN01 sp016192145--3||s__JAFGAM01 sp016933675--1||s__JAGNNV01 sp016650185--1||s__JAGODF01 sp017998375--45||s__JAHJCH01 sp018813065--1||s__Janthinobacterium sp009208565--1||s__Jiella sp017349315--1||s__Kineothrix sp910576535--1||s__Kineothrix sp910587275--1||s__Kushneria aurantia--1||s__LS-NOB sp018702695--1||s__Leptolinea sp012798615--2||s__Leptospira gomenensis--1||s__Luteibacter rhizovicinus--1||s__Luteibacter sp000745005--1||s__Luteitalea sp001464065--4||s__Lysinibacillus sp006864135--1||s__MADRE2 sp004796375--2||s__MGBC164599 sp910587105--2||s__MWDT01 sp002070825--2||s__Magnetospirillum gryphiswaldense--2||s__Magnetospirillum sp002435715--1||s__Magnetospirillum sp006218045--3||s__Magnetospirillum sp014379805--1||s__Magnetospirillum sp902729435--1||s__Magnetovibrio sp016763895--3||s__Marinobacter maroccanus--2||s__Marinomonas hwangdonensis--2||s__Marinospirillum sp007119985--1||s__Massilia aurea_A--1||s__Massilia sp001412595--1||s__Massilia sp001485665--1||s__Melittangium boletus--2||s__Melittangium primigenium--3||s__Methanoregula sp002502735--1||s__Methylobacterium aquaticum--1||s__Methylobacterium aquaticum_C--1||s__Methylobacterium platani--8||s__Methylobacterium segetis--1||s__Methylobacterium sp001423295--1||s__Methylobacterium sp008000895--2||s__Methylobacterium sp011043735--1||s__Methylobacterium sp014873335--1||s__Methylobacterium sp900103195--1||s__Methylobacterium sp900112625--12||s__Methylobacterium tarhaniae--2||s__Methylobacterium variabile--1||s__Methyloceanibacter methanicus--1||s__Methylocella palsarum--1||s__Methylocella sp003162995--2||s__Methylomirabilis sp016207095--1||s__Methylomonas rhizoryzae--1||s__Methylomusa anaerophila--1||s__Methylotuvimicrobium buryatense--1||s__Minwuia thermotolerans--1||s__Mobilicoccus massiliensis--1||s__Mobilicoccus pelagius--2||s__Mycoplana sp900469965--1||s__Myxococcus hansupus--8||s__Myxococcus macrosporus--4||s__Myxococcus sp013372585--1||s__Myxococcus sp014656495--3||s__Natrarchaeobaculum aegyptiacum--2||s__Natrarchaeobius chitinivorans--10||s__Natrarchaeobius chitinivorans_A--1||s__Natrarchaeobius halalkaliphilus--3||s__Natrialba chahannaoensis--3||s__Natrialba sp001861355--1||s__Natrialba taiwanensis--6||s__Natrinema hispanicum_A--1||s__Natrinema limicola--2||s__Natrinema mahii--2||s__Natrinema pallidum--1||s__Natrinema saccharevitans--20||s__Natrinema salaciae--10||s__Natrinema sp005938085--1||s__Natrinema versiforme--1||s__Natrinema versiforme_A--15||s__Natronobacterium gregoryi--1||s__Natronolimnobius baerhuensis--40||s__Natronolimnobius sp011043775--2||s__Natronorubrum bangense--3||s__Natronorubrum daqingense--1||s__Natronorubrum sulfidifaciens--1||s__Natronorubrum thiooxidans--3||s__Neorhizobium sp003597675--1||s__Neorhizobium sp900469345--1||s__Nitratireductor_D arenosus--1||s__Nitrobacter sp017305665--1||s__Nitrosomonas sp018240935--2||s__Nitrosospira sp900119085--15||s__Nitrospira_A sp009594865--3||s__Nocardioides sp003633575--1||s__Nocardioides sp013624415--1||s__Novosphingobium naphthalenivorans--1||s__Novosphingobium panipatense--1||s__Novosphingobium sp004342985--1||s__Novosphingobium sp006874585--1||s__Oceanibaculum indicum--1||s__Oceanimonas sp000243075--1||s__Oceanispirochaeta sp002408085--1||s__Oceanospirillum linum--1||s__Oryzomonas japonica--1||s__P52-10 sp014873415--2||s__PLLO sp017310645--1||s__PNKF01 sp016714015--2||s__PNKZ01 sp017303535--1||s__PUOA01 sp003567395--3||s__Pacificimonas flava--1||s__Paenibacillus albilobatus--2||s__Paenibacillus ihuae--2||s__Paenibacillus jilunlii--1||s__Paenibacillus sp000374185--1||s__Paenibacillus sp001517085--2||s__Paenibacillus sp005577435--1||s__Paenibacillus_A fonticola--1||s__Paenibacillus_A phocaensis--5||s__Paenibacillus_A physcomitrellae--2||s__Paenibacillus_A sp000159955--1||s__Paenibacillus_A sp900766135--2||s__Paenibacillus_A yonginensis--1||s__Paenibacillus_AB sp014705615--1||s__Paenibacillus_C sp014705655--1||s__Paenibacillus_E sp001426375--2||s__Paenibacillus_G ehimensis--2||s__Paenibacillus_G elgii--18||s__Paenibacillus_G sp001399685--6||s__Paenibacillus_G sp007786445--1||s__Paenibacillus_G sp900101595--3||s__Paenibacillus_G tyrfis--3||s__Paenibacillus_J wulumuqiensis--1||s__Paenibacillus_O pasadenensis--11||s__Paenibacillus_V contaminans--8||s__Paenibacillus_W thermoaerophilus--1||s__Paenibacillus_Z sacheonensis--2||s__Paenibacillus_Z sp900113915--3||s__Palsa-883 sp003151425--4||s__Palsa-89 sp003132905--1||s__Pandoraea sp002179965--1||s__Pantoea vagans--1||s__Paraburkholderia aspalathi--2||s__Paraburkholderia graminis--1||s__Paraburkholderia monticola--2||s__Paraburkholderia phymatum--1||s__Paraburkholderia phytofirmans--1||s__Paraburkholderia terrae--1||s__Pararhizobium sp000745255--1||s__Pararhizobium sp001424065--1||s__Pararhizobium sp001424985--1||s__Pararhizobium sp001426565--2||s__Pararhizobium sp003217095--1||s__Pararhizobium sp900468065--4||s__Pararhizobium sp900472785--1||s__Pararhodospirillum photometricum--1||s__Parasedimentitalea sp002162795--3||s__Parerythrobacter sp004114695--1||s__Patulibacter americanus--1||s__Pelagerythrobacter marensis--2||s__Pelagerythrobacter rhizovicinus--1||s__Pelagibacterium sp003390885--1||s__Pelomonas saccharophila--2||s__Pelomonas sp001425165--2||s__Pelomonas sp019237615--46||s__Phaeospirillum sp016195125--4||s__Phaeospirillum sp903853455--16||s__Phaeospirillum sp903901915--1||s__Phenylobacterium sp002363865--1||s__Phreatobacter sp005160265--1||s__Phreatobacter sp017304475--1||s__Pinisolibacter aquiterrae--1||s__Pinisolibacter sp002298965--33||s__Piscinibacter caeni--1||s__Piscinibacter sp017983795--1||s__Planomonospora parontospora--1||s__Planosporangium mesophilum--1||s__Pleomorphomonas carboxyditropha--1||s__Pleomorphomonas diazotrophica--1||s__Pleomorphomonas oryzae--2||s__Pleomorphomonas sp011759535--1||s__Polyangium sp016715885--1||s__Polyangium_A brachysporum--1||s__Polynucleobacter sp903944255--1||s__Profundibacter sp002732995--1||s__Pseudodesulfovibrio sp004025585--1||s__Pseudogulbenkiania sp000527175--1||s__Pseudolabrys sp003133345--5||s__Pseudolabrys sp016124795--2||s__Pseudolabrys sp016185205--1||s__Pseudolabrys sp903878085--2||s__Pseudolabrys sp903929045--1||s__Pseudomonas nitroreducens_A--3||s__Pseudomonas_A stutzeri--1||s__Pseudomonas_D pertucinogena--1||s__Pseudomonas_E antarctica--1||s__Pseudomonas_E arsenicoxydans--1||s__Pseudomonas_E azotoformans--1||s__Pseudomonas_E brassicae--1||s__Pseudomonas_E iridis--3||s__Pseudomonas_E migulae--1||s__Pseudomonas_E moraviensis_A--1||s__Pseudomonas_E protegens_A--1||s__Pseudomonas_E putida_H--1||s__Pseudomonas_E simiae--1||s__Pseudomonas_E sp000282215--1||s__Pseudomonas_E sp000282455--1||s__Pseudomonas_E sp000512695--1||s__Pseudomonas_E sp003852235--2||s__Pseudomonas_E sp013386825--1||s__Pseudomonas_E sp016650695--1||s__Pseudomonas_E sp017875955--1||s__Pseudomonas_E sp018449655--1||s__Pseudomonas_E sp019200975--1||s__Pseudomonas_E sp900475325--1||s__Pseudomonas_E sp900573885--1||s__Pseudomonas_E sp903970465--3||s__Pseudomonas_E sp904067045--1||s__Pseudopelobacter sp013377095--2||s__Pseudorhodoplanes sp019187085--1||s__Pseudoxanthobacter spirostomi--4||s__QGON01 sp003934985--1||s__QQWI01 sp004125825--3||s__Qipengyuania mangrovi--10||s__Quadrisphaera sp015390235--1||s__R-H-3 sp002198655--1||s__RBG-16-49-21 sp001829455--2||s__RBG-16-49-21 sp017999915--1||s__RFNJ01 sp009927255--1||s__RFNS01 sp009927055--11||s__RFOF01 sp009926845--2||s__RH-AL1 sp009765775--1||s__RUG024 sp900314765--1||s__RUG14133 sp009996845--1||s__Ramlibacter sp007833165--3||s__Ramlibacter sp013087525--2||s__Rhizobacter sp000799305--1||s__Rhizobium bangladeshense--5||s__Rhizobium laguerreae--1||s__Rhizobium lentis--1||s__Rhizobium rhizogenes_D--2||s__Rhizobium viscosum--1||s__Rhizomicrobium sp002307315--9||s__Rhodoblastus acidophilus--2||s__Rhodocyclus tenuis--1||s__Rhodoferax sp008080595--1||s__Rhodopila sp903944925--2||s__Rhodoplanes roseus--1||s__Rhodoplanes serenus--1||s__Rhodoplanes sp000293785--2||s__Rhodopseudomonas pentothenatexigens--1||s__Rhodopseudomonas pseudopalustris--1||s__Rhodopseudomonas sp013377015--1||s__Roseburia sp910584215--1||s__Roseiarcus sp004799435--1||s__Roseibium aggregatum--1||s__Roseibium hamelinense--1||s__Roseibium sp001890945--1||s__Roseobacter cerasinus--2||s__Roseomonas deserti--1||s__Roseomonas_A sp016805305--1||s__Roseovarius sp009363655--1||s__Rossellomorea sp012911895--1||s__Rubripirellula sp012270385--2||s__Rubripirellula tenax--1||s__Rubrivivax sp904426505--1||s__S012-109 sp015488555--2||s__SG-bin9 sp002083525--4||s__SIO4C1 sp010671975--4||s__SLAN01 sp003552745--2||s__SLCP01 sp007121015--1||s__SM23-61 sp003154025--1||s__SPNT01 sp004959855--1||s__SSA4 sp016712375--12||s__SXXK01 sp903871805--2||s__SYIB01 sp005798965--8||s__SYSU-D60009 sp003574735--1||s__SYSU-D60014 sp003576685--2||s__SZAS-1 sp018266075--5||s__SZUA-204 sp003228585--1||s__SZUA-370 sp002839315--1||s__Saccharibacillus alkalitolerans--3||s__Saccharibacillus brassicae--1||s__Saccharibacillus sp002205895--1||s__Salinadaptatus halalkaliphilus--2||s__Salinarchaeum sp000403645--2||s__Salinarimonas ramus--1||s__Salinibaculum litoreum--1||s__Salinicola sp000737985--2||s__Sanguibacter inulinus--1||s__Selenomonas sp905373085--1||s__Shewanella baltica--1||s__Shewanella maritima--1||s__Siculibacillus lacustris--3||s__Sinorhizobium fredii_B--1||s__Sinorhizobium saheli--13||s__Sinorhizobium sp000513895--1||s__Skermanella rosea--8||s__Skermanella stibiiresistens--1||s__Sneathiella chinensis--1||s__Sneathiella sp016765515--1||s__Solidesulfovibrio alcoholivorans--1||s__Solidesulfovibrio magneticus_A--1||s__Sphingobium sp006226685--5||s__Sphingobium sp013911745--1||s__Sphingobium sp014203965--2||s__Sphingobium ummariense--1||s__Sphingomicrobium kaistense--2||s__Sphingomicrobium sp013812825--1||s__Sphingomicrobium sp013816785--1||s__Sphingomicrobium sp014873475--4||s__Sphingomicrobium sp902806275--2||s__Sphingomonas adhaesiva--24||s__Sphingomonas asaccharolytica--1||s__Sphingomonas aurantiaca--1||s__Sphingomonas echinoides--1||s__Sphingomonas hengshuiensis--3||s__Sphingomonas kyeonggiensis--6||s__Sphingomonas kyeonggiensis_A--1||s__Sphingomonas mali--7||s__Sphingomonas naasensis--2||s__Sphingomonas sp000241485--1||s__Sphingomonas sp000251145--1||s__Sphingomonas sp000786205--1||s__Sphingomonas sp001421355--1||s__Sphingomonas sp001425405--1||s__Sphingomonas sp002796605--1||s__Sphingomonas sp003688595--1||s__Sphingomonas sp004345855--1||s__Sphingomonas sp005503355--1||s__Sphingomonas_B sp002291855--3||s__Sphingomonas_E fennica--1||s__Sphingomonas_G montana--1||s__Sphingomonas_K jejuensis--2||s__Sphingomonas_N sp000333335--2||s__Sphingopyxis alaskensis--1||s__Sphingopyxis sp000756375--9||s__Sphingopyxis sp000756385--2||s__Sphingopyxis sp001427105--17||s__Sphingopyxis sp001468225--6||s__Sphingopyxis sp002277025--9||s__Sphingopyxis sp003609835--9||s__Sphingopyxis sp005503215--37||s__Sphingopyxis sp013410105--8||s__Sphingopyxis sp014207235--1||s__Sphingopyxis sp900108295--1||s__Sphingopyxis terrae--9||s__Sphingorhabdus_B sp017987825--1||s__Spirillospora albida--1||s__Spiro-10 sp004294945--2||s__Stappia indica--5||s__Stappia indica_A--1||s__Stappia sp002722295--1||s__Stappia sp016774605--1||s__Stenotrophomonas sp013364355--1||s__Stieleria lacunae--4||s__Streptohalobacillus salinus--1||s__Succinivibrio sp000431835--1||s__Sulfuriflexus mobilis--1||s__Sulfurivermis sp002840095--1||s__Syntropharchaeum_A caldarius--1||s__Tardiphaga sp002256345--1||s__Tardiphaga sp004173095--1||s__Tardiphaga sp014377915--4||s__Tardiphaga sp900114605--3||s__Tc-Br11 sp017357105--6||s__Telmatospirillum sp013349665--1||s__Tepidicaulis marinus--2||s__Terasakiella brassicae--1||s__Terasakiella pusilla--1||s__Terasakiella sp013373205--3||s__Thalassobaculum_A sp000171835--1||s__Thalassospira indica--1||s__Thalassospira lucentensis_B--1||s__Thalassospira povalilytica--1||s__Thalassospira profundimaris--3||s__Thalassospira profundimaris_D--5||s__Thalassospira sp002115825--1||s__Thalassospira xiamenensis--1||s__Thauera sp017997795--2||s__Thermobacillus xylanilyticus--1||s__Thiodiazotropha sp003094555--1||s__Tumebacillus_A sp004340785--3||s__UBA12059 sp018815555--1||s__UBA12091 sp001799485--1||s__UBA12508 sp001831095--1||s__UBA1479 sp002325375--12||s__UBA1942 sp002336965--1||s__UBA2562 sp002340345--3||s__UBA2638 sp002359735--3||s__UBA2705 sp002354205--2||s__UBA4615 sp003818495--1||s__UBA5070 sp016699655--5||s__UBA5122 sp002415485--1||s__UBA5368 sp002407865--2||s__UBA5420 sp002424045--1||s__UBA6163 sp003506095--1||s__UBA7050 sp003979345--2||s__UBA7239 sp016713115--1||s__UBA8260 sp003134115--2||s__UBA830 sp905181725--1||s__UBA8363 sp013349385--1||s__UBA8363 sp015228815--1||s__UBA9160 sp003520425--37||s__Uliginosibacterium gangwonense--1||s__VGEV01 sp016869175--1||s__VMSU01 sp013792005--1||s__Vecturithrix granuli--7||s__Vibrio sp000287055--2||s__WHSN01 sp902825985--3||s__WHSN01 sp902826465--1||s__WHUE01 sp009377375--1||s__WMHbin3 sp015231915--2||s__WYBJ01 sp009377585--1||s__ZCTH02-B3 sp002159065--4||s__Zhizhongheella caldifontis--4:evalue_avg=6.744206346374312e-24:evalue_max=4.77e-21:evalue_min=2.26e-106:evalue_std=1.6362937807648935e-22:evalue_sum=6.3800192036701e-21:gapopen_avg=0.19238900634249473:gapopen_max=4.0:gapopen_min=0.0:gapopen_std=0.5255233731335832:gapopen_sum=182.0:gtdb_class_counter=c__Alphaproteobacteria--183||c__Aquicultoria--1||c__Bacilli--1||c__Clostridia--4||c__Coprothermobacteria--1||c__DSM-4660--1||c__Gammaproteobacteria--2||c__Syntrophomonadia--2||c__Thermodesulfobacteria--3||c__Thermodesulfovibrionia--1||c__Thermosediminibacteria--5||c__Thermotogae--5||c__Zetaproteobacteria--1:gtdb_domain_counter=d__Bacteria--210:gtdb_family_counter=f__Aquicultoraceae--1||f__Beijerinckiaceae--2||f__Burkholderiaceae--1||f__Fervidobacteriaceae--5||f__Granulosicoccaceae--1||f__HGW-15--1||f__JAADFF01--1||f__Mariprofundaceae--1||f__Methyloligellaceae--1||f__Paenibacillaceae--1||f__Peptostreptococcaceae--2||f__Sphingomonadaceae--179||f__Stellaceae--1||f__Syntrophomonadaceae--1||f__Syntrophothermaceae--1||f__Tepidanaerobacteraceae--5||f__Thermodesulfobacteriaceae--3||f__Thermodesulfovibrionaceae--1||f__Thermotaleaceae--1||f__Vallitaleaceae--1:gtdb_genus_counter=g__Alg239-R122--1||g__Aliidongia--1||g__Allosphingosinicella--19||g__Alteraurantiacibacter--3||g__Aquicultor--1||g__Blastomonas--8||g__Cohnella--1||g__DTU063--2||g__Fervidobacterium--3||g__Fervidobacterium_A--2||g__Ghiorsea--1||g__JAADFF01--1||g__JAAYAC01--1||g__JADPRS01--1||g__Methylobacterium--2||g__Methyloceanibacter--1||g__Novosphingobium--3||g__Pacificimonas--3||g__Paraburkholderia--1||g__Parasphingorhabdus--2||g__Peptoclostridium--1||g__Peptoclostridium_A--1||g__RPPU01--1||g__SCN-67-18--1||g__Sphingobium_A--1||g__Sphingomicrobium--36||g__Sphingomonas--15||g__Sphingomonas_B--5||g__Sphingomonas_K--1||g__Sphingomonas_L--2||g__Sphingopyxis--58||g__Sphingorhabdus_B--16||g__Sphingorhabdus_C--2||g__Syntrophomonas--1||g__Tepidanaerobacter--3||g__Thermodesulfobacterium--3||g__Thermodesulfovibrio--1||g__UBA1936--3||g__UBA7957--1||g__Vallitalea--1:gtdb_order_counter=o__ATCC43930--1||o__Aquicultorales--1||o__Burkholderiales--1||o__Coprothermobacterales--1||o__Desulfatiglandales--1||o__Granulosicoccales--1||o__Lachnospirales--1||o__Mariprofundales--1||o__Paenibacillales--1||o__Peptostreptococcales--3||o__Rhizobiales--3||o__Sphingomonadales--179||o__Syntrophomonadales--2||o__Thermodesulfobacteriales--3||o__Thermodesulfovibrionales--1||o__Thermosediminibacterales--5||o__Thermotogales--5:gtdb_phylum_counter=p__Actinobacteriota--1||p__Coprothermobacterota--1||p__Desulfobacterota--4||p__Firmicutes--1||p__Firmicutes_A--9||p__Firmicutes_B--2||p__Nitrospirota--1||p__Proteobacteria--186||p__Thermotogota--5:gtdb_species_counter=s__Alg239-R122 sp900537065--1||s__Aliidongia dinghuensis--1||s__Allosphingosinicella deserti--1||s__Allosphingosinicella ginsenosidimutans--1||s__Allosphingosinicella humi--1||s__Allosphingosinicella parva--1||s__Allosphingosinicella sp002344055--1||s__Allosphingosinicella sp003347635--1||s__Allosphingosinicella sp004135585--1||s__Allosphingosinicella sp004151485--1||s__Allosphingosinicella sp005882415--1||s__Allosphingosinicella sp005883305--1||s__Allosphingosinicella sp011320075--1||s__Allosphingosinicella sp013816585--1||s__Allosphingosinicella sp016025255--1||s__Allosphingosinicella sp016781555--1||s__Allosphingosinicella sp019232625--1||s__Allosphingosinicella sp019239415--1||s__Allosphingosinicella sp019239785--1||s__Allosphingosinicella sp902806315--1||s__Allosphingosinicella vermicomposti--1||s__Alteraurantiacibacter gangjinensis--1||s__Alteraurantiacibacter sp016019885--1||s__Alteraurantiacibacter sp902498745--1||s__Aquicultor primus--1||s__Blastomonas aquatica--1||s__Blastomonas delafieldii_A--1||s__Blastomonas fulva--1||s__Blastomonas natatoria--1||s__Blastomonas sp000331245--1||s__Blastomonas sp000503195--1||s__Blastomonas sp000786215--1||s__Blastomonas ursincola--1||s__Cohnella sp004801405--1||s__DTU063 sp001512695--1||s__DTU063 sp012842445--1||s__Fervidobacterium changbaicum--1||s__Fervidobacterium pennivorans--1||s__Fervidobacterium pennivorans_A--1||s__Fervidobacterium_A thailandense--1||s__Fervidobacterium_A thailandense_A--1||s__Ghiorsea sp015663235--1||s__JAADFF01 sp013153035--1||s__JAAYAC01 sp012719535--1||s__JADPRS01 sp015686845--1||s__Methylobacterium radiodurans--1||s__Methylobacterium thiocyanatum--1||s__Methyloceanibacter sp014380485--1||s__Novosphingobium ginsenosidimutans--1||s__Novosphingobium sp009926135--1||s__Novosphingobium sp015657645--1||s__Pacificimonas flava--1||s__Pacificimonas flava_A--1||s__Pacificimonas sp019204005--1||s__Paraburkholderia dinghuensis--1||s__Parasphingorhabdus flavimaris--1||s__Parasphingorhabdus sp905479715--1||s__Peptoclostridium litorale--1||s__Peptoclostridium_A acidaminophilum--1||s__RPPU01 sp003819975--1||s__SCN-67-18 sp001724715--1||s__Sphingobium_A boeckii--1||s__Sphingomicrobium astaxanthinifaciens--1||s__Sphingomicrobium daechungense--1||s__Sphingomicrobium edaphi--1||s__Sphingomicrobium ginsengisoli--1||s__Sphingomicrobium jaspsi--1||s__Sphingomicrobium kaistense--1||s__Sphingomicrobium lutaoense--1||s__Sphingomicrobium lutea--1||s__Sphingomicrobium mesophila--1||s__Sphingomicrobium piscis--1||s__Sphingomicrobium rhizophilum--1||s__Sphingomicrobium sediminicola--1||s__Sphingomicrobium sinipercae--1||s__Sphingomicrobium sp000620665--1||s__Sphingomicrobium sp003097155--1||s__Sphingomicrobium sp003970925--1||s__Sphingomicrobium sp004282935--1||s__Sphingomicrobium sp009720245--1||s__Sphingomicrobium sp011301715--1||s__Sphingomicrobium sp013361785--1||s__Sphingomicrobium sp013812805--1||s__Sphingomicrobium sp013812825--1||s__Sphingomicrobium sp013816785--2||s__Sphingomicrobium sp013817375--1||s__Sphingomicrobium sp014352855--1||s__Sphingomicrobium sp014873375--1||s__Sphingomicrobium sp014873475--1||s__Sphingomicrobium sp014873795--1||s__Sphingomicrobium sp016924655--1||s__Sphingomicrobium sp019242355--1||s__Sphingomicrobium sp019247755--1||s__Sphingomicrobium sp902806265--1||s__Sphingomicrobium sp902806275--1||s__Sphingomicrobium sp902806285--1||s__Sphingomicrobium xanthus--1||s__Sphingomonas aeriglobus--1||s__Sphingomonas guangdongensis--1||s__Sphingomonas sp001421785--1||s__Sphingomonas sp001423765--1||s__Sphingomonas sp001464615--1||s__Sphingomonas sp001556185--1||s__Sphingomonas sp002083655--1||s__Sphingomonas sp002280555--1||s__Sphingomonas sp002281535--1||s__Sphingomonas sp002403415--1||s__Sphingomonas sp002863155--1||s__Sphingomonas sp013822915--1||s__Sphingomonas sp018139225--1||s__Sphingomonas sp903643035--1||s__Sphingomonas sp903644135--1||s__Sphingomonas_B changbaiensis--1||s__Sphingomonas_B horti--1||s__Sphingomonas_B sp009913435--1||s__Sphingomonas_B sp013044515--1||s__Sphingomonas_B sp018240865--1||s__Sphingomonas_K jejuensis--1||s__Sphingomonas_L sanxanigenens_A--1||s__Sphingomonas_L sp004796535--1||s__Sphingopyxis alaskensis--1||s__Sphingopyxis bauzanensis--1||s__Sphingopyxis flava--1||s__Sphingopyxis fribergensis--1||s__Sphingopyxis granuli--1||s__Sphingopyxis indica--1||s__Sphingopyxis italica--1||s__Sphingopyxis lacunae--1||s__Sphingopyxis lindanitolerans--1||s__Sphingopyxis macrogoltabida--1||s__Sphingopyxis macrogoltabida_A--1||s__Sphingopyxis macrogoltabida_B--1||s__Sphingopyxis microcysteis--1||s__Sphingopyxis panaciterrae--1||s__Sphingopyxis panaciterrulae--1||s__Sphingopyxis soli--1||s__Sphingopyxis solisilvae--1||s__Sphingopyxis sp000756375--1||s__Sphingopyxis sp000756385--1||s__Sphingopyxis sp000763945--1||s__Sphingopyxis sp001047015--1||s__Sphingopyxis sp001278035--1||s__Sphingopyxis sp001427085--1||s__Sphingopyxis sp001427105--1||s__Sphingopyxis sp001468225--1||s__Sphingopyxis sp001468265--1||s__Sphingopyxis sp001468285--1||s__Sphingopyxis sp001468395--1||s__Sphingopyxis sp001468465--1||s__Sphingopyxis sp001830555--1||s__Sphingopyxis sp001984035--1||s__Sphingopyxis sp001990265--1||s__Sphingopyxis sp002277025--1||s__Sphingopyxis sp002454115--1||s__Sphingopyxis sp003609815--1||s__Sphingopyxis sp003609835--1||s__Sphingopyxis sp004795895--1||s__Sphingopyxis sp005502465--1||s__Sphingopyxis sp005503165--1||s__Sphingopyxis sp005503215--1||s__Sphingopyxis sp013410105--1||s__Sphingopyxis sp013821905--1||s__Sphingopyxis sp014207235--1||s__Sphingopyxis sp014595975--1||s__Sphingopyxis sp014873485--1||s__Sphingopyxis sp015657575--1||s__Sphingopyxis sp016463225--1||s__Sphingopyxis sp016463645--1||s__Sphingopyxis sp016704835--1||s__Sphingopyxis sp016734905--1||s__Sphingopyxis sp016793775--1||s__Sphingopyxis sp017309275--1||s__Sphingopyxis sp017745175--1||s__Sphingopyxis sp018823905--1||s__Sphingopyxis sp900078365--1||s__Sphingopyxis sp900108295--1||s__Sphingopyxis terrae--1||s__Sphingopyxis witflariensis--1||s__Sphingorhabdus_B contaminans--1||s__Sphingorhabdus_B lacus--1||s__Sphingorhabdus_B profundilacus--1||s__Sphingorhabdus_B rigui--1||s__Sphingorhabdus_B sp001464315--1||s__Sphingorhabdus_B sp001889025--1||s__Sphingorhabdus_B sp002255985--1||s__Sphingorhabdus_B sp002282385--1||s__Sphingorhabdus_B sp002479765--1||s__Sphingorhabdus_B sp003367235--1||s__Sphingorhabdus_B sp013297725--1||s__Sphingorhabdus_B sp013823985--1||s__Sphingorhabdus_B sp016707885--1||s__Sphingorhabdus_B sp016721875--1||s__Sphingorhabdus_B sp016742125--1||s__Sphingorhabdus_B sp017987825--1||s__Sphingorhabdus_C soli--1||s__Sphingorhabdus_C sp009993585--1||s__Syntrophomonas methylbutyratica--1||s__Tepidanaerobacter acetatoxydans--1||s__Tepidanaerobacter sp001896545--1||s__Tepidanaerobacter syntrophicus--1||s__Thermodesulfobacterium commune--1||s__Thermodesulfobacterium hveragerdense--1||s__Thermodesulfobacterium thermophilum--1||s__Thermodesulfovibrio yellowstonii--1||s__UBA1936 sp002336985--1||s__UBA1936 sp003660165--1||s__UBA1936 sp013821585--1||s__UBA7957 sp003511825--1||s__Vallitalea pronyensis--1:heptad_counter=MCP-24H--47||MCP-28H--15||MCP-34H--6||MCP-36H--5||MCP-38H--9||MCP-40H--131||MCP-42H--1||MCP-44H--1947||MCP-52H--3:lbd_counter=:lca_tree=d__Bacteria:length_avg=133.54228329809726:length_max=196.0:length_min=77.0:length_std=16.281674337287225:length_sum=126331.0:mismatch_avg=6.586680761099366:mismatch_max=48.0:mismatch_min=0.0:mismatch_std=6.974586686477202:mismatch_sum=6231.0:name=N21203:qcovhsp_avg=99.82864693446088:qcovhsp_max=100.0:qcovhsp_min=95.2:qcovhsp_std=0.6016851714835468:qcovhsp_sum=94437.9:qend_avg=133.4429175475687:qend_max=192.0:qend_min=77.0:qend_std=16.2461690249377:qend_sum=126237.0:qstart_avg=1.102536997885835:qstart_max=7.0:qstart_min=1.0:qstart_std=0.48800849069406194:qstart_sum=1043.0:ref_name_counter=GB_GCA_001830555.1_protein.faa_MIAM01000030.1_113@PF00015_full_PFAM.110.257--7||GB_GCA_003347635.1_protein.faa_QDFY01000001.1_694@PF00015_full_PFAM.68.261--4||GB_GCA_005883305.1_protein.faa_VBAC01000001.1_1153@PF00015_full_PFAM.56.274--1||GB_GCA_013812805.1_protein.faa_JACCSV010000065.1_9@PF00015_full_PFAM.68.273--55||GB_GCA_013812825.1_protein.faa_JACCSU010000050.1_8@PF00015_full_PFAM.75.275--32||GB_GCA_013816585.1_protein.faa_JACDEE010000002.1_73@PF00015_full_PFAM.74.281--6||GB_GCA_013816785.1_protein.faa_JACDDV010000001.1_137@PF00015_full_PFAM.63.250--139||GB_GCA_013817375.1_protein.faa_JACDCV010000134.1_3@PF00015_full_PFAM.86.276--1||GB_GCA_014380485.1_protein.faa_JACMJU010000022.1_1@PF00015_full_PFAM.64.249--8||GB_GCA_015657575.1_protein.faa_JACDQN010000154.1_1@PF00015_full_PFAM.39.281--2||GB_GCA_019232625.1_protein.faa_JAFANP010000003.1_11@PF00015_full_PFAM.100.275--2||GB_GCA_019239415.1_protein.faa_JAFAZW010000081.1_53@PF00015_full_PFAM.76.269--7||GB_GCA_019239785.1_protein.faa_JAFAZM010000407.1_7@PF00015_full_PFAM.77.270--1||GB_GCA_019242355.1_protein.faa_JAFAVR010000285.1_5@PF00015_full_PFAM.44.286--23||GB_GCA_019247755.1_protein.faa_JAFBAM010000132.1_6@PF00015_full_PFAM.68.309--2||GB_GCA_902806275.1_protein.faa_CADCVY010000030.1_2@PF00015_full_PFAM.78.270--188||GB_GCA_902806285.1_protein.faa_CADCWA010000050.1_9@PF00015_full_PFAM.67.262--3||GB_GCA_902806315.1_protein.faa_CADCWD010000039.1_4@PF00015_full_PFAM.67.270--1||RS_GCF_000013985.1_protein.faa_NC_008048.1_1650@PF00015_full_PFAM.57.257--1||RS_GCF_000293785.1_protein.faa_NZ_AKZI01000007.1_73@PF00015_full_PFAM.492.674--1||RS_GCF_000711715.1_protein.faa_NZ_JONN01000002.1_346@PF00015_full_PFAM.72.273--4||RS_GCF_000756375.1_protein.faa_NZ_JNFD01000030.1_16@PF00015_full_PFAM.64.261--10||RS_GCF_000803645.1_protein.faa_NZ_CP009122.1_3083@PF00015_full_PFAM.64.258--6||RS_GCF_000974445.1_protein.faa_NZ_BBOJ01000027.1_120@PF00015_full_PFAM.424.600--1||RS_GCF_001047015.1_protein.faa_NZ_BBRO01000001.1_2264@PF00015_full_PFAM.63.270--3||RS_GCF_001314325.1_protein.faa_NZ_CP009429.1_3545@PF00015_full_PFAM.108.249--4||RS_GCF_001468225.1_protein.faa_NZ_LNRU01000003.1_238@PF00015_full_PFAM.107.261--54||RS_GCF_001598815.1_protein.faa_NZ_BCZQ01000018.1_141@PF00015_full_PFAM.84.260--8||RS_GCF_001984035.1_protein.faa_NZ_CP019449.1_2065@PF00015_full_PFAM.63.282--1||RS_GCF_002205635.1_protein.faa_NZ_NISJ01000007.1_127@PF00015_full_PFAM.119.294--4||RS_GCF_002993885.1_protein.faa_NZ_CM009578.1_3622@PF00015_full_PFAM.62.260--1||RS_GCF_003012735.1_protein.faa_NZ_PXYI01000004.1_691@PF00015_full_PFAM.75.272--1||RS_GCF_003012815.1_protein.faa_NZ_PXYJ01000001.1_848@PF00015_full_PFAM.69.271--1||RS_GCF_003097155.1_protein.faa_NZ_QEQM01000001.1_2628@PF00015_full_PFAM.77.297--5||RS_GCF_003583725.1_protein.faa_NZ_QXTF01000001.1_43@PF00015_full_PFAM.49.275--8||RS_GCF_003970925.1_protein.faa_NZ_RWJF01000001.1_1635@PF00015_full_PFAM.63.261--14||RS_GCF_004151485.1_protein.faa_NZ_SBFF01000006.1_73@PF00015_full_PFAM.90.275--16||RS_GCF_004564275.1_protein.faa_NZ_SPDV01000001.1_138@PF00015_full_PFAM.68.256--7||RS_GCF_004795895.1_protein.faa_NZ_CP039250.1_968@PF00015_full_PFAM.106.264--2||RS_GCF_007998985.1_protein.faa_NZ_CP041659.1_32@PF00015_full_PFAM.70.275--12||RS_GCF_009363895.1_protein.faa_NZ_CP045434.1_904@PF00015_full_PFAM.67.298--1||RS_GCF_009720245.1_protein.faa_NZ_WJSQ01000031.1_16@PF00015_full_PFAM.62.275--3||RS_GCF_011300455.1_protein.faa_NZ_CP049869.1_2666@PF00015_full_PFAM.63.247--3||RS_GCF_011301715.1_protein.faa_NZ_CP049870.1_1135@PF00015_full_PFAM.66.311--4||RS_GCF_011302055.1_protein.faa_NZ_CP049871.1_1532@PF00015_full_PFAM.44.272--22||RS_GCF_011320075.1_protein.faa_NZ_JAANPA010000005.1_11@PF00015_full_PFAM.56.259--3||RS_GCF_011927725.1_protein.faa_NZ_JAATJC010000001.1_2010@PF00015_full_PFAM.67.276--34||RS_GCF_013410105.1_protein.faa_NZ_JACCCJ010000004.1_257@PF00015_full_PFAM.110.269--15||RS_GCF_013608025.1_protein.faa_NZ_VDLV01000028.1_6@PF00015_full_PFAM.447.649--1||RS_GCF_014207235.1_protein.faa_NZ_JACHDA010000005.1_225@PF00015_full_PFAM.110.267--4||RS_GCF_014352855.1_protein.faa_NZ_CP060697.1_197@PF00015_full_PFAM.86.304--24||RS_GCF_014396585.1_protein.faa_NZ_CP060717.1_960@PF00015_full_PFAM.72.311--5||RS_GCF_014396785.1_protein.faa_NZ_CP060718.1_1488@PF00015_full_PFAM.79.311--2||RS_GCF_014489495.1_protein.faa_NZ_CP060780.1_2669@PF00015_full_PFAM.69.297--45||RS_GCF_014489515.1_protein.faa_NZ_CP060782.1_1488@PF00015_full_PFAM.85.320--86||RS_GCF_014873375.1_protein.faa_NZ_JADBDK010000002.1_122@PF00015_full_PFAM.66.281--6||RS_GCF_014873485.1_protein.faa_NZ_JADBDT010000001.1_1517@PF00015_full_PFAM.67.260--3||RS_GCF_014873795.1_protein.faa_NZ_JADBDN010000001.1_2216@PF00015_full_PFAM.78.315--35||RS_GCF_016924655.1_protein.faa_NZ_JAFFJU010000002.1_249@PF00015_full_PFAM.65.283--3||RS_GCF_900105485.1_protein.faa_NZ_LT629778.1_4698@PF00015_full_PFAM.452.645--1:scovhsp_avg=66.94344608879493:scovhsp_max=96.5:scovhsp_min=50.0:scovhsp_std=9.604743336858709:scovhsp_sum=63328.5:send_avg=169.2029598308668:send_max=240.0:send_min=81.0:send_std=19.81584614458585:send_sum=160066.0:sstart_avg=36.807610993657505:sstart_max=92.0:sstart_min=1.0:sstart_std=16.77012287899395:sstart_sum=34820.0])0:1e-08[&&NHX:Sample_counter=rhizpot1--664||rhizpot2--88||rhizpot3--605||rhiztom1--182||rhiztom2--107||rhiztom3--309:Type_counter=GTDB--210||capture--1955:besthit_avg=94.83446088794925:besthit_max=100.0:besthit_min=55.4:besthit_std=5.772169736387211:besthit_sum=89713.4:bitscore_avg=222.58044397463:bitscore_max=303.0:bitscore_min=84.0:bitscore_std=31.825362223378367:bitscore_sum=210561.09999999998:capture_class_counter=c__Acidobacteriae--5||c__Actinomycetia--146||c__Alphaproteobacteria--744||c__Anaeroferrophillalia--2||c__Anaerolineae--9||c__BMS3Abin14--1||c__Bacilli--121||c__Bacteroidia--1||c__Blastocatellia--3||c__Bradymonadia--1||c__Chitinivibrionia--2||c__Chloroflexia--2||c__Clostridia--16||c__Coriobacteriia--1||c__Cyanobacteriia--4||c__Desulfitobacteriia--11||c__Desulfobacteria--17||c__Desulfobulbia--13||c__Desulfovibrionia--8||c__Desulfuromonadia--7||c__Dormibacteria--2||c__Eremiobacteria--1||c__Fibrobacteria--6||c__GWC2-55-46--3||c__Gammaproteobacteria--237||c__Gemmatimonadetes--6||c__Halobacteria--245||c__Holophagae--26||c__JACRCW01--3||c__JADFXK01--1||c__Kiritimatiellae--4||c__Leptospirae--1||c__Limnochordia--1||c__Magnetococcia--13||c__Methanomicrobia--1||c__Methylomirabilia--2||c__Moduliflexia--7||c__Myxococcia--91||c__Negativicutes--3||c__Nitrospinia--1||c__Nitrospiria--3||c__Oligoflexia--1||c__Phycisphaerae--8||c__Planctomycetia--20||c__Polyangia--21||c__RBG-13-61-14--5||c__Rhodothermia--1||c__SAR324--8||c__SM23-61--1||c__Spirochaetia--7||c__Syntropharchaeia--1||c__Thermodesulfovibrionia--1||c__Thermoleophilia--7||c__UBA4802--50||c__UBA4882--2||c__UBA7883--1||c__UBA9160--37||c__Verrucomicrobiae--4||c__Vicinamibacteria--9:capture_domain_counter=d__Archaea--247||d__Bacteria--1708:capture_family_counter=f__2-12-FULL-67-15--1||f__40CM-4-68-19--10||f__70-9--5||f__A4b--1||f__AKS1--1||f__Acetobacteraceae--17||f__Acidaminobacteraceae--3||f__Aeromonadaceae--1||f__Afifellaceae--1||f__Alicyclobacillaceae--2||f__Amphibacillaceae--1||f__Anaeroferrophillaceae--1||f__Anaerolineaceae--2||f__Ancalomicrobiaceae--37||f__Anoxybacillaceae--1||f__Azospirillaceae--36||f__BMS3Abin14--1||f__Bacillaceae_B--1||f__Balneolaceae--1||f__Baltobacteraceae--1||f__Beijerinckiaceae--55||f__Bryobacteraceae--4||f__Burkholderiaceae--127||f__CACIAM-22H2--1||f__CAIOGM01--1||f__CAIOZP01--2||f__Caldibacillaceae--1||f__Casp-alpha2--12||f__Caulobacteraceae--13||f__Cellulomonadaceae--3||f__Cellvibrionaceae--1||f__Chloroflexaceae--2||f__Chromobacteriaceae--17||f__Cohaesibacteraceae--4||f__Cryptosporangiaceae--1||f__DRUE01--5||f__DSM-21159--1||f__DSM-22653--4||f__DSM-6294--1||f__DSYF01--1||f__DTU010--1||f__DTU013--1||f__Dermatophilaceae--3||f__Desulfitobacteriaceae--1||f__Desulfobacteraceae--4||f__Desulfobulbaceae--11||f__Desulfocapsaceae--1||f__Desulfomicrobiaceae--4||f__Desulfosarcinaceae--10||f__Desulfovibrionaceae--4||f__Desulfurivibrionaceae--1||f__Devosiaceae--4||f__Dongiaceae--5||f__Ectothiorhodospiraceae--1||f__Enterobacteriaceae--1||f__Exiguobacteraceae--1||f__Ferrovibrionaceae--5||f__GCA-2731375--1||f__GWC2-55-46--3||f__GWC2-71-9--4||f__Gemmatimonadaceae--2||f__Geobacteraceae--1||f__Geodermatophilaceae--119||f__HT1-32--1||f__Haladaptataceae--18||f__Haloarculaceae--8||f__Halobacteriaceae--7||f__Haloferacaceae--9||f__Halomonadaceae--5||f__Halorhodospiraceae--1||f__Heliobacteriaceae--10||f__Holophagaceae--26||f__Hyphomicrobiaceae--1||f__J111--1||f__JAABTS01--3||f__JAADEO01--1||f__JAAYNR01--4||f__JABJKH01--2||f__JACPAU01--1||f__JACPNS01--1||f__JACRCW01--3||f__JACRGQ01--1||f__JADFXK01--1||f__JADFZT01--1||f__JADFZZ01--8||f__JADIYM01--3||f__JAEULC01--1||f__JAGNNV01--1||f__JAGODF01--45||f__Kineosporiaceae--4||f__Lachnospiraceae--11||f__Lacipirellulaceae--8||f__Leptospiraceae--1||f__Magnetaquicoccaceae--8||f__Magnetobacteriaceae--1||f__Magnetospirillaceae--36||f__Magnetovibrionaceae--4||f__Marinomonadaceae--2||f__Methanoregulaceae--1||f__Methyloligellaceae--1||f__Methylomirabilaceae--1||f__Methylomonadaceae--2||f__Methylopilaceae--1||f__Micavibrionaceae--5||f__Micromonosporaceae--10||f__Micropepsaceae--9||f__Minwuiaceae--1||f__Moduliflexaceae--7||f__Myxococcaceae--76||f__NBRC-103111--44||f__Nannocystaceae--1||f__Natrialbaceae--201||f__Nitrosomonadaceae--17||f__Nitrospinaceae--1||f__Nitrospiraceae--3||f__Nocardioidaceae--2||f__Oceanibaculaceae--1||f__Oleiphilaceae--2||f__Opitutaceae--2||f__PNKZ01--1||f__Paenibacillaceae--57||f__Parvibaculaceae--2||f__Phormidesmiaceae--4||f__Phreatobacteraceae--2||f__Pirellulaceae--9||f__Planctomycetaceae--2||f__Planococcaceae--1||f__Pleomorphomonadaceae--5||f__Polyangiaceae--20||f__Pseudomonadaceae--33||f__Pseudonocardiaceae--1||f__Pseudopelobacteraceae--4||f__Pseudoxanthobacteraceae--4||f__Quadrisphaeraceae--1||f__RFNS01--11||f__RGVZ01--1||f__Reconcilibacillaceae--1||f__Rhizobiaceae--74||f__Rhodanobacteraceae--2||f__Rhodobacteraceae--22||f__Rhodocyclaceae--7||f__Rhodospirillaceae--1||f__Ruminococcaceae--1||f__SKKC01--2||f__SLCP01--1||f__SM1A02--8||f__SM23-61--1||f__SSC4--5||f__SXRF01--2||f__SZAS-1--5||f__SZUA-140--2||f__Salinarchaeaceae--2||f__Salisediminibacteriaceae--4||f__Saprospiraceae--1||f__SbA1--1||f__Sedimenticolaceae--2||f__Selenomonadaceae--2||f__Shewanellaceae--2||f__Sneathiellaceae--2||f__Solirubrobacteraceae--1||f__Sphingomonadaceae--216||f__Spirochaetaceae_B--1||f__Spongiibacteraceae--1||f__Sporomusaceae--1||f__Stappiaceae--13||f__Stellaceae--2||f__Streptosporangiaceae--2||f__Succinivibrionaceae--1||f__Syntropharchaeaceae--1||f__TH1-2--2||f__Tenderiaceae--2||f__Terasakiellaceae--5||f__Thalassobaculaceae--1||f__Thalassospiraceae--13||f__Thiohalomonadaceae--1||f__Treponemataceae--2||f__Tumebacillaceae--3||f__UBA11236--1||f__UBA12059--2||f__UBA12508--1||f__UBA1532--1||f__UBA2197--1||f__UBA2562--3||f__UBA2964--1||f__UBA2999--4||f__UBA5070--5||f__UBA5368--2||f__UBA5550--3||f__UBA6156--1||f__UBA7239--1||f__UBA8260--2||f__UBA830--1||f__UBA8346--2||f__UBA8363--4||f__UBA9160--37||f__UBA9219--1||f__UXAT02--12||f__Vibrionaceae--2||f__Vicinamibacteraceae--4||f__WYBJ01--1||f__Xanthobacteraceae--92||f__Xanthomonadaceae--1:capture_genus_counter=g__2-12-FULL-67-15--1||g__20CM-2-65-7--1||g__20CM-4-69-16--1||g__40CM-4-68-19--9||g__67-14--5||g__AP-15--1||g__AWTP1-13--1||g__Acetatifactor--1||g__Achromobacter--2||g__Acidisoma--1||g__Actinokineospora--1||g__Actinoplanes--8||g__Afifella--1||g__Afipia--6||g__Agrobacterium--5||g__Albitalea--1||g__Alicyclobacillus--2||g__Alkalicoccus--4||g__Alkalilimnicola--1||g__Allorhizobium--20||g__Allosphingosinicella--1||g__Alteraurantiacibacter--1||g__Aquabacterium--4||g__Aquabacterium_A--1||g__Aquitalea--12||g__Archangium--34||g__Asticcacaulis--2||g__Aureimonas--6||g__Azospirillum--10||g__BOG-908--1||g__BOG-931--14||g__BOG-933--17||g__Bermanella--1||g__Blastococcus--118||g__Bog-113--3||g__Bordetella--13||g__Bordetella_C--1||g__Bosea--14||g__Bradyrhizobium--37||g__Breoghania--1||g__Brevundimonas--2||g__Burkholderia--11||g__CADEEL01--1||g__CAG-115--1||g__CAG-95--1||g__CAIOGM01--1||g__CAIOSQ01--1||g__CAIOYC01--1||g__CAIOZP01--2||g__CAIQQQ01--5||g__CAIQVS01--1||g__CAIRTN01--1||g__CAITIQ01--1||g__CAIULK01--5||g__CAIWCD01--1||g__CAIWXQ01--4||g__CAIXXC01--1||g__CAIYRB01--1||g__CAIYYW01--5||g__CAIZPE01--3||g__CAJANL01--1||g__CFX2--1||g__COE1--1||g__CSC3-9--1||g__Caballeronia--2||g__Catenuloplanes--1||g__Caulobacter--7||g__Cellulomonas--2||g__Cellvibrio--1||g__Chersky-265--1||g__Chloroflexus--2||g__Chromobacterium--4||g__Cohaesibacter--4||g__Cohnella--8||g__Corallococcus--8||g__Cryptosporangium--1||g__Curvibacter--4||g__DSQQ01--1||g__DSYF01--1||g__DTU013--1||g__Dactylopiibacterium--1||g__Desulfatitalea--3||g__Desulfobacter--1||g__Desulfobacterium_B--1||g__Desulfobulbus--11||g__Desulfomicrobium--4||g__Desulfopila--1||g__Desulfosarcina--7||g__Devosia--3||g__Dongia--2||g__Ectothiorhodospira--1||g__Ensifer--1||g__Enterovirga--1||g__Erythrobacter--2||g__Eubacterium_F--1||g__Exiguobacterium_A--1||g__FEN-1143--1||g__Ferrovibrio--5||g__Fodinicurvata--1||g__Fundidesulfovibrio--1||g__GCA-2726245--1||g__GCA-2753565--2||g__GWB2-55-19--3||g__Ga0077550--1||g__Gemmobacter_B--1||g__Geobacillus--1||g__Geodermatophilus--1||g__Geomonas--1||g__Geothrix--21||g__Gluconobacter--1||g__Gp1-AA145--1||g__Gracilimonas--1||g__HT1-32--1||g__Halapricum--1||g__Haloarchaeobius--6||g__Halobacterium--7||g__Halobaculum--1||g__Halobellus--1||g__Halobiforma--21||g__Halocyntiibacter_A--11||g__Halomicroarcula--2||g__Halopiger--1||g__Halopiger_A--8||g__Halopiger_B--1||g__Halorhabdus--2||g__Halorubellus--2||g__Halorubrum--7||g__Halorussus--18||g__Halosimplex--1||g__Haloterrigena--5||g__Halovenus--1||g__Halovivax--19||g__Hansschlegelia--1||g__Heliophilum--10||g__Hemerobacter--1||g__Herbaspirillum--4||g__Holophaga--2||g__HyVt-613--1||g__Hyalangium--12||g__Hydrogenibacillus--4||g__Hydrogenispora--2||g__Hylemonella--1||g__JAABTS01--3||g__JAADEO01--1||g__JAANAU01--6||g__JABDGM01--8||g__JABJKH01--2||g__JACDDX01--2||g__JACOUN01--2||g__JACPAU01--1||g__JACPNS01--1||g__JACQEP01--1||g__JACRCG01--1||g__JACRCW01--3||g__JACRDA01--18||g__JACRGQ01--1||g__JADFXJ01--1||g__JADFXK01--1||g__JADFZT01--1||g__JADFZZ01--8||g__JADGBG01--1||g__JADIYM01--3||g__JADJPO01--3||g__JADJYJ01--5||g__JAEULC01--1||g__JAFDVN01--3||g__JAFGAM01--1||g__JAGNNV01--1||g__JAGODF01--45||g__JAHJCH01--1||g__Janthinobacterium--1||g__Jiella--1||g__Kineothrix--2||g__Kushneria--1||g__LS-NOB--1||g__Leptolinea--2||g__Leptospira--1||g__Luteibacter--2||g__Luteitalea--4||g__Lysinibacillus--1||g__MADRE2--2||g__MGBC164599--2||g__MWDT01--2||g__Magnetospirillum--8||g__Magnetovibrio--3||g__Marinobacter--2||g__Marinomonas--2||g__Marinospirillum--1||g__Massilia--3||g__Melittangium--5||g__Methanoregula--1||g__Methylobacterium--32||g__Methyloceanibacter--1||g__Methylocella--3||g__Methylomirabilis--1||g__Methylomonas--1||g__Methylomusa--1||g__Methylotuvimicrobium--1||g__Minwuia--1||g__Mobilicoccus--3||g__Mycoplana--1||g__Myxococcus--16||g__Natrarchaeobaculum--2||g__Natrarchaeobius--14||g__Natrialba--10||g__Natrinema--53||g__Natronobacterium--1||g__Natronolimnobius--42||g__Natronorubrum--8||g__Neorhizobium--2||g__Nitratireductor_D--1||g__Nitrobacter--1||g__Nitrosomonas--2||g__Nitrosospira--15||g__Nitrospira_A--3||g__Nocardioides--2||g__Novosphingobium--4||g__Oceanibaculum--1||g__Oceanimonas--1||g__Oceanispirochaeta--1||g__Oceanospirillum--1||g__Oryzomonas--1||g__P52-10--2||g__PLLO--1||g__PNKF01--2||g__PNKZ01--1||g__PUOA01--3||g__Pacificimonas--1||g__Paenibacillus--9||g__Paenibacillus_A--12||g__Paenibacillus_AB--1||g__Paenibacillus_C--1||g__Paenibacillus_E--2||g__Paenibacillus_G--33||g__Paenibacillus_J--1||g__Paenibacillus_O--11||g__Paenibacillus_V--8||g__Paenibacillus_W--1||g__Paenibacillus_Z--5||g__Palsa-883--4||g__Palsa-89--1||g__Pandoraea--1||g__Pantoea--1||g__Paraburkholderia--8||g__Pararhizobium--11||g__Pararhodospirillum--1||g__Parasedimentitalea--3||g__Parerythrobacter--1||g__Patulibacter--1||g__Pelagerythrobacter--3||g__Pelagibacterium--1||g__Pelomonas--50||g__Phaeospirillum--21||g__Phenylobacterium--1||g__Phreatobacter--2||g__Pinisolibacter--34||g__Piscinibacter--2||g__Planomonospora--1||g__Planosporangium--1||g__Pleomorphomonas--5||g__Polyangium--1||g__Polyangium_A--1||g__Polynucleobacter--1||g__Profundibacter--1||g__Pseudodesulfovibrio--1||g__Pseudogulbenkiania--1||g__Pseudolabrys--11||g__Pseudomonas--3||g__Pseudomonas_A--1||g__Pseudomonas_D--1||g__Pseudomonas_E--28||g__Pseudopelobacter--2||g__Pseudorhodoplanes--1||g__Pseudoxanthobacter--4||g__QGON01--1||g__QQWI01--3||g__Qipengyuania--10||g__Quadrisphaera--1||g__R-H-3--1||g__RBG-16-49-21--3||g__RFNJ01--1||g__RFNS01--11||g__RFOF01--2||g__RH-AL1--1||g__RUG024--1||g__RUG14133--1||g__Ramlibacter--5||g__Rhizobacter--1||g__Rhizobium--10||g__Rhizomicrobium--9||g__Rhodoblastus--2||g__Rhodocyclus--1||g__Rhodoferax--1||g__Rhodopila--2||g__Rhodoplanes--4||g__Rhodopseudomonas--3||g__Roseburia--1||g__Roseiarcus--1||g__Roseibium--3||g__Roseobacter--2||g__Roseomonas--1||g__Roseomonas_A--1||g__Roseovarius--1||g__Rossellomorea--1||g__Rubripirellula--3||g__Rubrivivax--1||g__S012-109--2||g__SG-bin9--4||g__SIO4C1--4||g__SLAN01--2||g__SLCP01--1||g__SM23-61--1||g__SPNT01--1||g__SSA4--12||g__SXXK01--2||g__SYIB01--8||g__SYSU-D60009--1||g__SYSU-D60014--2||g__SZAS-1--5||g__SZUA-204--1||g__SZUA-370--1||g__Saccharibacillus--5||g__Salinadaptatus--2||g__Salinarchaeum--2||g__Salinarimonas--1||g__Salinibaculum--1||g__Salinicola--2||g__Sanguibacter--1||g__Selenomonas--1||g__Shewanella--2||g__Siculibacillus--3||g__Sinorhizobium--15||g__Skermanella--9||g__Sneathiella--2||g__Solidesulfovibrio--2||g__Sphingobium--9||g__Sphingomicrobium--10||g__Sphingomonas--55||g__Sphingomonas_B--3||g__Sphingomonas_E--1||g__Sphingomonas_G--1||g__Sphingomonas_K--2||g__Sphingomonas_N--2||g__Sphingopyxis--109||g__Sphingorhabdus_B--1||g__Spirillospora--1||g__Spiro-10--2||g__Stappia--9||g__Stenotrophomonas--1||g__Stieleria--4||g__Streptohalobacillus--1||g__Succinivibrio--1||g__Sulfuriflexus--1||g__Sulfurivermis--1||g__Syntropharchaeum_A--1||g__Tardiphaga--9||g__Tc-Br11--6||g__Telmatospirillum--1||g__Tepidicaulis--2||g__Terasakiella--5||g__Thalassobaculum_A--1||g__Thalassospira--13||g__Thauera--2||g__Thermobacillus--1||g__Thiodiazotropha--1||g__Tumebacillus_A--3||g__UBA12059--1||g__UBA12091--1||g__UBA12508--1||g__UBA1479--12||g__UBA1942--1||g__UBA2562--3||g__UBA2638--3||g__UBA2705--2||g__UBA4615--1||g__UBA5070--5||g__UBA5122--1||g__UBA5368--2||g__UBA5420--1||g__UBA6163--1||g__UBA7050--2||g__UBA7239--1||g__UBA8260--2||g__UBA830--1||g__UBA8363--2||g__UBA9160--37||g__Uliginosibacterium--1||g__VGEV01--1||g__VMSU01--1||g__Vecturithrix--7||g__Vibrio--2||g__WHSN01--4||g__WHUE01--1||g__WMHbin3--2||g__WYBJ01--1||g__ZCTH02-B3--4||g__Zhizhongheella--4:capture_order_counter=o__4572-78--1||o__AKS1--1||o__ATCC43930--2||o__Acetivibrionales--1||o__Acetobacterales--17||o__Acidobacteriales--1||o__Actinomycetales--11||o__Aggregatilineales--1||o__Alicyclobacillales--2||o__Anaeroferrophillales--2||o__Anaerolineales--2||o__Azospirillales--36||o__BMS3Abin14--1||o__Bacillales--1||o__Bacillales_A--1||o__Bacillales_B--1||o__Bacillales_D--1||o__Bacillales_H--4||o__Balneolales--1||o__Baltobacterales--1||o__Bryobacterales--4||o__Burkholderiales--169||o__CACIAM-22H2--1||o__Caulobacterales--15||o__Chitinivibrionales--2||o__Chitinophagales--1||o__Chloroflexales--2||o__Chromatiales--2||o__DSM-16016--1||o__DSM-22653--4||o__DSM-27196--2||o__DTU010--1||o__Desulfitobacteriales--1||o__Desulfobacterales--17||o__Desulfobulbales--13||o__Desulfovibrionales--8||o__Desulfuromonadales--1||o__Dongiales--5||o__Ectothiorhodospirales--1||o__Enterobacterales--7||o__Exiguobacterales--1||o__Fen-336--1||o__Ferrovibrionales--5||o__GCA-2731375--1||o__GWC2-55-46--3||o__Gemmatimonadales--6||o__Geobacterales--6||o__Halobacteriales--245||o__Heliobacteriales--10||o__Holophagales--26||o__JACRCW01--3||o__JACRGQ01--1||o__JADFXK01--1||o__JAEULC01--1||o__Kiloniellales--1||o__Lachnospirales--11||o__Leptospirales--1||o__MPNO01--2||o__Magnetococcales--13||o__Methanomicrobiales--1||o__Methylococcales--2||o__Methylomirabilales--2||o__Micavibrionales--5||o__Micropepsales--9||o__Minwuiales--1||o__Moduliflexales--7||o__Mycobacteriales--131||o__Myxococcales--91||o__Nannocystales--1||o__Nitrococcales--1||o__Nitrospinales--1||o__Nitrospirales--3||o__OPB41--1||o__Oceanibaculales--1||o__Oligoflexales--1||o__Opitutales--3||o__Oscillospirales--1||o__Paenibacillales--102||o__Parvibaculales--2||o__Pedosphaerales--1||o__Peptostreptococcales--3||o__Phormidesmiales--4||o__Phycisphaerales--8||o__Pirellulales--18||o__Planctomycetales--2||o__Polyangiales--20||o__Propionibacteriales--2||o__Pseudomonadales--46||o__RBG-13-61-14--5||o__RFP12--4||o__Rhizobiales--294||o__Rhodobacterales--22||o__Rhodospirillales--87||o__Rickettsiales--2||o__SAR324--8||o__SM23-61--1||o__SSC4--5||o__SZUA-140--2||o__Selenomonadales--2||o__Sneathiellales--2||o__Solirubrobacterales--7||o__Sphingomonadales--216||o__Spirochaetales_E--1||o__Sporomusales--1||o__Streptosporangiales--2||o__Syntropharchaeales--1||o__Tenderiales--2||o__Thalassobaculales--1||o__Thermodesulfovibrionales--1||o__Thiohalomonadales--1||o__Treponematales--4||o__Tumebacillales--3||o__UBA11236--1||o__UBA1280--1||o__UBA2562--3||o__UBA4802--50||o__UBA5070--5||o__UBA7656--3||o__UBA7976--1||o__UBA8260--2||o__UBA8346--2||o__UBA9160--37||o__UBA9219--12||o__Vicinamibacterales--8||o__Xanthomonadales--3:capture_phylum_counter=p__Acidobacteriota--43||p__Actinobacteriota--154||p__BMS3Abin14--1||p__Bacteroidota--2||p__Bdellovibrionota--1||p__Chloroflexota--11||p__Cyanobacteria--4||p__Desulfobacterota--42||p__Desulfobacterota_C--2||p__Desulfobacterota_I--8||p__Dormibacterota--2||p__Eremiobacterota--1||p__Fibrobacterota--8||p__Firmicutes--121||p__Firmicutes_A--16||p__Firmicutes_B--11||p__Firmicutes_C--3||p__Firmicutes_G--3||p__Gemmatimonadota--6||p__Halobacteriota--247||p__Methylomirabilota--2||p__Moduliflexota--7||p__Myxococcota--116||p__Myxococcota_A--37||p__Nitrospinota--2||p__Nitrospirota--4||p__Planctomycetota--28||p__Proteobacteria--994||p__RBG-13-61-14--5||p__SAR324--8||p__Spirochaetota--58||p__Verrucomicrobiota--8:capture_species_counter=s__2-12-FULL-67-15 sp016872535--1||s__20CM-2-65-7 sp003221825--1||s__20CM-4-69-16 sp003220795--1||s__40CM-4-68-19 sp001918155--9||s__67-14 sp903933815--2||s__67-14 sp903939845--3||s__AP-15 sp019240125--1||s__AWTP1-13 sp003963125--1||s__Acetatifactor sp910578185--1||s__Achromobacter sp002975275--2||s__Acidisoma sp009765865--1||s__Actinokineospora baliensis--1||s__Actinoplanes caeruleus--1||s__Actinoplanes endophyticus--1||s__Actinoplanes octamycinicus--1||s__Actinoplanes philippinensis--1||s__Actinoplanes siamensis--1||s__Actinoplanes sp001553785--1||s__Actinoplanes sp015704865--1||s__Actinoplanes utahensis--1||s__Afifella aestuarii--1||s__Afipia sp000178995--1||s__Afipia sp001897755--3||s__Afipia sp017308595--2||s__Agrobacterium arsenijevicii--2||s__Agrobacterium deltaense--1||s__Agrobacterium sp005938205--1||s__Agrobacterium sp900013535--1||s__Albitalea sp005882155--1||s__Alicyclobacillus sendaiensis--1||s__Alicyclobacillus sp017329635--1||s__Alkalicoccus chagannorensis--4||s__Alkalilimnicola mobilis--1||s__Allorhizobium ipomoeae--8||s__Allorhizobium sp012927355--1||s__Allorhizobium sp900176345--1||s__Allorhizobium sp900465755--1||s__Allorhizobium sp900470155--7||s__Allorhizobium taibaishanense--1||s__Allorhizobium undicola--1||s__Allosphingosinicella sp011320075--1||s__Alteraurantiacibacter gangjinensis--1||s__Aquabacterium sp001770775--2||s__Aquabacterium sp005502875--2||s__Aquabacterium_A sp017999135--1||s__Aquitalea pelogenes--2||s__Aquitalea sp019232735--10||s__Archangium gephyra--13||s__Archangium sp003044305--2||s__Archangium violaceum--13||s__Archangium violaceum_A--4||s__Archangium violaceum_B--2||s__Asticcacaulis taihuensis--2||s__Aureimonas pseudogalii--1||s__Aureimonas sp001463745--1||s__Aureimonas ureilytica--4||s__Azospirillum agricola--1||s__Azospirillum brasilense_A--1||s__Azospirillum oleiclasticum--6||s__Azospirillum sp003116015--1||s__Azospirillum sp014192915--1||s__BOG-908 sp003133065--1||s__BOG-931 sp003164375--14||s__BOG-933 sp003165295--16||s__BOG-933 sp903920145--1||s__Bermanella marisrubri--1||s__Blastococcus atacamensis--1||s__Blastococcus saxobsidens--115||s__Blastococcus sp004571075--1||s__Blastococcus sp016612865--1||s__Bog-113 sp003136675--3||s__Bordetella hinzii--2||s__Bordetella sp002261335--11||s__Bordetella_C sp001433395--1||s__Bosea lupini--1||s__Bosea sp000735605--2||s__Bosea sp001295925--3||s__Bosea sp001429395--1||s__Bosea sp001509835--2||s__Bosea sp001898115--2||s__Bosea sp004341515--1||s__Bosea sp005502805--2||s__Bradyrhizobium australiense--1||s__Bradyrhizobium betae_A--1||s__Bradyrhizobium canariense_C--1||s__Bradyrhizobium diazoefficiens_B--2||s__Bradyrhizobium guangdongense_A--1||s__Bradyrhizobium japonicum_C--1||s__Bradyrhizobium manausense_D--1||s__Bradyrhizobium ottawaense_A--3||s__Bradyrhizobium rifense--1||s__Bradyrhizobium sp000026145--1||s__Bradyrhizobium sp000239795--5||s__Bradyrhizobium sp000472425--1||s__Bradyrhizobium sp000472925--1||s__Bradyrhizobium sp001908235--1||s__Bradyrhizobium sp002531575--3||s__Bradyrhizobium sp004212635--5||s__Bradyrhizobium sp005885285--2||s__Bradyrhizobium sp009766005--1||s__Bradyrhizobium sp013178945--1||s__Bradyrhizobium sp015624505--1||s__Bradyrhizobium sp019243075--1||s__Bradyrhizobium zhanjiangense--2||s__Breoghania sp003432385--1||s__Brevundimonas sp002292165--1||s__Brevundimonas sp017487405--1||s__Burkholderia guangdongensis--9||s__Burkholderia sp003853415--1||s__Burkholderia sp902833145--1||s__CADEEL01 sp902826335--1||s__CAG-115 sp910579125--1||s__CAG-95 sp002492465--1||s__CAIOGM01 sp903902345--1||s__CAIOSQ01 sp016793165--1||s__CAIOYC01 sp903862425--1||s__CAIOZP01 sp903862805--2||s__CAIQQQ01 sp903823665--5||s__CAIQVS01 sp903875345--1||s__CAIRTN01 sp903881515--1||s__CAITIQ01 sp016794345--1||s__CAIULK01 sp903899885--5||s__CAIWCD01 sp903911145--1||s__CAIWXQ01 sp903861045--4||s__CAIXXC01 sp903923205--1||s__CAIYRB01 sp903928445--1||s__CAIYYW01 sp903930515--5||s__CAIZPE01 sp018970865--3||s__CAJANL01 sp016183945--1||s__CFX2 sp903864435--1||s__COE1 sp002491195--1||s__CSC3-9 sp016132545--1||s__Caballeronia humilis--1||s__Caballeronia sp902833455--1||s__Catenuloplanes japonicus--1||s__Caulobacter henricii--1||s__Caulobacter sp000799245--1||s__Caulobacter sp003931565--1||s__Caulobacter sp014207215--3||s__Caulobacter sp900114015--1||s__Cellulomonas persica--2||s__Cellvibrio japonicus--1||s__Chersky-265 sp017881725--1||s__Chloroflexus islandicus--2||s__Chromobacterium paludis--3||s__Chromobacterium sphagni--1||s__Cohaesibacter sp016764535--4||s__Cohnella algarum--1||s__Cohnella endophytica--4||s__Cohnella lupini--1||s__Cohnella xylanilytica--2||s__Corallococcus macrosporus_A--1||s__Corallococcus sp003611675--1||s__Corallococcus sp003612115--2||s__Corallococcus sp004173515--4||s__Cryptosporangium aurantiacum--1||s__Curvibacter sp903828535--4||s__DSQQ01 sp012032575--1||s__DSYF01 sp017853715--1||s__DTU013 sp012799845--1||s__Dactylopiibacterium carminicum--1||s__Desulfatitalea sp016218685--3||s__Desulfobacter sp003538835--1||s__Desulfobacterium_B sp016342325--1||s__Desulfobulbus propionicus--2||s__Desulfobulbus sp903842475--8||s__Desulfobulbus sp903896915--1||s__Desulfomicrobium macestii--3||s__Desulfomicrobium sp002412965--1||s__Desulfopila sp005116655--1||s__Desulfosarcina alkanivorans--1||s__Desulfosarcina cetonica--5||s__Desulfosarcina ovata--1||s__Devosia sp001899045--3||s__Dongia sp016712715--2||s__Ectothiorhodospira marina--1||s__Ensifer adhaerens_G--1||s__Enterovirga sp019247255--1||s__Erythrobacter sp001515985--1||s__Erythrobacter sp011765465--1||s__Eubacterium_F sp900319095--1||s__Exiguobacterium_A sp004339505--1||s__FEN-1143 sp903911905--1||s__Ferrovibrio sp018336035--5||s__Fodinicurvata sediminis--1||s__Fundidesulfovibrio putealis--1||s__GCA-2726245 sp014381825--1||s__GCA-2753565 sp002753565--2||s__GWB2-55-19 sp001797465--3||s__Ga0077550 sp902826865--1||s__Gemmobacter_B sp002855575--1||s__Geobacillus sp002077765--1||s__Geodermatophilus ruber--1||s__Geomonas propionica--1||s__Geothrix sp013334395--1||s__Geothrix sp903857495--1||s__Geothrix sp903863195--13||s__Geothrix sp903876615--4||s__Geothrix sp903937385--2||s__Gluconobacter potus--1||s__Gp1-AA145 sp019247235--1||s__Gracilimonas mengyeensis--1||s__HT1-32 sp009649675--1||s__Halapricum sp009741825--1||s__Haloarchaeobius iranensis--6||s__Halobacterium salinarum--2||s__Halobacterium sp009831555--5||s__Halobaculum tyrrellense--1||s__Halobellus sp003665935--1||s__Halobiforma haloterrestris--15||s__Halobiforma lacisalsi--6||s__Halocyntiibacter_A alkanivorans--11||s__Halomicroarcula pellucida--2||s__Halopiger aswanensis--1||s__Halopiger_A goleimassiliensis--8||s__Halopiger_B djelfimassiliensis--1||s__Halorhabdus rudnickae--1||s__Halorhabdus sp013839425--1||s__Halorubellus sp011440375--2||s__Halorubrum kocurii--1||s__Halorubrum sodomense--6||s__Halorussus litoreus--1||s__Halorussus ruber--13||s__Halorussus sp004087835--1||s__Halorussus sp010747475--3||s__Halosimplex pelagicum--1||s__Haloterrigena salifodinae--4||s__Haloterrigena salina--1||s__Halovenus sp003021015--1||s__Halovivax asiaticus--4||s__Halovivax ruber--15||s__Hansschlegelia zhihuaiae--1||s__Heliophilum fasciatum--10||s__Hemerobacter limicola--1||s__Herbaspirillum hiltneri--1||s__Herbaspirillum rubrisubalbicans--1||s__Herbaspirillum sp000261365--1||s__Herbaspirillum sp014192645--1||s__Holophaga foetida--1||s__Holophaga sp003165415--1||s__HyVt-613 sp011371135--1||s__Hyalangium minutum--8||s__Hyalangium sp016926755--4||s__Hydrogenibacillus sp014896255--4||s__Hydrogenispora ethanolica--2||s__Hylemonella gracilis_B--1||s__JAABTS01 sp011389735--3||s__JAADEO01 sp013153415--1||s__JAANAU01 sp015231755--2||s__JAANAU01 sp015232705--4||s__JABDGM01 sp013286045--8||s__JABJKH01 sp018660465--2||s__JACDDX01 sp013813145--2||s__JACOUN01 sp016177805--2||s__JACPAU01 sp016180705--1||s__JACPNS01 sp016462645--1||s__JACQEP01 sp016200485--1||s__JACRCG01 sp903901875--1||s__JACRCW01 sp016218805--3||s__JACRDA01 sp016212965--18||s__JACRGQ01 sp016217735--1||s__JADFXJ01 sp015233615--1||s__JADFXK01 sp015233285--1||s__JADFZT01 sp015232395--1||s__JADFZZ01 sp015232315--8||s__JADGBG01 sp015231605--1||s__JADIYM01 sp016705245--3||s__JADJPO01 sp016713225--3||s__JADJYJ01 sp016719785--5||s__JAEULC01 sp016792605--1||s__JAFDVN01 sp016192145--3||s__JAFGAM01 sp016933675--1||s__JAGNNV01 sp016650185--1||s__JAGODF01 sp017998375--45||s__JAHJCH01 sp018813065--1||s__Janthinobacterium sp009208565--1||s__Jiella sp017349315--1||s__Kineothrix sp910576535--1||s__Kineothrix sp910587275--1||s__Kushneria aurantia--1||s__LS-NOB sp018702695--1||s__Leptolinea sp012798615--2||s__Leptospira gomenensis--1||s__Luteibacter rhizovicinus--1||s__Luteibacter sp000745005--1||s__Luteitalea sp001464065--4||s__Lysinibacillus sp006864135--1||s__MADRE2 sp004796375--2||s__MGBC164599 sp910587105--2||s__MWDT01 sp002070825--2||s__Magnetospirillum gryphiswaldense--2||s__Magnetospirillum sp002435715--1||s__Magnetospirillum sp006218045--3||s__Magnetospirillum sp014379805--1||s__Magnetospirillum sp902729435--1||s__Magnetovibrio sp016763895--3||s__Marinobacter maroccanus--2||s__Marinomonas hwangdonensis--2||s__Marinospirillum sp007119985--1||s__Massilia aurea_A--1||s__Massilia sp001412595--1||s__Massilia sp001485665--1||s__Melittangium boletus--2||s__Melittangium primigenium--3||s__Methanoregula sp002502735--1||s__Methylobacterium aquaticum--1||s__Methylobacterium aquaticum_C--1||s__Methylobacterium platani--8||s__Methylobacterium segetis--1||s__Methylobacterium sp001423295--1||s__Methylobacterium sp008000895--2||s__Methylobacterium sp011043735--1||s__Methylobacterium sp014873335--1||s__Methylobacterium sp900103195--1||s__Methylobacterium sp900112625--12||s__Methylobacterium tarhaniae--2||s__Methylobacterium variabile--1||s__Methyloceanibacter methanicus--1||s__Methylocella palsarum--1||s__Methylocella sp003162995--2||s__Methylomirabilis sp016207095--1||s__Methylomonas rhizoryzae--1||s__Methylomusa anaerophila--1||s__Methylotuvimicrobium buryatense--1||s__Minwuia thermotolerans--1||s__Mobilicoccus massiliensis--1||s__Mobilicoccus pelagius--2||s__Mycoplana sp900469965--1||s__Myxococcus hansupus--8||s__Myxococcus macrosporus--4||s__Myxococcus sp013372585--1||s__Myxococcus sp014656495--3||s__Natrarchaeobaculum aegyptiacum--2||s__Natrarchaeobius chitinivorans--10||s__Natrarchaeobius chitinivorans_A--1||s__Natrarchaeobius halalkaliphilus--3||s__Natrialba chahannaoensis--3||s__Natrialba sp001861355--1||s__Natrialba taiwanensis--6||s__Natrinema hispanicum_A--1||s__Natrinema limicola--2||s__Natrinema mahii--2||s__Natrinema pallidum--1||s__Natrinema saccharevitans--20||s__Natrinema salaciae--10||s__Natrinema sp005938085--1||s__Natrinema versiforme--1||s__Natrinema versiforme_A--15||s__Natronobacterium gregoryi--1||s__Natronolimnobius baerhuensis--40||s__Natronolimnobius sp011043775--2||s__Natronorubrum bangense--3||s__Natronorubrum daqingense--1||s__Natronorubrum sulfidifaciens--1||s__Natronorubrum thiooxidans--3||s__Neorhizobium sp003597675--1||s__Neorhizobium sp900469345--1||s__Nitratireductor_D arenosus--1||s__Nitrobacter sp017305665--1||s__Nitrosomonas sp018240935--2||s__Nitrosospira sp900119085--15||s__Nitrospira_A sp009594865--3||s__Nocardioides sp003633575--1||s__Nocardioides sp013624415--1||s__Novosphingobium naphthalenivorans--1||s__Novosphingobium panipatense--1||s__Novosphingobium sp004342985--1||s__Novosphingobium sp006874585--1||s__Oceanibaculum indicum--1||s__Oceanimonas sp000243075--1||s__Oceanispirochaeta sp002408085--1||s__Oceanospirillum linum--1||s__Oryzomonas japonica--1||s__P52-10 sp014873415--2||s__PLLO sp017310645--1||s__PNKF01 sp016714015--2||s__PNKZ01 sp017303535--1||s__PUOA01 sp003567395--3||s__Pacificimonas flava--1||s__Paenibacillus albilobatus--2||s__Paenibacillus ihuae--2||s__Paenibacillus jilunlii--1||s__Paenibacillus sp000374185--1||s__Paenibacillus sp001517085--2||s__Paenibacillus sp005577435--1||s__Paenibacillus_A fonticola--1||s__Paenibacillus_A phocaensis--5||s__Paenibacillus_A physcomitrellae--2||s__Paenibacillus_A sp000159955--1||s__Paenibacillus_A sp900766135--2||s__Paenibacillus_A yonginensis--1||s__Paenibacillus_AB sp014705615--1||s__Paenibacillus_C sp014705655--1||s__Paenibacillus_E sp001426375--2||s__Paenibacillus_G ehimensis--2||s__Paenibacillus_G elgii--18||s__Paenibacillus_G sp001399685--6||s__Paenibacillus_G sp007786445--1||s__Paenibacillus_G sp900101595--3||s__Paenibacillus_G tyrfis--3||s__Paenibacillus_J wulumuqiensis--1||s__Paenibacillus_O pasadenensis--11||s__Paenibacillus_V contaminans--8||s__Paenibacillus_W thermoaerophilus--1||s__Paenibacillus_Z sacheonensis--2||s__Paenibacillus_Z sp900113915--3||s__Palsa-883 sp003151425--4||s__Palsa-89 sp003132905--1||s__Pandoraea sp002179965--1||s__Pantoea vagans--1||s__Paraburkholderia aspalathi--2||s__Paraburkholderia graminis--1||s__Paraburkholderia monticola--2||s__Paraburkholderia phymatum--1||s__Paraburkholderia phytofirmans--1||s__Paraburkholderia terrae--1||s__Pararhizobium sp000745255--1||s__Pararhizobium sp001424065--1||s__Pararhizobium sp001424985--1||s__Pararhizobium sp001426565--2||s__Pararhizobium sp003217095--1||s__Pararhizobium sp900468065--4||s__Pararhizobium sp900472785--1||s__Pararhodospirillum photometricum--1||s__Parasedimentitalea sp002162795--3||s__Parerythrobacter sp004114695--1||s__Patulibacter americanus--1||s__Pelagerythrobacter marensis--2||s__Pelagerythrobacter rhizovicinus--1||s__Pelagibacterium sp003390885--1||s__Pelomonas saccharophila--2||s__Pelomonas sp001425165--2||s__Pelomonas sp019237615--46||s__Phaeospirillum sp016195125--4||s__Phaeospirillum sp903853455--16||s__Phaeospirillum sp903901915--1||s__Phenylobacterium sp002363865--1||s__Phreatobacter sp005160265--1||s__Phreatobacter sp017304475--1||s__Pinisolibacter aquiterrae--1||s__Pinisolibacter sp002298965--33||s__Piscinibacter caeni--1||s__Piscinibacter sp017983795--1||s__Planomonospora parontospora--1||s__Planosporangium mesophilum--1||s__Pleomorphomonas carboxyditropha--1||s__Pleomorphomonas diazotrophica--1||s__Pleomorphomonas oryzae--2||s__Pleomorphomonas sp011759535--1||s__Polyangium sp016715885--1||s__Polyangium_A brachysporum--1||s__Polynucleobacter sp903944255--1||s__Profundibacter sp002732995--1||s__Pseudodesulfovibrio sp004025585--1||s__Pseudogulbenkiania sp000527175--1||s__Pseudolabrys sp003133345--5||s__Pseudolabrys sp016124795--2||s__Pseudolabrys sp016185205--1||s__Pseudolabrys sp903878085--2||s__Pseudolabrys sp903929045--1||s__Pseudomonas nitroreducens_A--3||s__Pseudomonas_A stutzeri--1||s__Pseudomonas_D pertucinogena--1||s__Pseudomonas_E antarctica--1||s__Pseudomonas_E arsenicoxydans--1||s__Pseudomonas_E azotoformans--1||s__Pseudomonas_E brassicae--1||s__Pseudomonas_E iridis--3||s__Pseudomonas_E migulae--1||s__Pseudomonas_E moraviensis_A--1||s__Pseudomonas_E protegens_A--1||s__Pseudomonas_E putida_H--1||s__Pseudomonas_E simiae--1||s__Pseudomonas_E sp000282215--1||s__Pseudomonas_E sp000282455--1||s__Pseudomonas_E sp000512695--1||s__Pseudomonas_E sp003852235--2||s__Pseudomonas_E sp013386825--1||s__Pseudomonas_E sp016650695--1||s__Pseudomonas_E sp017875955--1||s__Pseudomonas_E sp018449655--1||s__Pseudomonas_E sp019200975--1||s__Pseudomonas_E sp900475325--1||s__Pseudomonas_E sp900573885--1||s__Pseudomonas_E sp903970465--3||s__Pseudomonas_E sp904067045--1||s__Pseudopelobacter sp013377095--2||s__Pseudorhodoplanes sp019187085--1||s__Pseudoxanthobacter spirostomi--4||s__QGON01 sp003934985--1||s__QQWI01 sp004125825--3||s__Qipengyuania mangrovi--10||s__Quadrisphaera sp015390235--1||s__R-H-3 sp002198655--1||s__RBG-16-49-21 sp001829455--2||s__RBG-16-49-21 sp017999915--1||s__RFNJ01 sp009927255--1||s__RFNS01 sp009927055--11||s__RFOF01 sp009926845--2||s__RH-AL1 sp009765775--1||s__RUG024 sp900314765--1||s__RUG14133 sp009996845--1||s__Ramlibacter sp007833165--3||s__Ramlibacter sp013087525--2||s__Rhizobacter sp000799305--1||s__Rhizobium bangladeshense--5||s__Rhizobium laguerreae--1||s__Rhizobium lentis--1||s__Rhizobium rhizogenes_D--2||s__Rhizobium viscosum--1||s__Rhizomicrobium sp002307315--9||s__Rhodoblastus acidophilus--2||s__Rhodocyclus tenuis--1||s__Rhodoferax sp008080595--1||s__Rhodopila sp903944925--2||s__Rhodoplanes roseus--1||s__Rhodoplanes serenus--1||s__Rhodoplanes sp000293785--2||s__Rhodopseudomonas pentothenatexigens--1||s__Rhodopseudomonas pseudopalustris--1||s__Rhodopseudomonas sp013377015--1||s__Roseburia sp910584215--1||s__Roseiarcus sp004799435--1||s__Roseibium aggregatum--1||s__Roseibium hamelinense--1||s__Roseibium sp001890945--1||s__Roseobacter cerasinus--2||s__Roseomonas deserti--1||s__Roseomonas_A sp016805305--1||s__Roseovarius sp009363655--1||s__Rossellomorea sp012911895--1||s__Rubripirellula sp012270385--2||s__Rubripirellula tenax--1||s__Rubrivivax sp904426505--1||s__S012-109 sp015488555--2||s__SG-bin9 sp002083525--4||s__SIO4C1 sp010671975--4||s__SLAN01 sp003552745--2||s__SLCP01 sp007121015--1||s__SM23-61 sp003154025--1||s__SPNT01 sp004959855--1||s__SSA4 sp016712375--12||s__SXXK01 sp903871805--2||s__SYIB01 sp005798965--8||s__SYSU-D60009 sp003574735--1||s__SYSU-D60014 sp003576685--2||s__SZAS-1 sp018266075--5||s__SZUA-204 sp003228585--1||s__SZUA-370 sp002839315--1||s__Saccharibacillus alkalitolerans--3||s__Saccharibacillus brassicae--1||s__Saccharibacillus sp002205895--1||s__Salinadaptatus halalkaliphilus--2||s__Salinarchaeum sp000403645--2||s__Salinarimonas ramus--1||s__Salinibaculum litoreum--1||s__Salinicola sp000737985--2||s__Sanguibacter inulinus--1||s__Selenomonas sp905373085--1||s__Shewanella baltica--1||s__Shewanella maritima--1||s__Siculibacillus lacustris--3||s__Sinorhizobium fredii_B--1||s__Sinorhizobium saheli--13||s__Sinorhizobium sp000513895--1||s__Skermanella rosea--8||s__Skermanella stibiiresistens--1||s__Sneathiella chinensis--1||s__Sneathiella sp016765515--1||s__Solidesulfovibrio alcoholivorans--1||s__Solidesulfovibrio magneticus_A--1||s__Sphingobium sp006226685--5||s__Sphingobium sp013911745--1||s__Sphingobium sp014203965--2||s__Sphingobium ummariense--1||s__Sphingomicrobium kaistense--2||s__Sphingomicrobium sp013812825--1||s__Sphingomicrobium sp013816785--1||s__Sphingomicrobium sp014873475--4||s__Sphingomicrobium sp902806275--2||s__Sphingomonas adhaesiva--24||s__Sphingomonas asaccharolytica--1||s__Sphingomonas aurantiaca--1||s__Sphingomonas echinoides--1||s__Sphingomonas hengshuiensis--3||s__Sphingomonas kyeonggiensis--6||s__Sphingomonas kyeonggiensis_A--1||s__Sphingomonas mali--7||s__Sphingomonas naasensis--2||s__Sphingomonas sp000241485--1||s__Sphingomonas sp000251145--1||s__Sphingomonas sp000786205--1||s__Sphingomonas sp001421355--1||s__Sphingomonas sp001425405--1||s__Sphingomonas sp002796605--1||s__Sphingomonas sp003688595--1||s__Sphingomonas sp004345855--1||s__Sphingomonas sp005503355--1||s__Sphingomonas_B sp002291855--3||s__Sphingomonas_E fennica--1||s__Sphingomonas_G montana--1||s__Sphingomonas_K jejuensis--2||s__Sphingomonas_N sp000333335--2||s__Sphingopyxis alaskensis--1||s__Sphingopyxis sp000756375--9||s__Sphingopyxis sp000756385--2||s__Sphingopyxis sp001427105--17||s__Sphingopyxis sp001468225--6||s__Sphingopyxis sp002277025--9||s__Sphingopyxis sp003609835--9||s__Sphingopyxis sp005503215--37||s__Sphingopyxis sp013410105--8||s__Sphingopyxis sp014207235--1||s__Sphingopyxis sp900108295--1||s__Sphingopyxis terrae--9||s__Sphingorhabdus_B sp017987825--1||s__Spirillospora albida--1||s__Spiro-10 sp004294945--2||s__Stappia indica--6||s__Stappia indica_A--1||s__Stappia sp002722295--1||s__Stappia sp016774605--1||s__Stenotrophomonas sp013364355--1||s__Stieleria lacunae--4||s__Streptohalobacillus salinus--1||s__Succinivibrio sp000431835--1||s__Sulfuriflexus mobilis--1||s__Sulfurivermis sp002840095--1||s__Syntropharchaeum_A caldarius--1||s__Tardiphaga sp002256345--1||s__Tardiphaga sp004173095--1||s__Tardiphaga sp014377915--4||s__Tardiphaga sp900114605--3||s__Tc-Br11 sp017357105--6||s__Telmatospirillum sp013349665--1||s__Tepidicaulis marinus--2||s__Terasakiella brassicae--1||s__Terasakiella pusilla--1||s__Terasakiella sp013373205--3||s__Thalassobaculum_A sp000171835--1||s__Thalassospira indica--1||s__Thalassospira lucentensis_B--1||s__Thalassospira povalilytica--1||s__Thalassospira profundimaris--3||s__Thalassospira profundimaris_D--5||s__Thalassospira sp002115825--1||s__Thalassospira xiamenensis--1||s__Thauera sp017997795--2||s__Thermobacillus xylanilyticus--1||s__Thiodiazotropha sp003094555--1||s__Tumebacillus_A sp004340785--3||s__UBA12059 sp018815555--1||s__UBA12091 sp001799485--1||s__UBA12508 sp001831095--1||s__UBA1479 sp002325375--12||s__UBA1942 sp002336965--1||s__UBA2562 sp002340345--3||s__UBA2638 sp002359735--3||s__UBA2705 sp002354205--2||s__UBA4615 sp003818495--1||s__UBA5070 sp016699655--5||s__UBA5122 sp002415485--1||s__UBA5368 sp002407865--2||s__UBA5420 sp002424045--1||s__UBA6163 sp003506095--1||s__UBA7050 sp003979345--2||s__UBA7239 sp016713115--1||s__UBA8260 sp003134115--2||s__UBA830 sp905181725--1||s__UBA8363 sp013349385--1||s__UBA8363 sp015228815--1||s__UBA9160 sp003520425--37||s__Uliginosibacterium gangwonense--1||s__VGEV01 sp016869175--1||s__VMSU01 sp013792005--1||s__Vecturithrix granuli--7||s__Vibrio sp000287055--2||s__WHSN01 sp902825985--3||s__WHSN01 sp902826465--1||s__WHUE01 sp009377375--1||s__WMHbin3 sp015231915--2||s__WYBJ01 sp009377585--1||s__ZCTH02-B3 sp002159065--4||s__Zhizhongheella caldifontis--4:evalue_avg=6.744206346374312e-24:evalue_max=4.77e-21:evalue_min=2.26e-106:evalue_std=1.6362937807648935e-22:evalue_sum=6.3800192036701e-21:gapopen_avg=0.19238900634249473:gapopen_max=4.0:gapopen_min=0.0:gapopen_std=0.5255233731335832:gapopen_sum=182.0:gtdb_class_counter=c__Alphaproteobacteria--183||c__Aquicultoria--1||c__Bacilli--1||c__Clostridia--4||c__Coprothermobacteria--1||c__DSM-4660--1||c__Gammaproteobacteria--2||c__Syntrophomonadia--2||c__Thermodesulfobacteria--3||c__Thermodesulfovibrionia--1||c__Thermosediminibacteria--5||c__Thermotogae--5||c__Zetaproteobacteria--1:gtdb_domain_counter=d__Bacteria--210:gtdb_family_counter=f__Aquicultoraceae--1||f__Beijerinckiaceae--2||f__Burkholderiaceae--1||f__Fervidobacteriaceae--5||f__Granulosicoccaceae--1||f__HGW-15--1||f__JAADFF01--1||f__Mariprofundaceae--1||f__Methyloligellaceae--1||f__Paenibacillaceae--1||f__Peptostreptococcaceae--2||f__Sphingomonadaceae--179||f__Stellaceae--1||f__Syntrophomonadaceae--1||f__Syntrophothermaceae--1||f__Tepidanaerobacteraceae--5||f__Thermodesulfobacteriaceae--3||f__Thermodesulfovibrionaceae--1||f__Thermotaleaceae--1||f__Vallitaleaceae--1:gtdb_genus_counter=g__Alg239-R122--1||g__Aliidongia--1||g__Allosphingosinicella--19||g__Alteraurantiacibacter--3||g__Aquicultor--1||g__Blastomonas--8||g__Cohnella--1||g__DTU063--2||g__Fervidobacterium--3||g__Fervidobacterium_A--2||g__Ghiorsea--1||g__JAADFF01--1||g__JAAYAC01--1||g__JADPRS01--1||g__Methylobacterium--2||g__Methyloceanibacter--1||g__Novosphingobium--3||g__Pacificimonas--3||g__Paraburkholderia--1||g__Parasphingorhabdus--2||g__Peptoclostridium--1||g__Peptoclostridium_A--1||g__RPPU01--1||g__SCN-67-18--1||g__Sphingobium_A--1||g__Sphingomicrobium--36||g__Sphingomonas--15||g__Sphingomonas_B--5||g__Sphingomonas_K--1||g__Sphingomonas_L--2||g__Sphingopyxis--58||g__Sphingorhabdus_B--16||g__Sphingorhabdus_C--2||g__Syntrophomonas--1||g__Tepidanaerobacter--3||g__Thermodesulfobacterium--3||g__Thermodesulfovibrio--1||g__UBA1936--3||g__UBA7957--1||g__Vallitalea--1:gtdb_order_counter=o__ATCC43930--1||o__Aquicultorales--1||o__Burkholderiales--1||o__Coprothermobacterales--1||o__Desulfatiglandales--1||o__Granulosicoccales--1||o__Lachnospirales--1||o__Mariprofundales--1||o__Paenibacillales--1||o__Peptostreptococcales--3||o__Rhizobiales--3||o__Sphingomonadales--179||o__Syntrophomonadales--2||o__Thermodesulfobacteriales--3||o__Thermodesulfovibrionales--1||o__Thermosediminibacterales--5||o__Thermotogales--5:gtdb_phylum_counter=p__Actinobacteriota--1||p__Coprothermobacterota--1||p__Desulfobacterota--4||p__Firmicutes--1||p__Firmicutes_A--9||p__Firmicutes_B--2||p__Nitrospirota--1||p__Proteobacteria--186||p__Thermotogota--5:gtdb_species_counter=s__Alg239-R122 sp900537065--1||s__Aliidongia dinghuensis--1||s__Allosphingosinicella deserti--1||s__Allosphingosinicella ginsenosidimutans--1||s__Allosphingosinicella humi--1||s__Allosphingosinicella parva--1||s__Allosphingosinicella sp002344055--1||s__Allosphingosinicella sp003347635--1||s__Allosphingosinicella sp004135585--1||s__Allosphingosinicella sp004151485--1||s__Allosphingosinicella sp005882415--1||s__Allosphingosinicella sp005883305--1||s__Allosphingosinicella sp011320075--1||s__Allosphingosinicella sp013816585--1||s__Allosphingosinicella sp016025255--1||s__Allosphingosinicella sp016781555--1||s__Allosphingosinicella sp019232625--1||s__Allosphingosinicella sp019239415--1||s__Allosphingosinicella sp019239785--1||s__Allosphingosinicella sp902806315--1||s__Allosphingosinicella vermicomposti--1||s__Alteraurantiacibacter gangjinensis--1||s__Alteraurantiacibacter sp016019885--1||s__Alteraurantiacibacter sp902498745--1||s__Aquicultor primus--1||s__Blastomonas aquatica--1||s__Blastomonas delafieldii_A--1||s__Blastomonas fulva--1||s__Blastomonas natatoria--1||s__Blastomonas sp000331245--1||s__Blastomonas sp000503195--1||s__Blastomonas sp000786215--1||s__Blastomonas ursincola--1||s__Cohnella sp004801405--1||s__DTU063 sp001512695--1||s__DTU063 sp012842445--1||s__Fervidobacterium changbaicum--1||s__Fervidobacterium pennivorans--1||s__Fervidobacterium pennivorans_A--1||s__Fervidobacterium_A thailandense--1||s__Fervidobacterium_A thailandense_A--1||s__Ghiorsea sp015663235--1||s__JAADFF01 sp013153035--1||s__JAAYAC01 sp012719535--1||s__JADPRS01 sp015686845--1||s__Methylobacterium radiodurans--1||s__Methylobacterium thiocyanatum--1||s__Methyloceanibacter sp014380485--1||s__Novosphingobium ginsenosidimutans--1||s__Novosphingobium sp009926135--1||s__Novosphingobium sp015657645--1||s__Pacificimonas flava--1||s__Pacificimonas flava_A--1||s__Pacificimonas sp019204005--1||s__Paraburkholderia dinghuensis--1||s__Parasphingorhabdus flavimaris--1||s__Parasphingorhabdus sp905479715--1||s__Peptoclostridium litorale--1||s__Peptoclostridium_A acidaminophilum--1||s__RPPU01 sp003819975--1||s__SCN-67-18 sp001724715--1||s__Sphingobium_A boeckii--1||s__Sphingomicrobium astaxanthinifaciens--1||s__Sphingomicrobium daechungense--1||s__Sphingomicrobium edaphi--1||s__Sphingomicrobium ginsengisoli--1||s__Sphingomicrobium jaspsi--1||s__Sphingomicrobium kaistense--1||s__Sphingomicrobium lutaoense--1||s__Sphingomicrobium lutea--1||s__Sphingomicrobium mesophila--1||s__Sphingomicrobium piscis--1||s__Sphingomicrobium rhizophilum--1||s__Sphingomicrobium sediminicola--1||s__Sphingomicrobium sinipercae--1||s__Sphingomicrobium sp000620665--1||s__Sphingomicrobium sp003097155--1||s__Sphingomicrobium sp003970925--1||s__Sphingomicrobium sp004282935--1||s__Sphingomicrobium sp009720245--1||s__Sphingomicrobium sp011301715--1||s__Sphingomicrobium sp013361785--1||s__Sphingomicrobium sp013812805--1||s__Sphingomicrobium sp013812825--1||s__Sphingomicrobium sp013816785--2||s__Sphingomicrobium sp013817375--1||s__Sphingomicrobium sp014352855--1||s__Sphingomicrobium sp014873375--1||s__Sphingomicrobium sp014873475--1||s__Sphingomicrobium sp014873795--1||s__Sphingomicrobium sp016924655--1||s__Sphingomicrobium sp019242355--1||s__Sphingomicrobium sp019247755--1||s__Sphingomicrobium sp902806265--1||s__Sphingomicrobium sp902806275--1||s__Sphingomicrobium sp902806285--1||s__Sphingomicrobium xanthus--1||s__Sphingomonas aeriglobus--1||s__Sphingomonas guangdongensis--1||s__Sphingomonas sp001421785--1||s__Sphingomonas sp001423765--1||s__Sphingomonas sp001464615--1||s__Sphingomonas sp001556185--1||s__Sphingomonas sp002083655--1||s__Sphingomonas sp002280555--1||s__Sphingomonas sp002281535--1||s__Sphingomonas sp002403415--1||s__Sphingomonas sp002863155--1||s__Sphingomonas sp013822915--1||s__Sphingomonas sp018139225--1||s__Sphingomonas sp903643035--1||s__Sphingomonas sp903644135--1||s__Sphingomonas_B changbaiensis--1||s__Sphingomonas_B horti--1||s__Sphingomonas_B sp009913435--1||s__Sphingomonas_B sp013044515--1||s__Sphingomonas_B sp018240865--1||s__Sphingomonas_K jejuensis--1||s__Sphingomonas_L sanxanigenens_A--1||s__Sphingomonas_L sp004796535--1||s__Sphingopyxis alaskensis--1||s__Sphingopyxis bauzanensis--1||s__Sphingopyxis flava--1||s__Sphingopyxis fribergensis--1||s__Sphingopyxis granuli--1||s__Sphingopyxis indica--1||s__Sphingopyxis italica--1||s__Sphingopyxis lacunae--1||s__Sphingopyxis lindanitolerans--1||s__Sphingopyxis macrogoltabida--1||s__Sphingopyxis macrogoltabida_A--1||s__Sphingopyxis macrogoltabida_B--1||s__Sphingopyxis microcysteis--1||s__Sphingopyxis panaciterrae--1||s__Sphingopyxis panaciterrulae--1||s__Sphingopyxis soli--1||s__Sphingopyxis solisilvae--1||s__Sphingopyxis sp000756375--1||s__Sphingopyxis sp000756385--1||s__Sphingopyxis sp000763945--1||s__Sphingopyxis sp001047015--1||s__Sphingopyxis sp001278035--1||s__Sphingopyxis sp001427085--1||s__Sphingopyxis sp001427105--1||s__Sphingopyxis sp001468225--1||s__Sphingopyxis sp001468265--1||s__Sphingopyxis sp001468285--1||s__Sphingopyxis sp001468395--1||s__Sphingopyxis sp001468465--1||s__Sphingopyxis sp001830555--1||s__Sphingopyxis sp001984035--1||s__Sphingopyxis sp001990265--1||s__Sphingopyxis sp002277025--1||s__Sphingopyxis sp002454115--1||s__Sphingopyxis sp003609815--1||s__Sphingopyxis sp003609835--1||s__Sphingopyxis sp004795895--1||s__Sphingopyxis sp005502465--1||s__Sphingopyxis sp005503165--1||s__Sphingopyxis sp005503215--1||s__Sphingopyxis sp013410105--1||s__Sphingopyxis sp013821905--1||s__Sphingopyxis sp014207235--1||s__Sphingopyxis sp014595975--1||s__Sphingopyxis sp014873485--1||s__Sphingopyxis sp015657575--1||s__Sphingopyxis sp016463225--1||s__Sphingopyxis sp016463645--1||s__Sphingopyxis sp016704835--1||s__Sphingopyxis sp016734905--1||s__Sphingopyxis sp016793775--1||s__Sphingopyxis sp017309275--1||s__Sphingopyxis sp017745175--1||s__Sphingopyxis sp018823905--1||s__Sphingopyxis sp900078365--1||s__Sphingopyxis sp900108295--1||s__Sphingopyxis terrae--1||s__Sphingopyxis witflariensis--1||s__Sphingorhabdus_B contaminans--1||s__Sphingorhabdus_B lacus--1||s__Sphingorhabdus_B profundilacus--1||s__Sphingorhabdus_B rigui--1||s__Sphingorhabdus_B sp001464315--1||s__Sphingorhabdus_B sp001889025--1||s__Sphingorhabdus_B sp002255985--1||s__Sphingorhabdus_B sp002282385--1||s__Sphingorhabdus_B sp002479765--1||s__Sphingorhabdus_B sp003367235--1||s__Sphingorhabdus_B sp013297725--1||s__Sphingorhabdus_B sp013823985--1||s__Sphingorhabdus_B sp016707885--1||s__Sphingorhabdus_B sp016721875--1||s__Sphingorhabdus_B sp016742125--1||s__Sphingorhabdus_B sp017987825--1||s__Sphingorhabdus_C soli--1||s__Sphingorhabdus_C sp009993585--1||s__Syntrophomonas methylbutyratica--1||s__Tepidanaerobacter acetatoxydans--1||s__Tepidanaerobacter sp001896545--1||s__Tepidanaerobacter syntrophicus--1||s__Thermodesulfobacterium commune--1||s__Thermodesulfobacterium hveragerdense--1||s__Thermodesulfobacterium thermophilum--1||s__Thermodesulfovibrio yellowstonii--1||s__UBA1936 sp002336985--1||s__UBA1936 sp003660165--1||s__UBA1936 sp013821585--1||s__UBA7957 sp003511825--1||s__Vallitalea pronyensis--1:heptad_counter=MCP-24H--47||MCP-28H--15||MCP-34H--6||MCP-36H--5||MCP-38H--9||MCP-40H--131||MCP-42H--1||MCP-44H--1948||MCP-52H--3:lbd_counter=:lca_tree=d__Bacteria:length_avg=133.54228329809726:length_max=196.0:length_min=77.0:length_std=16.281674337287225:length_sum=126331.0:mismatch_avg=6.586680761099366:mismatch_max=48.0:mismatch_min=0.0:mismatch_std=6.974586686477202:mismatch_sum=6231.0:name=N21204:qcovhsp_avg=99.82864693446088:qcovhsp_max=100.0:qcovhsp_min=95.2:qcovhsp_std=0.6016851714835468:qcovhsp_sum=94437.9:qend_avg=133.4429175475687:qend_max=192.0:qend_min=77.0:qend_std=16.2461690249377:qend_sum=126237.0:qstart_avg=1.102536997885835:qstart_max=7.0:qstart_min=1.0:qstart_std=0.48800849069406194:qstart_sum=1043.0:ref_name_counter=GB_GCA_001830555.1_protein.faa_MIAM01000030.1_113@PF00015_full_PFAM.110.257--7||GB_GCA_003347635.1_protein.faa_QDFY01000001.1_694@PF00015_full_PFAM.68.261--4||GB_GCA_005883305.1_protein.faa_VBAC01000001.1_1153@PF00015_full_PFAM.56.274--1||GB_GCA_013812805.1_protein.faa_JACCSV010000065.1_9@PF00015_full_PFAM.68.273--55||GB_GCA_013812825.1_protein.faa_JACCSU010000050.1_8@PF00015_full_PFAM.75.275--32||GB_GCA_013816585.1_protein.faa_JACDEE010000002.1_73@PF00015_full_PFAM.74.281--6||GB_GCA_013816785.1_protein.faa_JACDDV010000001.1_137@PF00015_full_PFAM.63.250--139||GB_GCA_013817375.1_protein.faa_JACDCV010000134.1_3@PF00015_full_PFAM.86.276--1||GB_GCA_014380485.1_protein.faa_JACMJU010000022.1_1@PF00015_full_PFAM.64.249--8||GB_GCA_015657575.1_protein.faa_JACDQN010000154.1_1@PF00015_full_PFAM.39.281--2||GB_GCA_019232625.1_protein.faa_JAFANP010000003.1_11@PF00015_full_PFAM.100.275--2||GB_GCA_019239415.1_protein.faa_JAFAZW010000081.1_53@PF00015_full_PFAM.76.269--7||GB_GCA_019239785.1_protein.faa_JAFAZM010000407.1_7@PF00015_full_PFAM.77.270--1||GB_GCA_019242355.1_protein.faa_JAFAVR010000285.1_5@PF00015_full_PFAM.44.286--23||GB_GCA_019247755.1_protein.faa_JAFBAM010000132.1_6@PF00015_full_PFAM.68.309--2||GB_GCA_902806275.1_protein.faa_CADCVY010000030.1_2@PF00015_full_PFAM.78.270--188||GB_GCA_902806285.1_protein.faa_CADCWA010000050.1_9@PF00015_full_PFAM.67.262--3||GB_GCA_902806315.1_protein.faa_CADCWD010000039.1_4@PF00015_full_PFAM.67.270--1||RS_GCF_000013985.1_protein.faa_NC_008048.1_1650@PF00015_full_PFAM.57.257--1||RS_GCF_000293785.1_protein.faa_NZ_AKZI01000007.1_73@PF00015_full_PFAM.492.674--1||RS_GCF_000711715.1_protein.faa_NZ_JONN01000002.1_346@PF00015_full_PFAM.72.273--4||RS_GCF_000756375.1_protein.faa_NZ_JNFD01000030.1_16@PF00015_full_PFAM.64.261--10||RS_GCF_000803645.1_protein.faa_NZ_CP009122.1_3083@PF00015_full_PFAM.64.258--6||RS_GCF_000974445.1_protein.faa_NZ_BBOJ01000027.1_120@PF00015_full_PFAM.424.600--1||RS_GCF_001047015.1_protein.faa_NZ_BBRO01000001.1_2264@PF00015_full_PFAM.63.270--3||RS_GCF_001314325.1_protein.faa_NZ_CP009429.1_3545@PF00015_full_PFAM.108.249--4||RS_GCF_001468225.1_protein.faa_NZ_LNRU01000003.1_238@PF00015_full_PFAM.107.261--54||RS_GCF_001598815.1_protein.faa_NZ_BCZQ01000018.1_141@PF00015_full_PFAM.84.260--8||RS_GCF_001984035.1_protein.faa_NZ_CP019449.1_2065@PF00015_full_PFAM.63.282--1||RS_GCF_002205635.1_protein.faa_NZ_NISJ01000007.1_127@PF00015_full_PFAM.119.294--4||RS_GCF_002993885.1_protein.faa_NZ_CM009578.1_3622@PF00015_full_PFAM.62.260--1||RS_GCF_003012735.1_protein.faa_NZ_PXYI01000004.1_691@PF00015_full_PFAM.75.272--1||RS_GCF_003012815.1_protein.faa_NZ_PXYJ01000001.1_848@PF00015_full_PFAM.69.271--1||RS_GCF_003097155.1_protein.faa_NZ_QEQM01000001.1_2628@PF00015_full_PFAM.77.297--5||RS_GCF_003583725.1_protein.faa_NZ_QXTF01000001.1_43@PF00015_full_PFAM.49.275--8||RS_GCF_003970925.1_protein.faa_NZ_RWJF01000001.1_1635@PF00015_full_PFAM.63.261--14||RS_GCF_004151485.1_protein.faa_NZ_SBFF01000006.1_73@PF00015_full_PFAM.90.275--16||RS_GCF_004564275.1_protein.faa_NZ_SPDV01000001.1_138@PF00015_full_PFAM.68.256--7||RS_GCF_004795895.1_protein.faa_NZ_CP039250.1_968@PF00015_full_PFAM.106.264--2||RS_GCF_007998985.1_protein.faa_NZ_CP041659.1_32@PF00015_full_PFAM.70.275--12||RS_GCF_009363895.1_protein.faa_NZ_CP045434.1_904@PF00015_full_PFAM.67.298--1||RS_GCF_009720245.1_protein.faa_NZ_WJSQ01000031.1_16@PF00015_full_PFAM.62.275--3||RS_GCF_011300455.1_protein.faa_NZ_CP049869.1_2666@PF00015_full_PFAM.63.247--3||RS_GCF_011301715.1_protein.faa_NZ_CP049870.1_1135@PF00015_full_PFAM.66.311--4||RS_GCF_011302055.1_protein.faa_NZ_CP049871.1_1532@PF00015_full_PFAM.44.272--22||RS_GCF_011320075.1_protein.faa_NZ_JAANPA010000005.1_11@PF00015_full_PFAM.56.259--3||RS_GCF_011927725.1_protein.faa_NZ_JAATJC010000001.1_2010@PF00015_full_PFAM.67.276--34||RS_GCF_013410105.1_protein.faa_NZ_JACCCJ010000004.1_257@PF00015_full_PFAM.110.269--15||RS_GCF_013608025.1_protein.faa_NZ_VDLV01000028.1_6@PF00015_full_PFAM.447.649--1||RS_GCF_014207235.1_protein.faa_NZ_JACHDA010000005.1_225@PF00015_full_PFAM.110.267--4||RS_GCF_014352855.1_protein.faa_NZ_CP060697.1_197@PF00015_full_PFAM.86.304--24||RS_GCF_014396585.1_protein.faa_NZ_CP060717.1_960@PF00015_full_PFAM.72.311--5||RS_GCF_014396785.1_protein.faa_NZ_CP060718.1_1488@PF00015_full_PFAM.79.311--2||RS_GCF_014489495.1_protein.faa_NZ_CP060780.1_2669@PF00015_full_PFAM.69.297--45||RS_GCF_014489515.1_protein.faa_NZ_CP060782.1_1488@PF00015_full_PFAM.85.320--86||RS_GCF_014873375.1_protein.faa_NZ_JADBDK010000002.1_122@PF00015_full_PFAM.66.281--6||RS_GCF_014873485.1_protein.faa_NZ_JADBDT010000001.1_1517@PF00015_full_PFAM.67.260--3||RS_GCF_014873795.1_protein.faa_NZ_JADBDN010000001.1_2216@PF00015_full_PFAM.78.315--35||RS_GCF_016924655.1_protein.faa_NZ_JAFFJU010000002.1_249@PF00015_full_PFAM.65.283--3||RS_GCF_900105485.1_protein.faa_NZ_LT629778.1_4698@PF00015_full_PFAM.452.645--1:scovhsp_avg=66.94344608879493:scovhsp_max=96.5:scovhsp_min=50.0:scovhsp_std=9.604743336858709:scovhsp_sum=63328.5:send_avg=169.2029598308668:send_max=240.0:send_min=81.0:send_std=19.81584614458585:send_sum=160066.0:sstart_avg=36.807610993657505:sstart_max=92.0:sstart_min=1.0:sstart_std=16.77012287899395:sstart_sum=34820.0],(38f254bf-a4ae-4df9-add1-fe3bf8e61f08_6@MCPsignal.22.79:5e-09[&&NHX:Sample=rhizpot3:Type=capture:capture_class=c__Alphaproteobacteria:capture_domain=d__Bacteria:capture_family=f__Sphingomonadaceae:capture_genus=g__Sphingomonas_K:capture_order=o__Sphingomonadales:capture_phylum=p__Proteobacteria:capture_species=s__Sphingomonas_K jejuensis:heptad=MCP-44H],((((4aab2c24-1de3-4d1d-8481-a4ca4ec1835e_2@MCPsignal.23.77:5e-09[&&NHX:Sample=rhiztom3:Type=capture:capture_class=c__UBA9160:capture_domain=d__Bacteria:capture_family=f__UBA9160:capture_genus=g__UBA9160:capture_order=o__UBA9160:capture_phylum=p__Myxococcota_A:capture_species=s__UBA9160 sp003520425:heptad=MCP-44H],(((9ba4de2e-f9c2-4e1b-9d46-96d36d56acf0_2@MCPsignal.25.82:5e-09[&&NHX:Sample=rhiztom2:Type=capture:capture_class=c__Alphaproteobacteria:capture_domain=d__Bacteria:capture_family=f__Xanthobacteraceae:capture_genus=g__Bradyrhizobium:capture_order=o__Rhizobiales:capture_phylum=p__Proteobacteria:capture_species=s__Bradyrhizobium diazoefficiens_B:heptad=MCP-44H],ef854c2c-2889-4fb6-91a3-c9dd963ce5c8_6@MCPsignal.201.265:0.0843084[&&NHX:Sample=rhizpot1:Type=capture:capture_class=c__Clostridia:capture_domain=d__Bacteria:capture_family=f__Lachnospiraceae:capture_genus=g__Eubacterium_J:capture_order=o__Lachnospirales:capture_phylum=p__Firmicutes_A:capture_species=s__Eubacterium_J sp910584345:heptad=MCP-44H])0:1.8e-08[&&NHX:Sample_counter=rhizpot1--1||rhiztom2--1:Type_counter=capture--2:capture_class_counter=c__Alphaproteobacteria--1||c__Clostridia--1:capture_domain_counter=d__Bacteria--2:capture_family_counter=f__Lachnospiraceae--1||f__Xanthobacteraceae--1:capture_genus_counter=g__Bradyrhizobium--1||g__Eubacterium_J--1:capture_order_counter=o__Lachnospirales--1||o__Rhizobiales--1:capture_phylum_counter=p__Firmicutes_A--1||p__Proteobacteria--1:capture_species_counter=s__Bradyrhizobium diazoefficiens_B--1||s__Eubacterium_J sp910584345--1:gtdb_class_counter=:gtdb_domain_counter=:gtdb_family_counter=:gtdb_genus_counter=:gtdb_order_counter=:gtdb_phylum_counter=:gtdb_species_counter=:heptad_counter=MCP-44H--2:lbd_counter=:name=N21209:ref_name_counter=],(d8cf9898-8aba-466e-9823-2d9fe4843ba1_3@MCPsignal.23.62:0[&&NHX:Sample=rhizpot1:Type=capture:capture_class=c__Myxococcia:capture_domain=d__Bacteria:capture_family=f__Myxococcaceae:capture_genus=g__Archangium:capture_order=o__Myxococcales:capture_phylum=p__Myxococcota:capture_species=s__Archangium violaceum:heptad=MCP-44H],f84e95a9-90c1-4991-9279-76e9b1d9c72f_2@MCPsignal.88.127:0[&&NHX:Sample=rhizpot3:Type=capture:capture_class=c__SAR324:capture_domain=d__Bacteria:capture_family=f__JADFZZ01:capture_genus=g__JADFZZ01:capture_order=o__SAR324:capture_phylum=p__SAR324:capture_species=s__JADFZZ01 sp015232315:heptad=MCP-44H]):5e-09[&&NHX:Sample_counter=rhizpot1--1||rhizpot3--1:Type_counter=capture--2:capture_class_counter=c__Myxococcia--1||c__SAR324--1:capture_domain_counter=d__Bacteria--2:capture_family_counter=f__JADFZZ01--1||f__Myxococcaceae--1:capture_genus_counter=g__Archangium--1||g__JADFZZ01--1:capture_order_counter=o__Myxococcales--1||o__SAR324--1:capture_phylum_counter=p__Myxococcota--1||p__SAR324--1:capture_species_counter=s__Archangium violaceum--1||s__JADFZZ01 sp015232315--1:gtdb_class_counter=:gtdb_domain_counter=:gtdb_family_counter=:gtdb_genus_counter=:gtdb_order_counter=:gtdb_phylum_counter=:gtdb_species_counter=:heptad_counter=MCP-44H--2:lbd_counter=:name=N21212:ref_name_counter=])0.142:0.0633669[&&NHX:Sample_counter=rhizpot1--2||rhizpot3--1||rhiztom2--1:Type_counter=capture--4:capture_class_counter=c__Alphaproteobacteria--1||c__Clostridia--1||c__Myxococcia--1||c__SAR324--1:capture_domain_counter=d__Bacteria--4:capture_family_counter=f__JADFZZ01--1||f__Lachnospiraceae--1||f__Myxococcaceae--1||f__Xanthobacteraceae--1:capture_genus_counter=g__Archangium--1||g__Bradyrhizobium--1||g__Eubacterium_J--1||g__JADFZZ01--1:capture_order_counter=o__Lachnospirales--1||o__Myxococcales--1||o__Rhizobiales--1||o__SAR324--1:capture_phylum_counter=p__Firmicutes_A--1||p__Myxococcota--1||p__Proteobacteria--1||p__SAR324--1:capture_species_counter=s__Archangium violaceum--1||s__Bradyrhizobium diazoefficiens_B--1||s__Eubacterium_J sp910584345--1||s__JADFZZ01 sp015232315--1:gtdb_class_counter=:gtdb_domain_counter=:gtdb_family_counter=:gtdb_genus_counter=:gtdb_order_counter=:gtdb_phylum_counter=:gtdb_species_counter=:heptad_counter=MCP-44H--4:lbd_counter=:name=N21213:ref_name_counter=],(a02fa02f-c89b-42a8-aa67-284bd0eba3cc_1@MCPsignal.147.192:0.164411[&&NHX:Sample=rhizpot1:Type=capture:capture_class=c__Myxococcia:capture_domain=d__Bacteria:capture_family=f__Myxococcaceae:capture_genus=g__Archangium:capture_order=o__Myxococcales:capture_phylum=p__Myxococcota:capture_species=s__Archangium violaceum:heptad=MCP-44H],(3b1680d7-38cb-4ecd-93be-41f9972d8872_2@MCPsignal.315.343:0.054397[&&NHX:Sample=rhizpot3:Type=capture:capture_class=c__Gammaproteobacteria:capture_domain=d__Bacteria:capture_family=f__SG8-39:capture_genus=g__JACQTO01:capture_order=o__Burkholderiales:capture_phylum=p__Proteobacteria:capture_species=s__JACQTO01 sp016210745:heptad=MCP-34H],(GB_GCA_003530935.1_protein.faa_DPEO01000071.1_8@PF00015_full_PFAM.65.281:0.249998[&&NHX:Type=GTDB:gtdb_class=c__Desulfovibrionia:gtdb_domain=d__Bacteria:gtdb_family=f__Desulfomicrobiaceae:gtdb_genus=g__UBA12183:gtdb_order=o__Desulfovibrionales:gtdb_phylum=p__Desulfobacterota_I:gtdb_species=s__UBA12183 sp003530935:heptad=MCP-44H:species=d__Bacteria_p__Desulfobacterota_I_c__Desulfovibrionia_o__Desulfovibrionales_f__Desulfomicrobiaceae_g__UBA12183_s__UBA12183 sp003530935],(RS_GCF_000428825.1_protein.faa_NZ_KE386805.1_6@PF00015_full_PFAM.84.322:0.068986[&&NHX:Type=GTDB:gtdb_class=c__Desulfovibrionia:gtdb_domain=d__Bacteria:gtdb_family=f__Desulfomicrobiaceae:gtdb_genus=g__Desulfomicrobium:gtdb_order=o__Desulfovibrionales:gtdb_phylum=p__Desulfobacterota_I:gtdb_species=s__Desulfomicrobium escambiense:heptad=MCP-44H:species=d__Bacteria_p__Desulfobacterota_I_c__Desulfovibrionia_o__Desulfovibrionales_f__Desulfomicrobiaceae_g__Desulfomicrobium_s__Desulfomicrobium escambiense],((RS_GCF_014873765.1_protein.faa_NZ_JADBGG010000043.1_14@PF00015_full_PFAM.76.304:0.00818696[&&NHX:Type=GTDB:gtdb_class=c__Desulfovibrionia:gtdb_domain=d__Bacteria:gtdb_family=f__Desulfomicrobiaceae:gtdb_genus=g__Desulfomicrobium:gtdb_order=o__Desulfovibrionales:gtdb_phylum=p__Desulfobacterota_I:gtdb_species=s__Desulfomicrobium macestii:heptad=MCP-58H:species=d__Bacteria_p__Desulfobacterota_I_c__Desulfovibrionia_o__Desulfovibrionales_f__Desulfomicrobiaceae_g__Desulfomicrobium_s__Desulfomicrobium macestii],RS_GCF_900114115.1_protein.faa_NZ_FORX01000021.1_68@PF00015_full_PFAM.80.312:0.0108127[&&NHX:Type=GTDB:gtdb_class=c__Desulfovibrionia:gtdb_domain=d__Bacteria:gtdb_family=f__Desulfomicrobiaceae:gtdb_genus=g__Desulfomicrobium:gtdb_order=o__Desulfovibrionales:gtdb_phylum=p__Desulfobacterota_I:gtdb_species=s__Desulfomicrobium apsheronum:heptad=MCP-44H:species=d__Bacteria_p__Desulfobacterota_I_c__Desulfovibrionia_o__Desulfovibrionales_f__Desulfomicrobiaceae_g__Desulfomicrobium_s__Desulfomicrobium apsheronum])0.991:0.0638038[&&NHX:Sample_counter=:Type_counter=GTDB--2:capture_class_counter=:capture_domain_counter=:capture_family_counter=:capture_genus_counter=:capture_order_counter=:capture_phylum_counter=:capture_species_counter=:evoltype=D:gtdb_class_counter=c__Desulfovibrionia--2:gtdb_domain_counter=d__Bacteria--2:gtdb_family_counter=f__Desulfomicrobiaceae--2:gtdb_genus_counter=g__Desulfomicrobium--2:gtdb_order_counter=o__Desulfovibrionales--2:gtdb_phylum_counter=p__Desulfobacterota_I--2:gtdb_species_counter=s__Desulfomicrobium apsheronum--1||s__Desulfomicrobium macestii--1:heptad_counter=MCP-44H--1||MCP-58H--1:lbd_counter=:lca=d__Bacteria:lca_tree=g__Desulfomicrobium:name=N21220:ref_name_counter=],(GB_GCA_002412965.1_protein.faa_DHWB01000004.1_293@PF00015_full_PFAM.26.262:0.0275401[&&NHX:Type=GTDB:gtdb_class=c__Desulfovibrionia:gtdb_domain=d__Bacteria:gtdb_family=f__Desulfomicrobiaceae:gtdb_genus=g__Desulfomicrobium:gtdb_order=o__Desulfovibrionales:gtdb_phylum=p__Desulfobacterota_I:gtdb_species=s__Desulfomicrobium sp002412965:heptad=MCP-44H:species=d__Bacteria_p__Desulfobacterota_I_c__Desulfovibrionia_o__Desulfovibrionales_f__Desulfomicrobiaceae_g__Desulfomicrobium_s__Desulfomicrobium sp002412965],RS_GCF_000023225.1_protein.faa_NC_013173.1_721@PF00015_full_PFAM.82.339:0.00753625[&&NHX:Type=GTDB:gtdb_class=c__Desulfovibrionia:gtdb_domain=d__Bacteria:gtdb_family=f__Desulfomicrobiaceae:gtdb_genus=g__Desulfomicrobium:gtdb_order=o__Desulfovibrionales:gtdb_phylum=p__Desulfobacterota_I:gtdb_species=s__Desulfomicrobium baculatum:heptad=MCP-44H:species=d__Bacteria_p__Desulfobacterota_I_c__Desulfovibrionia_o__Desulfovibrionales_f__Desulfomicrobiaceae_g__Desulfomicrobium_s__Desulfomicrobium baculatum])0.876:0.0215849[&&NHX:Sample_counter=:Type_counter=GTDB--2:capture_class_counter=:capture_domain_counter=:capture_family_counter=:capture_genus_counter=:capture_order_counter=:capture_phylum_counter=:capture_species_counter=:evoltype=D:gtdb_class_counter=c__Desulfovibrionia--2:gtdb_domain_counter=d__Bacteria--2:gtdb_family_counter=f__Desulfomicrobiaceae--2:gtdb_genus_counter=g__Desulfomicrobium--2:gtdb_order_counter=o__Desulfovibrionales--2:gtdb_phylum_counter=p__Desulfobacterota_I--2:gtdb_species_counter=s__Desulfomicrobium baculatum--1||s__Desulfomicrobium sp002412965--1:heptad_counter=MCP-44H--2:lbd_counter=:lca=d__Bacteria:lca_tree=g__Desulfomicrobium:name=N21223:ref_name_counter=])0.958:0.0860572[&&NHX:Sample_counter=:Type_counter=GTDB--4:capture_class_counter=:capture_domain_counter=:capture_family_counter=:capture_genus_counter=:capture_order_counter=:capture_phylum_counter=:capture_species_counter=:evoltype=D:gtdb_class_counter=c__Desulfovibrionia--4:gtdb_domain_counter=d__Bacteria--4:gtdb_family_counter=f__Desulfomicrobiaceae--4:gtdb_genus_counter=g__Desulfomicrobium--4:gtdb_order_counter=o__Desulfovibrionales--4:gtdb_phylum_counter=p__Desulfobacterota_I--4:gtdb_species_counter=s__Desulfomicrobium apsheronum--1||s__Desulfomicrobium baculatum--1||s__Desulfomicrobium macestii--1||s__Desulfomicrobium sp002412965--1:heptad_counter=MCP-44H--3||MCP-58H--1:lbd_counter=:lca=d__Bacteria:lca_tree=g__Desulfomicrobium:name=N21224:ref_name_counter=])0.955:0.357724[&&NHX:Sample_counter=:Type_counter=GTDB--5:capture_class_counter=:capture_domain_counter=:capture_family_counter=:capture_genus_counter=:capture_order_counter=:capture_phylum_counter=:capture_species_counter=:evoltype=D:gtdb_class_counter=c__Desulfovibrionia--5:gtdb_domain_counter=d__Bacteria--5:gtdb_family_counter=f__Desulfomicrobiaceae--5:gtdb_genus_counter=g__Desulfomicrobium--5:gtdb_order_counter=o__Desulfovibrionales--5:gtdb_phylum_counter=p__Desulfobacterota_I--5:gtdb_species_counter=s__Desulfomicrobium apsheronum--1||s__Desulfomicrobium baculatum--1||s__Desulfomicrobium escambiense--1||s__Desulfomicrobium macestii--1||s__Desulfomicrobium sp002412965--1:heptad_counter=MCP-44H--4||MCP-58H--1:lbd_counter=:lca=d__Bacteria:lca_tree=g__Desulfomicrobium:name=N21225:ref_name_counter=])0.903:0.86259[&&NHX:Sample_counter=:Type_counter=GTDB--6:capture_class_counter=:capture_domain_counter=:capture_family_counter=:capture_genus_counter=:capture_order_counter=:capture_phylum_counter=:capture_species_counter=:evoltype=D:gtdb_class_counter=c__Desulfovibrionia--6:gtdb_domain_counter=d__Bacteria--6:gtdb_family_counter=f__Desulfomicrobiaceae--6:gtdb_genus_counter=g__Desulfomicrobium--5||g__UBA12183--1:gtdb_order_counter=o__Desulfovibrionales--6:gtdb_phylum_counter=p__Desulfobacterota_I--6:gtdb_species_counter=s__Desulfomicrobium apsheronum--1||s__Desulfomicrobium baculatum--1||s__Desulfomicrobium escambiense--1||s__Desulfomicrobium macestii--1||s__Desulfomicrobium sp002412965--1||s__UBA12183 sp003530935--1:heptad_counter=MCP-44H--5||MCP-58H--1:lbd_counter=:lca=d__Bacteria:lca_tree=f__Desulfomicrobiaceae:name=N21226:ref_name_counter=])0.773:0.388198[&&NHX:Sample_counter=rhizpot3--1:Type_counter=GTDB--6||capture--1:capture_class_counter=c__Gammaproteobacteria--1:capture_domain_counter=d__Bacteria--1:capture_family_counter=f__SG8-39--1:capture_genus_counter=g__JACQTO01--1:capture_order_counter=o__Burkholderiales--1:capture_phylum_counter=p__Proteobacteria--1:capture_species_counter=s__JACQTO01 sp016210745--1:gtdb_class_counter=c__Desulfovibrionia--6:gtdb_domain_counter=d__Bacteria--6:gtdb_family_counter=f__Desulfomicrobiaceae--6:gtdb_genus_counter=g__Desulfomicrobium--5||g__UBA12183--1:gtdb_order_counter=o__Desulfovibrionales--6:gtdb_phylum_counter=p__Desulfobacterota_I--6:gtdb_species_counter=s__Desulfomicrobium apsheronum--1||s__Desulfomicrobium baculatum--1||s__Desulfomicrobium escambiense--1||s__Desulfomicrobium macestii--1||s__Desulfomicrobium sp002412965--1||s__UBA12183 sp003530935--1:heptad_counter=MCP-34H--1||MCP-44H--5||MCP-58H--1:lbd_counter=:lca_tree=f__Desulfomicrobiaceae:name=N21227:ref_name_counter=])0.692:0.259395[&&NHX:Sample_counter=rhizpot1--1||rhizpot3--1:Type_counter=GTDB--6||capture--2:capture_class_counter=c__Gammaproteobacteria--1||c__Myxococcia--1:capture_domain_counter=d__Bacteria--2:capture_family_counter=f__Myxococcaceae--1||f__SG8-39--1:capture_genus_counter=g__Archangium--1||g__JACQTO01--1:capture_order_counter=o__Burkholderiales--1||o__Myxococcales--1:capture_phylum_counter=p__Myxococcota--1||p__Proteobacteria--1:capture_species_counter=s__Archangium violaceum--1||s__JACQTO01 sp016210745--1:gtdb_class_counter=c__Desulfovibrionia--6:gtdb_domain_counter=d__Bacteria--6:gtdb_family_counter=f__Desulfomicrobiaceae--6:gtdb_genus_counter=g__Desulfomicrobium--5||g__UBA12183--1:gtdb_order_counter=o__Desulfovibrionales--6:gtdb_phylum_counter=p__Desulfobacterota_I--6:gtdb_species_counter=s__Desulfomicrobium apsheronum--1||s__Desulfomicrobium baculatum--1||s__Desulfomicrobium escambiense--1||s__Desulfomicrobium macestii--1||s__Desulfomicrobium sp002412965--1||s__UBA12183 sp003530935--1:heptad_counter=MCP-34H--1||MCP-44H--6||MCP-58H--1:lbd_counter=:lca_tree=f__Desulfomicrobiaceae:name=N21228:ref_name_counter=])0.628:0.0377743[&&NHX:Sample_counter=rhizpot1--3||rhizpot3--2||rhiztom2--1:Type_counter=GTDB--6||capture--6:capture_class_counter=c__Alphaproteobacteria--1||c__Clostridia--1||c__Gammaproteobacteria--1||c__Myxococcia--2||c__SAR324--1:capture_domain_counter=d__Bacteria--6:capture_family_counter=f__JADFZZ01--1||f__Lachnospiraceae--1||f__Myxococcaceae--2||f__SG8-39--1||f__Xanthobacteraceae--1:capture_genus_counter=g__Archangium--2||g__Bradyrhizobium--1||g__Eubacterium_J--1||g__JACQTO01--1||g__JADFZZ01--1:capture_order_counter=o__Burkholderiales--1||o__Lachnospirales--1||o__Myxococcales--2||o__Rhizobiales--1||o__SAR324--1:capture_phylum_counter=p__Firmicutes_A--1||p__Myxococcota--2||p__Proteobacteria--2||p__SAR324--1:capture_species_counter=s__Archangium violaceum--2||s__Bradyrhizobium diazoefficiens_B--1||s__Eubacterium_J sp910584345--1||s__JACQTO01 sp016210745--1||s__JADFZZ01 sp015232315--1:gtdb_class_counter=c__Desulfovibrionia--6:gtdb_domain_counter=d__Bacteria--6:gtdb_family_counter=f__Desulfomicrobiaceae--6:gtdb_genus_counter=g__Desulfomicrobium--5||g__UBA12183--1:gtdb_order_counter=o__Desulfovibrionales--6:gtdb_phylum_counter=p__Desulfobacterota_I--6:gtdb_species_counter=s__Desulfomicrobium apsheronum--1||s__Desulfomicrobium baculatum--1||s__Desulfomicrobium escambiense--1||s__Desulfomicrobium macestii--1||s__Desulfomicrobium sp002412965--1||s__UBA12183 sp003530935--1:heptad_counter=MCP-34H--1||MCP-44H--10||MCP-58H--1:lbd_counter=:lca_tree=f__Desulfomicrobiaceae:name=N21229:ref_name_counter=])0:1e-08[&&NHX:Sample_counter=rhizpot1--3||rhizpot3--2||rhiztom2--1||rhiztom3--1:Type_counter=GTDB--6||capture--7:capture_class_counter=c__Alphaproteobacteria--1||c__Clostridia--1||c__Gammaproteobacteria--1||c__Myxococcia--2||c__SAR324--1||c__UBA9160--1:capture_domain_counter=d__Bacteria--7:capture_family_counter=f__JADFZZ01--1||f__Lachnospiraceae--1||f__Myxococcaceae--2||f__SG8-39--1||f__UBA9160--1||f__Xanthobacteraceae--1:capture_genus_counter=g__Archangium--2||g__Bradyrhizobium--1||g__Eubacterium_J--1||g__JACQTO01--1||g__JADFZZ01--1||g__UBA9160--1:capture_order_counter=o__Burkholderiales--1||o__Lachnospirales--1||o__Myxococcales--2||o__Rhizobiales--1||o__SAR324--1||o__UBA9160--1:capture_phylum_counter=p__Firmicutes_A--1||p__Myxococcota--2||p__Myxococcota_A--1||p__Proteobacteria--2||p__SAR324--1:capture_species_counter=s__Archangium violaceum--2||s__Bradyrhizobium diazoefficiens_B--1||s__Eubacterium_J sp910584345--1||s__JACQTO01 sp016210745--1||s__JADFZZ01 sp015232315--1||s__UBA9160 sp003520425--1:gtdb_class_counter=c__Desulfovibrionia--6:gtdb_domain_counter=d__Bacteria--6:gtdb_family_counter=f__Desulfomicrobiaceae--6:gtdb_genus_counter=g__Desulfomicrobium--5||g__UBA12183--1:gtdb_order_counter=o__Desulfovibrionales--6:gtdb_phylum_counter=p__Desulfobacterota_I--6:gtdb_species_counter=s__Desulfomicrobium apsheronum--1||s__Desulfomicrobium baculatum--1||s__Desulfomicrobium escambiense--1||s__Desulfomicrobium macestii--1||s__Desulfomicrobium sp002412965--1||s__UBA12183 sp003530935--1:heptad_counter=MCP-34H--1||MCP-44H--11||MCP-58H--1:lbd_counter=:lca_tree=f__Desulfomicrobiaceae:name=N21230:ref_name_counter=],4a66fbdb-88fd-57f4-bd91-a2fb803d7384_1@MCPsignal.16.63:0.28459[&&NHX:Sample=rhizpot1:Type=capture:capture_class=c__SAR324:capture_domain=d__Bacteria:capture_family=f__JADFZZ01:capture_genus=g__JADFZZ01:capture_order=o__SAR324:capture_phylum=p__SAR324:capture_species=s__JADFZZ01 sp015232315:heptad=MCP-44H])0.688:0.0337842[&&NHX:Sample_counter=rhizpot1--4||rhizpot3--2||rhiztom2--1||rhiztom3--1:Type_counter=GTDB--6||capture--8:capture_class_counter=c__Alphaproteobacteria--1||c__Clostridia--1||c__Gammaproteobacteria--1||c__Myxococcia--2||c__SAR324--2||c__UBA9160--1:capture_domain_counter=d__Bacteria--8:capture_family_counter=f__JADFZZ01--2||f__Lachnospiraceae--1||f__Myxococcaceae--2||f__SG8-39--1||f__UBA9160--1||f__Xanthobacteraceae--1:capture_genus_counter=g__Archangium--2||g__Bradyrhizobium--1||g__Eubacterium_J--1||g__JACQTO01--1||g__JADFZZ01--2||g__UBA9160--1:capture_order_counter=o__Burkholderiales--1||o__Lachnospirales--1||o__Myxococcales--2||o__Rhizobiales--1||o__SAR324--2||o__UBA9160--1:capture_phylum_counter=p__Firmicutes_A--1||p__Myxococcota--2||p__Myxococcota_A--1||p__Proteobacteria--2||p__SAR324--2:capture_species_counter=s__Archangium violaceum--2||s__Bradyrhizobium diazoefficiens_B--1||s__Eubacterium_J sp910584345--1||s__JACQTO01 sp016210745--1||s__JADFZZ01 sp015232315--2||s__UBA9160 sp003520425--1:gtdb_class_counter=c__Desulfovibrionia--6:gtdb_domain_counter=d__Bacteria--6:gtdb_family_counter=f__Desulfomicrobiaceae--6:gtdb_genus_counter=g__Desulfomicrobium--5||g__UBA12183--1:gtdb_order_counter=o__Desulfovibrionales--6:gtdb_phylum_counter=p__Desulfobacterota_I--6:gtdb_species_counter=s__Desulfomicrobium apsheronum--1||s__Desulfomicrobium baculatum--1||s__Desulfomicrobium escambiense--1||s__Desulfomicrobium macestii--1||s__Desulfomicrobium sp002412965--1||s__UBA12183 sp003530935--1:heptad_counter=MCP-34H--1||MCP-44H--12||MCP-58H--1:lbd_counter=:lca_tree=f__Desulfomicrobiaceae:name=N21232:ref_name_counter=],((6c58ae26-b097-450c-9239-997f1ed2ca1f_3@MCPsignal.560.619:5e-09[&&NHX:Sample=rhizpot3:Type=capture:capture_class=c__Alphaproteobacteria:capture_domain=d__Bacteria:capture_family=f__Sphingomonadaceae:capture_genus=g__Sphingomicrobium:capture_order=o__Sphingomonadales:capture_phylum=p__Proteobacteria:capture_species=s__Sphingomicrobium sp014352855:heptad=MCP-44H],a11ace4b-8006-41ad-be83-91a63b18da1b_4@MCPsignal.163.227:5e-09[&&NHX:Sample=rhiztom1:Type=capture:capture_class=c__Holophagae:capture_domain=d__Bacteria:capture_family=f__Holophagaceae:capture_genus=g__Geothrix:capture_order=o__Holophagales:capture_phylum=p__Acidobacteriota:capture_species=s__Geothrix sp903863195:heptad=MCP-44H])0.926:0.049307[&&NHX:Sample_counter=rhizpot3--1||rhiztom1--1:Type_counter=capture--2:capture_class_counter=c__Alphaproteobacteria--1||c__Holophagae--1:capture_domain_counter=d__Bacteria--2:capture_family_counter=f__Holophagaceae--1||f__Sphingomonadaceae--1:capture_genus_counter=g__Geothrix--1||g__Sphingomicrobium--1:capture_order_counter=o__Holophagales--1||o__Sphingomonadales--1:capture_phylum_counter=p__Acidobacteriota--1||p__Proteobacteria--1:capture_species_counter=s__Geothrix sp903863195--1||s__Sphingomicrobium sp014352855--1:gtdb_class_counter=:gtdb_domain_counter=:gtdb_family_counter=:gtdb_genus_counter=:gtdb_order_counter=:gtdb_phylum_counter=:gtdb_species_counter=:heptad_counter=MCP-44H--2:lbd_counter=:name=N21235:ref_name_counter=],(62e2a3d7-930e-4ef2-bf3f-661b49ff01c5_2@MCPsignal.22.68:5e-09[&&NHX:Sample=rhizpot1:Type=capture:capture_class=c__Gammaproteobacteria:capture_domain=d__Bacteria:capture_family=f__Rhodocyclaceae:capture_genus=g__Tepidiphilus:capture_order=o__Burkholderiales:capture_phylum=p__Proteobacteria:capture_species=s__Tepidiphilus succinatimandens:heptad=MCP-44H],((93b35310-2bc4-4036-b609-c6a698fea86b_1@MCPsignal.262.305:0.178908[&&NHX:Sample=rhizpot1:Type=capture:capture_class=c__Gammaproteobacteria:capture_domain=d__Bacteria:capture_family=f__Chitinibacteraceae:capture_genus=g__Formivibrio:capture_order=o__Burkholderiales:capture_phylum=p__Proteobacteria:capture_species=s__Formivibrio sp018261735:heptad=MCP-44H],(GB_GCA_002083435.1_protein.faa_LWDJ01000002.1_54@PF00015_full_PFAM.72.290:0.0690039[&&NHX:Type=GTDB:gtdb_class=c__Alphaproteobacteria:gtdb_domain=d__Bacteria:gtdb_family=f__Sphingomonadaceae:gtdb_genus=g__Sphingomonas:gtdb_order=o__Sphingomonadales:gtdb_phylum=p__Proteobacteria:gtdb_species=s__Sphingomonas sp002083435:heptad=MCP-44H:species=d__Bacteria_p__Proteobacteria_c__Alphaproteobacteria_o__Sphingomonadales_f__Sphingomonadaceae_g__Sphingomonas_s__Sphingomonas sp002083435],GB_GCA_002083475.1_protein.faa_LWDI01000041.1_29@PF00015_full_PFAM.85.284:0.0643518[&&NHX:Type=GTDB:gtdb_class=c__Alphaproteobacteria:gtdb_domain=d__Bacteria:gtdb_family=f__Sphingomonadaceae:gtdb_genus=g__Sphingomonas:gtdb_order=o__Sphingomonadales:gtdb_phylum=p__Proteobacteria:gtdb_species=s__Sphingomonas sp002083475:heptad=MCP-44H:species=d__Bacteria_p__Proteobacteria_c__Alphaproteobacteria_o__Sphingomonadales_f__Sphingomonadaceae_g__Sphingomonas_s__Sphingomonas sp002083475])0.997:0.709104[&&NHX:Sample_counter=:Type_counter=GTDB--2:capture_class_counter=:capture_domain_counter=:capture_family_counter=:capture_genus_counter=:capture_order_counter=:capture_phylum_counter=:capture_species_counter=:evoltype=D:gtdb_class_counter=c__Alphaproteobacteria--2:gtdb_domain_counter=d__Bacteria--2:gtdb_family_counter=f__Sphingomonadaceae--2:gtdb_genus_counter=g__Sphingomonas--2:gtdb_order_counter=o__Sphingomonadales--2:gtdb_phylum_counter=p__Proteobacteria--2:gtdb_species_counter=s__Sphingomonas sp002083435--1||s__Sphingomonas sp002083475--1:heptad_counter=MCP-44H--2:lbd_counter=:lca=d__Bacteria:lca_tree=g__Sphingomonas:name=N21240:ref_name_counter=])0.747:0.045779[&&NHX:Sample_counter=rhizpot1--1:Type_counter=GTDB--2||capture--1:capture_class_counter=c__Gammaproteobacteria--1:capture_domain_counter=d__Bacteria--1:capture_family_counter=f__Chitinibacteraceae--1:capture_genus_counter=g__Formivibrio--1:capture_order_counter=o__Burkholderiales--1:capture_phylum_counter=p__Proteobacteria--1:capture_species_counter=s__Formivibrio sp018261735--1:gtdb_class_counter=c__Alphaproteobacteria--2:gtdb_domain_counter=d__Bacteria--2:gtdb_family_counter=f__Sphingomonadaceae--2:gtdb_genus_counter=g__Sphingomonas--2:gtdb_order_counter=o__Sphingomonadales--2:gtdb_phylum_counter=p__Proteobacteria--2:gtdb_species_counter=s__Sphingomonas sp002083435--1||s__Sphingomonas sp002083475--1:heptad_counter=MCP-44H--3:lbd_counter=:lca_tree=g__Sphingomonas:name=N21241:ref_name_counter=],76c4dec0-979f-444a-89c6-180641188fff_2@MCPsignal.241.284:5e-09[&&NHX:Sample=rhizpot3:Type=capture:capture_class=c__Alphaproteobacteria:capture_domain=d__Bacteria:capture_family=f__Beijerinckiaceae:capture_genus=g__Bosea:capture_order=o__Rhizobiales:capture_phylum=p__Proteobacteria:capture_species=s__Bosea sp900473415:heptad=MCP-44H])0:5e-09[&&NHX:Sample_counter=rhizpot1--1||rhizpot3--1:Type_counter=GTDB--2||capture--2:capture_class_counter=c__Alphaproteobacteria--1||c__Gammaproteobacteria--1:capture_domain_counter=d__Bacteria--2:capture_family_counter=f__Beijerinckiaceae--1||f__Chitinibacteraceae--1:capture_genus_counter=g__Bosea--1||g__Formivibrio--1:capture_order_counter=o__Burkholderiales--1||o__Rhizobiales--1:capture_phylum_counter=p__Proteobacteria--2:capture_species_counter=s__Bosea sp900473415--1||s__Formivibrio sp018261735--1:gtdb_class_counter=c__Alphaproteobacteria--2:gtdb_domain_counter=d__Bacteria--2:gtdb_family_counter=f__Sphingomonadaceae--2:gtdb_genus_counter=g__Sphingomonas--2:gtdb_order_counter=o__Sphingomonadales--2:gtdb_phylum_counter=p__Proteobacteria--2:gtdb_species_counter=s__Sphingomonas sp002083435--1||s__Sphingomonas sp002083475--1:heptad_counter=MCP-44H--4:lbd_counter=:lca_tree=g__Sphingomonas:name=N21243:ref_name_counter=])0.836:0.033896[&&NHX:Sample_counter=rhizpot1--2||rhizpot3--1:Type_counter=GTDB--2||capture--3:capture_class_counter=c__Alphaproteobacteria--1||c__Gammaproteobacteria--2:capture_domain_counter=d__Bacteria--3:capture_family_counter=f__Beijerinckiaceae--1||f__Chitinibacteraceae--1||f__Rhodocyclaceae--1:capture_genus_counter=g__Bosea--1||g__Formivibrio--1||g__Tepidiphilus--1:capture_order_counter=o__Burkholderiales--2||o__Rhizobiales--1:capture_phylum_counter=p__Proteobacteria--3:capture_species_counter=s__Bosea sp900473415--1||s__Formivibrio sp018261735--1||s__Tepidiphilus succinatimandens--1:gtdb_class_counter=c__Alphaproteobacteria--2:gtdb_domain_counter=d__Bacteria--2:gtdb_family_counter=f__Sphingomonadaceae--2:gtdb_genus_counter=g__Sphingomonas--2:gtdb_order_counter=o__Sphingomonadales--2:gtdb_phylum_counter=p__Proteobacteria--2:gtdb_species_counter=s__Sphingomonas sp002083435--1||s__Sphingomonas sp002083475--1:heptad_counter=MCP-44H--5:lbd_counter=:lca_tree=g__Sphingomonas:name=N21244:ref_name_counter=])0:5e-09[&&NHX:Sample_counter=rhizpot1--2||rhizpot3--2||rhiztom1--1:Type_counter=GTDB--2||capture--5:capture_class_counter=c__Alphaproteobacteria--2||c__Gammaproteobacteria--2||c__Holophagae--1:capture_domain_counter=d__Bacteria--5:capture_family_counter=f__Beijerinckiaceae--1||f__Chitinibacteraceae--1||f__Holophagaceae--1||f__Rhodocyclaceae--1||f__Sphingomonadaceae--1:capture_genus_counter=g__Bosea--1||g__Formivibrio--1||g__Geothrix--1||g__Sphingomicrobium--1||g__Tepidiphilus--1:capture_order_counter=o__Burkholderiales--2||o__Holophagales--1||o__Rhizobiales--1||o__Sphingomonadales--1:capture_phylum_counter=p__Acidobacteriota--1||p__Proteobacteria--4:capture_species_counter=s__Bosea sp900473415--1||s__Formivibrio sp018261735--1||s__Geothrix sp903863195--1||s__Sphingomicrobium sp014352855--1||s__Tepidiphilus succinatimandens--1:gtdb_class_counter=c__Alphaproteobacteria--2:gtdb_domain_counter=d__Bacteria--2:gtdb_family_counter=f__Sphingomonadaceae--2:gtdb_genus_counter=g__Sphingomonas--2:gtdb_order_counter=o__Sphingomonadales--2:gtdb_phylum_counter=p__Proteobacteria--2:gtdb_species_counter=s__Sphingomonas sp002083435--1||s__Sphingomonas sp002083475--1:heptad_counter=MCP-44H--7:lbd_counter=:lca_tree=g__Sphingomonas:name=N21245:ref_name_counter=])0.646:0.0403262[&&NHX:Sample_counter=rhizpot1--6||rhizpot3--4||rhiztom1--1||rhiztom2--1||rhiztom3--1:Type_counter=GTDB--8||capture--13:capture_class_counter=c__Alphaproteobacteria--3||c__Clostridia--1||c__Gammaproteobacteria--3||c__Holophagae--1||c__Myxococcia--2||c__SAR324--2||c__UBA9160--1:capture_domain_counter=d__Bacteria--13:capture_family_counter=f__Beijerinckiaceae--1||f__Chitinibacteraceae--1||f__Holophagaceae--1||f__JADFZZ01--2||f__Lachnospiraceae--1||f__Myxococcaceae--2||f__Rhodocyclaceae--1||f__SG8-39--1||f__Sphingomonadaceae--1||f__UBA9160--1||f__Xanthobacteraceae--1:capture_genus_counter=g__Archangium--2||g__Bosea--1||g__Bradyrhizobium--1||g__Eubacterium_J--1||g__Formivibrio--1||g__Geothrix--1||g__JACQTO01--1||g__JADFZZ01--2||g__Sphingomicrobium--1||g__Tepidiphilus--1||g__UBA9160--1:capture_order_counter=o__Burkholderiales--3||o__Holophagales--1||o__Lachnospirales--1||o__Myxococcales--2||o__Rhizobiales--2||o__SAR324--2||o__Sphingomonadales--1||o__UBA9160--1:capture_phylum_counter=p__Acidobacteriota--1||p__Firmicutes_A--1||p__Myxococcota--2||p__Myxococcota_A--1||p__Proteobacteria--6||p__SAR324--2:capture_species_counter=s__Archangium violaceum--2||s__Bosea sp900473415--1||s__Bradyrhizobium diazoefficiens_B--1||s__Eubacterium_J sp910584345--1||s__Formivibrio sp018261735--1||s__Geothrix sp903863195--1||s__JACQTO01 sp016210745--1||s__JADFZZ01 sp015232315--2||s__Sphingomicrobium sp014352855--1||s__Tepidiphilus succinatimandens--1||s__UBA9160 sp003520425--1:gtdb_class_counter=c__Alphaproteobacteria--2||c__Desulfovibrionia--6:gtdb_domain_counter=d__Bacteria--8:gtdb_family_counter=f__Desulfomicrobiaceae--6||f__Sphingomonadaceae--2:gtdb_genus_counter=g__Desulfomicrobium--5||g__Sphingomonas--2||g__UBA12183--1:gtdb_order_counter=o__Desulfovibrionales--6||o__Sphingomonadales--2:gtdb_phylum_counter=p__Desulfobacterota_I--6||p__Proteobacteria--2:gtdb_species_counter=s__Desulfomicrobium apsheronum--1||s__Desulfomicrobium baculatum--1||s__Desulfomicrobium escambiense--1||s__Desulfomicrobium macestii--1||s__Desulfomicrobium sp002412965--1||s__Sphingomonas sp002083435--1||s__Sphingomonas sp002083475--1||s__UBA12183 sp003530935--1:heptad_counter=MCP-34H--1||MCP-44H--19||MCP-58H--1:lbd_counter=:lca_tree=d__Bacteria:name=N21246:ref_name_counter=],d3707cda-0f41-4acb-a9c7-6f61ace92bbe_2@MCPsignal.145.180:0.103405[&&NHX:Sample=rhizpot3:Type=capture:capture_class=c__Alphaproteobacteria:capture_domain=d__Bacteria:capture_family=f__Xanthobacteraceae:capture_genus=g__Bradyrhizobium:capture_order=o__Rhizobiales:capture_phylum=p__Proteobacteria:capture_species=s__Bradyrhizobium nanningense:heptad=MCP-44H])0.696:0.0169541[&&NHX:Sample_counter=rhizpot1--6||rhizpot3--5||rhiztom1--1||rhiztom2--1||rhiztom3--1:Type_counter=GTDB--8||capture--14:capture_class_counter=c__Alphaproteobacteria--4||c__Clostridia--1||c__Gammaproteobacteria--3||c__Holophagae--1||c__Myxococcia--2||c__SAR324--2||c__UBA9160--1:capture_domain_counter=d__Bacteria--14:capture_family_counter=f__Beijerinckiaceae--1||f__Chitinibacteraceae--1||f__Holophagaceae--1||f__JADFZZ01--2||f__Lachnospiraceae--1||f__Myxococcaceae--2||f__Rhodocyclaceae--1||f__SG8-39--1||f__Sphingomonadaceae--1||f__UBA9160--1||f__Xanthobacteraceae--2:capture_genus_counter=g__Archangium--2||g__Bosea--1||g__Bradyrhizobium--2||g__Eubacterium_J--1||g__Formivibrio--1||g__Geothrix--1||g__JACQTO01--1||g__JADFZZ01--2||g__Sphingomicrobium--1||g__Tepidiphilus--1||g__UBA9160--1:capture_order_counter=o__Burkholderiales--3||o__Holophagales--1||o__Lachnospirales--1||o__Myxococcales--2||o__Rhizobiales--3||o__SAR324--2||o__Sphingomonadales--1||o__UBA9160--1:capture_phylum_counter=p__Acidobacteriota--1||p__Firmicutes_A--1||p__Myxococcota--2||p__Myxococcota_A--1||p__Proteobacteria--7||p__SAR324--2:capture_species_counter=s__Archangium violaceum--2||s__Bosea sp900473415--1||s__Bradyrhizobium diazoefficiens_B--1||s__Bradyrhizobium nanningense--1||s__Eubacterium_J sp910584345--1||s__Formivibrio sp018261735--1||s__Geothrix sp903863195--1||s__JACQTO01 sp016210745--1||s__JADFZZ01 sp015232315--2||s__Sphingomicrobium sp014352855--1||s__Tepidiphilus succinatimandens--1||s__UBA9160 sp003520425--1:gtdb_class_counter=c__Alphaproteobacteria--2||c__Desulfovibrionia--6:gtdb_domain_counter=d__Bacteria--8:gtdb_family_counter=f__Desulfomicrobiaceae--6||f__Sphingomonadaceae--2:gtdb_genus_counter=g__Desulfomicrobium--5||g__Sphingomonas--2||g__UBA12183--1:gtdb_order_counter=o__Desulfovibrionales--6||o__Sphingomonadales--2:gtdb_phylum_counter=p__Desulfobacterota_I--6||p__Proteobacteria--2:gtdb_species_counter=s__Desulfomicrobium apsheronum--1||s__Desulfomicrobium baculatum--1||s__Desulfomicrobium escambiense--1||s__Desulfomicrobium macestii--1||s__Desulfomicrobium sp002412965--1||s__Sphingomonas sp002083435--1||s__Sphingomonas sp002083475--1||s__UBA12183 sp003530935--1:heptad_counter=MCP-34H--1||MCP-44H--20||MCP-58H--1:lbd_counter=:lca_tree=d__Bacteria:name=N21248:ref_name_counter=])0:5e-09[&&NHX:Sample_counter=rhizpot1--6||rhizpot3--6||rhiztom1--1||rhiztom2--1||rhiztom3--1:Type_counter=GTDB--8||capture--15:capture_class_counter=c__Alphaproteobacteria--5||c__Clostridia--1||c__Gammaproteobacteria--3||c__Holophagae--1||c__Myxococcia--2||c__SAR324--2||c__UBA9160--1:capture_domain_counter=d__Bacteria--15:capture_family_counter=f__Beijerinckiaceae--1||f__Chitinibacteraceae--1||f__Holophagaceae--1||f__JADFZZ01--2||f__Lachnospiraceae--1||f__Myxococcaceae--2||f__Rhodocyclaceae--1||f__SG8-39--1||f__Sphingomonadaceae--2||f__UBA9160--1||f__Xanthobacteraceae--2:capture_genus_counter=g__Archangium--2||g__Bosea--1||g__Bradyrhizobium--2||g__Eubacterium_J--1||g__Formivibrio--1||g__Geothrix--1||g__JACQTO01--1||g__JADFZZ01--2||g__Sphingomicrobium--1||g__Sphingomonas_K--1||g__Tepidiphilus--1||g__UBA9160--1:capture_order_counter=o__Burkholderiales--3||o__Holophagales--1||o__Lachnospirales--1||o__Myxococcales--2||o__Rhizobiales--3||o__SAR324--2||o__Sphingomonadales--2||o__UBA9160--1:capture_phylum_counter=p__Acidobacteriota--1||p__Firmicutes_A--1||p__Myxococcota--2||p__Myxococcota_A--1||p__Proteobacteria--8||p__SAR324--2:capture_species_counter=s__Archangium violaceum--2||s__Bosea sp900473415--1||s__Bradyrhizobium diazoefficiens_B--1||s__Bradyrhizobium nanningense--1||s__Eubacterium_J sp910584345--1||s__Formivibrio sp018261735--1||s__Geothrix sp903863195--1||s__JACQTO01 sp016210745--1||s__JADFZZ01 sp015232315--2||s__Sphingomicrobium sp014352855--1||s__Sphingomonas_K jejuensis--1||s__Tepidiphilus succinatimandens--1||s__UBA9160 sp003520425--1:gtdb_class_counter=c__Alphaproteobacteria--2||c__Desulfovibrionia--6:gtdb_domain_counter=d__Bacteria--8:gtdb_family_counter=f__Desulfomicrobiaceae--6||f__Sphingomonadaceae--2:gtdb_genus_counter=g__Desulfomicrobium--5||g__Sphingomonas--2||g__UBA12183--1:gtdb_order_counter=o__Desulfovibrionales--6||o__Sphingomonadales--2:gtdb_phylum_counter=p__Desulfobacterota_I--6||p__Proteobacteria--2:gtdb_species_counter=s__Desulfomicrobium apsheronum--1||s__Desulfomicrobium baculatum--1||s__Desulfomicrobium escambiense--1||s__Desulfomicrobium macestii--1||s__Desulfomicrobium sp002412965--1||s__Sphingomonas sp002083435--1||s__Sphingomonas sp002083475--1||s__UBA12183 sp003530935--1:heptad_counter=MCP-34H--1||MCP-44H--21||MCP-58H--1:lbd_counter=:lca_tree=d__Bacteria:name=N21249:ref_name_counter=])0:5e-09[&&NHX:Sample_counter=rhizpot1--670||rhizpot2--88||rhizpot3--611||rhiztom1--183||rhiztom2--108||rhiztom3--310:Type_counter=GTDB--218||capture--1970:besthit_avg=94.83446088794925:besthit_max=100.0:besthit_min=55.4:besthit_std=5.772169736387211:besthit_sum=89713.4:bitscore_avg=222.58044397463:bitscore_max=303.0:bitscore_min=84.0:bitscore_std=31.825362223378367:bitscore_sum=210561.09999999998:capture_class_counter=c__Acidobacteriae--5||c__Actinomycetia--146||c__Alphaproteobacteria--749||c__Anaeroferrophillalia--2||c__Anaerolineae--9||c__BMS3Abin14--1||c__Bacilli--121||c__Bacteroidia--1||c__Blastocatellia--3||c__Bradymonadia--1||c__Chitinivibrionia--2||c__Chloroflexia--2||c__Clostridia--17||c__Coriobacteriia--1||c__Cyanobacteriia--4||c__Desulfitobacteriia--11||c__Desulfobacteria--17||c__Desulfobulbia--13||c__Desulfovibrionia--8||c__Desulfuromonadia--7||c__Dormibacteria--2||c__Eremiobacteria--1||c__Fibrobacteria--6||c__GWC2-55-46--3||c__Gammaproteobacteria--240||c__Gemmatimonadetes--6||c__Halobacteria--245||c__Holophagae--27||c__JACRCW01--3||c__JADFXK01--1||c__Kiritimatiellae--4||c__Leptospirae--1||c__Limnochordia--1||c__Magnetococcia--13||c__Methanomicrobia--1||c__Methylomirabilia--2||c__Moduliflexia--7||c__Myxococcia--93||c__Negativicutes--3||c__Nitrospinia--1||c__Nitrospiria--3||c__Oligoflexia--1||c__Phycisphaerae--8||c__Planctomycetia--20||c__Polyangia--21||c__RBG-13-61-14--5||c__Rhodothermia--1||c__SAR324--10||c__SM23-61--1||c__Spirochaetia--7||c__Syntropharchaeia--1||c__Thermodesulfovibrionia--1||c__Thermoleophilia--7||c__UBA4802--50||c__UBA4882--2||c__UBA7883--1||c__UBA9160--38||c__Verrucomicrobiae--4||c__Vicinamibacteria--9:capture_domain_counter=d__Archaea--247||d__Bacteria--1723:capture_family_counter=f__2-12-FULL-67-15--1||f__40CM-4-68-19--10||f__70-9--5||f__A4b--1||f__AKS1--1||f__Acetobacteraceae--17||f__Acidaminobacteraceae--3||f__Aeromonadaceae--1||f__Afifellaceae--1||f__Alicyclobacillaceae--2||f__Amphibacillaceae--1||f__Anaeroferrophillaceae--1||f__Anaerolineaceae--2||f__Ancalomicrobiaceae--37||f__Anoxybacillaceae--1||f__Azospirillaceae--36||f__BMS3Abin14--1||f__Bacillaceae_B--1||f__Balneolaceae--1||f__Baltobacteraceae--1||f__Beijerinckiaceae--56||f__Bryobacteraceae--4||f__Burkholderiaceae--127||f__CACIAM-22H2--1||f__CAIOGM01--1||f__CAIOZP01--2||f__Caldibacillaceae--1||f__Casp-alpha2--12||f__Caulobacteraceae--13||f__Cellulomonadaceae--3||f__Cellvibrionaceae--1||f__Chitinibacteraceae--1||f__Chloroflexaceae--2||f__Chromobacteriaceae--17||f__Cohaesibacteraceae--4||f__Cryptosporangiaceae--1||f__DRUE01--5||f__DSM-21159--1||f__DSM-22653--4||f__DSM-6294--1||f__DSYF01--1||f__DTU010--1||f__DTU013--1||f__Dermatophilaceae--3||f__Desulfitobacteriaceae--1||f__Desulfobacteraceae--4||f__Desulfobulbaceae--11||f__Desulfocapsaceae--1||f__Desulfomicrobiaceae--4||f__Desulfosarcinaceae--10||f__Desulfovibrionaceae--4||f__Desulfurivibrionaceae--1||f__Devosiaceae--4||f__Dongiaceae--5||f__Ectothiorhodospiraceae--1||f__Enterobacteriaceae--1||f__Exiguobacteraceae--1||f__Ferrovibrionaceae--5||f__GCA-2731375--1||f__GWC2-55-46--3||f__GWC2-71-9--4||f__Gemmatimonadaceae--2||f__Geobacteraceae--1||f__Geodermatophilaceae--119||f__HT1-32--1||f__Haladaptataceae--18||f__Haloarculaceae--8||f__Halobacteriaceae--7||f__Haloferacaceae--9||f__Halomonadaceae--5||f__Halorhodospiraceae--1||f__Heliobacteriaceae--10||f__Holophagaceae--27||f__Hyphomicrobiaceae--1||f__J111--1||f__JAABTS01--3||f__JAADEO01--1||f__JAAYNR01--4||f__JABJKH01--2||f__JACPAU01--1||f__JACPNS01--1||f__JACRCW01--3||f__JACRGQ01--1||f__JADFXK01--1||f__JADFZT01--1||f__JADFZZ01--10||f__JADIYM01--3||f__JAEULC01--1||f__JAGNNV01--1||f__JAGODF01--45||f__Kineosporiaceae--4||f__Lachnospiraceae--12||f__Lacipirellulaceae--8||f__Leptospiraceae--1||f__Magnetaquicoccaceae--8||f__Magnetobacteriaceae--1||f__Magnetospirillaceae--36||f__Magnetovibrionaceae--4||f__Marinomonadaceae--2||f__Methanoregulaceae--1||f__Methyloligellaceae--1||f__Methylomirabilaceae--1||f__Methylomonadaceae--2||f__Methylopilaceae--1||f__Micavibrionaceae--5||f__Micromonosporaceae--10||f__Micropepsaceae--9||f__Minwuiaceae--1||f__Moduliflexaceae--7||f__Myxococcaceae--78||f__NBRC-103111--44||f__Nannocystaceae--1||f__Natrialbaceae--201||f__Nitrosomonadaceae--17||f__Nitrospinaceae--1||f__Nitrospiraceae--3||f__Nocardioidaceae--2||f__Oceanibaculaceae--1||f__Oleiphilaceae--2||f__Opitutaceae--2||f__PNKZ01--1||f__Paenibacillaceae--57||f__Parvibaculaceae--2||f__Phormidesmiaceae--4||f__Phreatobacteraceae--2||f__Pirellulaceae--9||f__Planctomycetaceae--2||f__Planococcaceae--1||f__Pleomorphomonadaceae--5||f__Polyangiaceae--20||f__Pseudomonadaceae--33||f__Pseudonocardiaceae--1||f__Pseudopelobacteraceae--4||f__Pseudoxanthobacteraceae--4||f__Quadrisphaeraceae--1||f__RFNS01--11||f__RGVZ01--1||f__Reconcilibacillaceae--1||f__Rhizobiaceae--74||f__Rhodanobacteraceae--2||f__Rhodobacteraceae--22||f__Rhodocyclaceae--8||f__Rhodospirillaceae--1||f__Ruminococcaceae--1||f__SG8-39--1||f__SKKC01--2||f__SLCP01--1||f__SM1A02--8||f__SM23-61--1||f__SSC4--5||f__SXRF01--2||f__SZAS-1--5||f__SZUA-140--2||f__Salinarchaeaceae--2||f__Salisediminibacteriaceae--4||f__Saprospiraceae--1||f__SbA1--1||f__Sedimenticolaceae--2||f__Selenomonadaceae--2||f__Shewanellaceae--2||f__Sneathiellaceae--2||f__Solirubrobacteraceae--1||f__Sphingomonadaceae--218||f__Spirochaetaceae_B--1||f__Spongiibacteraceae--1||f__Sporomusaceae--1||f__Stappiaceae--13||f__Stellaceae--2||f__Streptosporangiaceae--2||f__Succinivibrionaceae--1||f__Syntropharchaeaceae--1||f__TH1-2--2||f__Tenderiaceae--2||f__Terasakiellaceae--5||f__Thalassobaculaceae--1||f__Thalassospiraceae--13||f__Thiohalomonadaceae--1||f__Treponemataceae--2||f__Tumebacillaceae--3||f__UBA11236--1||f__UBA12059--2||f__UBA12508--1||f__UBA1532--1||f__UBA2197--1||f__UBA2562--3||f__UBA2964--1||f__UBA2999--4||f__UBA5070--5||f__UBA5368--2||f__UBA5550--3||f__UBA6156--1||f__UBA7239--1||f__UBA8260--2||f__UBA830--1||f__UBA8346--2||f__UBA8363--4||f__UBA9160--38||f__UBA9219--1||f__UXAT02--12||f__Vibrionaceae--2||f__Vicinamibacteraceae--4||f__WYBJ01--1||f__Xanthobacteraceae--94||f__Xanthomonadaceae--1:capture_genus_counter=g__2-12-FULL-67-15--1||g__20CM-2-65-7--1||g__20CM-4-69-16--1||g__40CM-4-68-19--9||g__67-14--5||g__AP-15--1||g__AWTP1-13--1||g__Acetatifactor--1||g__Achromobacter--2||g__Acidisoma--1||g__Actinokineospora--1||g__Actinoplanes--8||g__Afifella--1||g__Afipia--6||g__Agrobacterium--5||g__Albitalea--1||g__Alicyclobacillus--2||g__Alkalicoccus--4||g__Alkalilimnicola--1||g__Allorhizobium--20||g__Allosphingosinicella--1||g__Alteraurantiacibacter--1||g__Aquabacterium--4||g__Aquabacterium_A--1||g__Aquitalea--12||g__Archangium--36||g__Asticcacaulis--2||g__Aureimonas--6||g__Azospirillum--10||g__BOG-908--1||g__BOG-931--14||g__BOG-933--17||g__Bermanella--1||g__Blastococcus--118||g__Bog-113--3||g__Bordetella--13||g__Bordetella_C--1||g__Bosea--15||g__Bradyrhizobium--39||g__Breoghania--1||g__Brevundimonas--2||g__Burkholderia--11||g__CADEEL01--1||g__CAG-115--1||g__CAG-95--1||g__CAIOGM01--1||g__CAIOSQ01--1||g__CAIOYC01--1||g__CAIOZP01--2||g__CAIQQQ01--5||g__CAIQVS01--1||g__CAIRTN01--1||g__CAITIQ01--1||g__CAIULK01--5||g__CAIWCD01--1||g__CAIWXQ01--4||g__CAIXXC01--1||g__CAIYRB01--1||g__CAIYYW01--5||g__CAIZPE01--3||g__CAJANL01--1||g__CFX2--1||g__COE1--1||g__CSC3-9--1||g__Caballeronia--2||g__Catenuloplanes--1||g__Caulobacter--7||g__Cellulomonas--2||g__Cellvibrio--1||g__Chersky-265--1||g__Chloroflexus--2||g__Chromobacterium--4||g__Cohaesibacter--4||g__Cohnella--8||g__Corallococcus--8||g__Cryptosporangium--1||g__Curvibacter--4||g__DSQQ01--1||g__DSYF01--1||g__DTU013--1||g__Dactylopiibacterium--1||g__Desulfatitalea--3||g__Desulfobacter--1||g__Desulfobacterium_B--1||g__Desulfobulbus--11||g__Desulfomicrobium--4||g__Desulfopila--1||g__Desulfosarcina--7||g__Devosia--3||g__Dongia--2||g__Ectothiorhodospira--1||g__Ensifer--1||g__Enterovirga--1||g__Erythrobacter--2||g__Eubacterium_F--1||g__Eubacterium_J--1||g__Exiguobacterium_A--1||g__FEN-1143--1||g__Ferrovibrio--5||g__Fodinicurvata--1||g__Formivibrio--1||g__Fundidesulfovibrio--1||g__GCA-2726245--1||g__GCA-2753565--2||g__GWB2-55-19--3||g__Ga0077550--1||g__Gemmobacter_B--1||g__Geobacillus--1||g__Geodermatophilus--1||g__Geomonas--1||g__Geothrix--22||g__Gluconobacter--1||g__Gp1-AA145--1||g__Gracilimonas--1||g__HT1-32--1||g__Halapricum--1||g__Haloarchaeobius--6||g__Halobacterium--7||g__Halobaculum--1||g__Halobellus--1||g__Halobiforma--21||g__Halocyntiibacter_A--11||g__Halomicroarcula--2||g__Halopiger--1||g__Halopiger_A--8||g__Halopiger_B--1||g__Halorhabdus--2||g__Halorubellus--2||g__Halorubrum--7||g__Halorussus--18||g__Halosimplex--1||g__Haloterrigena--5||g__Halovenus--1||g__Halovivax--19||g__Hansschlegelia--1||g__Heliophilum--10||g__Hemerobacter--1||g__Herbaspirillum--4||g__Holophaga--2||g__HyVt-613--1||g__Hyalangium--12||g__Hydrogenibacillus--4||g__Hydrogenispora--2||g__Hylemonella--1||g__JAABTS01--3||g__JAADEO01--1||g__JAANAU01--6||g__JABDGM01--8||g__JABJKH01--2||g__JACDDX01--2||g__JACOUN01--2||g__JACPAU01--1||g__JACPNS01--1||g__JACQEP01--1||g__JACQTO01--1||g__JACRCG01--1||g__JACRCW01--3||g__JACRDA01--18||g__JACRGQ01--1||g__JADFXJ01--1||g__JADFXK01--1||g__JADFZT01--1||g__JADFZZ01--10||g__JADGBG01--1||g__JADIYM01--3||g__JADJPO01--3||g__JADJYJ01--5||g__JAEULC01--1||g__JAFDVN01--3||g__JAFGAM01--1||g__JAGNNV01--1||g__JAGODF01--45||g__JAHJCH01--1||g__Janthinobacterium--1||g__Jiella--1||g__Kineothrix--2||g__Kushneria--1||g__LS-NOB--1||g__Leptolinea--2||g__Leptospira--1||g__Luteibacter--2||g__Luteitalea--4||g__Lysinibacillus--1||g__MADRE2--2||g__MGBC164599--2||g__MWDT01--2||g__Magnetospirillum--8||g__Magnetovibrio--3||g__Marinobacter--2||g__Marinomonas--2||g__Marinospirillum--1||g__Massilia--3||g__Melittangium--5||g__Methanoregula--1||g__Methylobacterium--32||g__Methyloceanibacter--1||g__Methylocella--3||g__Methylomirabilis--1||g__Methylomonas--1||g__Methylomusa--1||g__Methylotuvimicrobium--1||g__Minwuia--1||g__Mobilicoccus--3||g__Mycoplana--1||g__Myxococcus--16||g__Natrarchaeobaculum--2||g__Natrarchaeobius--14||g__Natrialba--10||g__Natrinema--53||g__Natronobacterium--1||g__Natronolimnobius--42||g__Natronorubrum--8||g__Neorhizobium--2||g__Nitratireductor_D--1||g__Nitrobacter--1||g__Nitrosomonas--2||g__Nitrosospira--15||g__Nitrospira_A--3||g__Nocardioides--2||g__Novosphingobium--4||g__Oceanibaculum--1||g__Oceanimonas--1||g__Oceanispirochaeta--1||g__Oceanospirillum--1||g__Oryzomonas--1||g__P52-10--2||g__PLLO--1||g__PNKF01--2||g__PNKZ01--1||g__PUOA01--3||g__Pacificimonas--1||g__Paenibacillus--9||g__Paenibacillus_A--12||g__Paenibacillus_AB--1||g__Paenibacillus_C--1||g__Paenibacillus_E--2||g__Paenibacillus_G--33||g__Paenibacillus_J--1||g__Paenibacillus_O--11||g__Paenibacillus_V--8||g__Paenibacillus_W--1||g__Paenibacillus_Z--5||g__Palsa-883--4||g__Palsa-89--1||g__Pandoraea--1||g__Pantoea--1||g__Paraburkholderia--8||g__Pararhizobium--11||g__Pararhodospirillum--1||g__Parasedimentitalea--3||g__Parerythrobacter--1||g__Patulibacter--1||g__Pelagerythrobacter--3||g__Pelagibacterium--1||g__Pelomonas--50||g__Phaeospirillum--21||g__Phenylobacterium--1||g__Phreatobacter--2||g__Pinisolibacter--34||g__Piscinibacter--2||g__Planomonospora--1||g__Planosporangium--1||g__Pleomorphomonas--5||g__Polyangium--1||g__Polyangium_A--1||g__Polynucleobacter--1||g__Profundibacter--1||g__Pseudodesulfovibrio--1||g__Pseudogulbenkiania--1||g__Pseudolabrys--11||g__Pseudomonas--3||g__Pseudomonas_A--1||g__Pseudomonas_D--1||g__Pseudomonas_E--28||g__Pseudopelobacter--2||g__Pseudorhodoplanes--1||g__Pseudoxanthobacter--4||g__QGON01--1||g__QQWI01--3||g__Qipengyuania--10||g__Quadrisphaera--1||g__R-H-3--1||g__RBG-16-49-21--3||g__RFNJ01--1||g__RFNS01--11||g__RFOF01--2||g__RH-AL1--1||g__RUG024--1||g__RUG14133--1||g__Ramlibacter--5||g__Rhizobacter--1||g__Rhizobium--10||g__Rhizomicrobium--9||g__Rhodoblastus--2||g__Rhodocyclus--1||g__Rhodoferax--1||g__Rhodopila--2||g__Rhodoplanes--4||g__Rhodopseudomonas--3||g__Roseburia--1||g__Roseiarcus--1||g__Roseibium--3||g__Roseobacter--2||g__Roseomonas--1||g__Roseomonas_A--1||g__Roseovarius--1||g__Rossellomorea--1||g__Rubripirellula--3||g__Rubrivivax--1||g__S012-109--2||g__SG-bin9--4||g__SIO4C1--4||g__SLAN01--2||g__SLCP01--1||g__SM23-61--1||g__SPNT01--1||g__SSA4--12||g__SXXK01--2||g__SYIB01--8||g__SYSU-D60009--1||g__SYSU-D60014--2||g__SZAS-1--5||g__SZUA-204--1||g__SZUA-370--1||g__Saccharibacillus--5||g__Salinadaptatus--2||g__Salinarchaeum--2||g__Salinarimonas--1||g__Salinibaculum--1||g__Salinicola--2||g__Sanguibacter--1||g__Selenomonas--1||g__Shewanella--2||g__Siculibacillus--3||g__Sinorhizobium--15||g__Skermanella--9||g__Sneathiella--2||g__Solidesulfovibrio--2||g__Sphingobium--9||g__Sphingomicrobium--11||g__Sphingomonas--55||g__Sphingomonas_B--3||g__Sphingomonas_E--1||g__Sphingomonas_G--1||g__Sphingomonas_K--3||g__Sphingomonas_N--2||g__Sphingopyxis--109||g__Sphingorhabdus_B--1||g__Spirillospora--1||g__Spiro-10--2||g__Stappia--9||g__Stenotrophomonas--1||g__Stieleria--4||g__Streptohalobacillus--1||g__Succinivibrio--1||g__Sulfuriflexus--1||g__Sulfurivermis--1||g__Syntropharchaeum_A--1||g__Tardiphaga--9||g__Tc-Br11--6||g__Telmatospirillum--1||g__Tepidicaulis--2||g__Tepidiphilus--1||g__Terasakiella--5||g__Thalassobaculum_A--1||g__Thalassospira--13||g__Thauera--2||g__Thermobacillus--1||g__Thiodiazotropha--1||g__Tumebacillus_A--3||g__UBA12059--1||g__UBA12091--1||g__UBA12508--1||g__UBA1479--12||g__UBA1942--1||g__UBA2562--3||g__UBA2638--3||g__UBA2705--2||g__UBA4615--1||g__UBA5070--5||g__UBA5122--1||g__UBA5368--2||g__UBA5420--1||g__UBA6163--1||g__UBA7050--2||g__UBA7239--1||g__UBA8260--2||g__UBA830--1||g__UBA8363--2||g__UBA9160--38||g__Uliginosibacterium--1||g__VGEV01--1||g__VMSU01--1||g__Vecturithrix--7||g__Vibrio--2||g__WHSN01--4||g__WHUE01--1||g__WMHbin3--2||g__WYBJ01--1||g__ZCTH02-B3--4||g__Zhizhongheella--4:capture_order_counter=o__4572-78--1||o__AKS1--1||o__ATCC43930--2||o__Acetivibrionales--1||o__Acetobacterales--17||o__Acidobacteriales--1||o__Actinomycetales--11||o__Aggregatilineales--1||o__Alicyclobacillales--2||o__Anaeroferrophillales--2||o__Anaerolineales--2||o__Azospirillales--36||o__BMS3Abin14--1||o__Bacillales--1||o__Bacillales_A--1||o__Bacillales_B--1||o__Bacillales_D--1||o__Bacillales_H--4||o__Balneolales--1||o__Baltobacterales--1||o__Bryobacterales--4||o__Burkholderiales--172||o__CACIAM-22H2--1||o__Caulobacterales--15||o__Chitinivibrionales--2||o__Chitinophagales--1||o__Chloroflexales--2||o__Chromatiales--2||o__DSM-16016--1||o__DSM-22653--4||o__DSM-27196--2||o__DTU010--1||o__Desulfitobacteriales--1||o__Desulfobacterales--17||o__Desulfobulbales--13||o__Desulfovibrionales--8||o__Desulfuromonadales--1||o__Dongiales--5||o__Ectothiorhodospirales--1||o__Enterobacterales--7||o__Exiguobacterales--1||o__Fen-336--1||o__Ferrovibrionales--5||o__GCA-2731375--1||o__GWC2-55-46--3||o__Gemmatimonadales--6||o__Geobacterales--6||o__Halobacteriales--245||o__Heliobacteriales--10||o__Holophagales--27||o__JACRCW01--3||o__JACRGQ01--1||o__JADFXK01--1||o__JAEULC01--1||o__Kiloniellales--1||o__Lachnospirales--12||o__Leptospirales--1||o__MPNO01--2||o__Magnetococcales--13||o__Methanomicrobiales--1||o__Methylococcales--2||o__Methylomirabilales--2||o__Micavibrionales--5||o__Micropepsales--9||o__Minwuiales--1||o__Moduliflexales--7||o__Mycobacteriales--131||o__Myxococcales--93||o__Nannocystales--1||o__Nitrococcales--1||o__Nitrospinales--1||o__Nitrospirales--3||o__OPB41--1||o__Oceanibaculales--1||o__Oligoflexales--1||o__Opitutales--3||o__Oscillospirales--1||o__Paenibacillales--102||o__Parvibaculales--2||o__Pedosphaerales--1||o__Peptostreptococcales--3||o__Phormidesmiales--4||o__Phycisphaerales--8||o__Pirellulales--18||o__Planctomycetales--2||o__Polyangiales--20||o__Propionibacteriales--2||o__Pseudomonadales--46||o__RBG-13-61-14--5||o__RFP12--4||o__Rhizobiales--297||o__Rhodobacterales--22||o__Rhodospirillales--87||o__Rickettsiales--2||o__SAR324--10||o__SM23-61--1||o__SSC4--5||o__SZUA-140--2||o__Selenomonadales--2||o__Sneathiellales--2||o__Solirubrobacterales--7||o__Sphingomonadales--218||o__Spirochaetales_E--1||o__Sporomusales--1||o__Streptosporangiales--2||o__Syntropharchaeales--1||o__Tenderiales--2||o__Thalassobaculales--1||o__Thermodesulfovibrionales--1||o__Thiohalomonadales--1||o__Treponematales--4||o__Tumebacillales--3||o__UBA11236--1||o__UBA1280--1||o__UBA2562--3||o__UBA4802--50||o__UBA5070--5||o__UBA7656--3||o__UBA7976--1||o__UBA8260--2||o__UBA8346--2||o__UBA9160--38||o__UBA9219--12||o__Vicinamibacterales--8||o__Xanthomonadales--3:capture_phylum_counter=p__Acidobacteriota--44||p__Actinobacteriota--154||p__BMS3Abin14--1||p__Bacteroidota--2||p__Bdellovibrionota--1||p__Chloroflexota--11||p__Cyanobacteria--4||p__Desulfobacterota--42||p__Desulfobacterota_C--2||p__Desulfobacterota_I--8||p__Dormibacterota--2||p__Eremiobacterota--1||p__Fibrobacterota--8||p__Firmicutes--121||p__Firmicutes_A--17||p__Firmicutes_B--11||p__Firmicutes_C--3||p__Firmicutes_G--3||p__Gemmatimonadota--6||p__Halobacteriota--247||p__Methylomirabilota--2||p__Moduliflexota--7||p__Myxococcota--118||p__Myxococcota_A--38||p__Nitrospinota--2||p__Nitrospirota--4||p__Planctomycetota--28||p__Proteobacteria--1002||p__RBG-13-61-14--5||p__SAR324--10||p__Spirochaetota--58||p__Verrucomicrobiota--8:capture_species_counter=s__2-12-FULL-67-15 sp016872535--1||s__20CM-2-65-7 sp003221825--1||s__20CM-4-69-16 sp003220795--1||s__40CM-4-68-19 sp001918155--9||s__67-14 sp903933815--2||s__67-14 sp903939845--3||s__AP-15 sp019240125--1||s__AWTP1-13 sp003963125--1||s__Acetatifactor sp910578185--1||s__Achromobacter sp002975275--2||s__Acidisoma sp009765865--1||s__Actinokineospora baliensis--1||s__Actinoplanes caeruleus--1||s__Actinoplanes endophyticus--1||s__Actinoplanes octamycinicus--1||s__Actinoplanes philippinensis--1||s__Actinoplanes siamensis--1||s__Actinoplanes sp001553785--1||s__Actinoplanes sp015704865--1||s__Actinoplanes utahensis--1||s__Afifella aestuarii--1||s__Afipia sp000178995--1||s__Afipia sp001897755--3||s__Afipia sp017308595--2||s__Agrobacterium arsenijevicii--2||s__Agrobacterium deltaense--1||s__Agrobacterium sp005938205--1||s__Agrobacterium sp900013535--1||s__Albitalea sp005882155--1||s__Alicyclobacillus sendaiensis--1||s__Alicyclobacillus sp017329635--1||s__Alkalicoccus chagannorensis--4||s__Alkalilimnicola mobilis--1||s__Allorhizobium ipomoeae--8||s__Allorhizobium sp012927355--1||s__Allorhizobium sp900176345--1||s__Allorhizobium sp900465755--1||s__Allorhizobium sp900470155--7||s__Allorhizobium taibaishanense--1||s__Allorhizobium undicola--1||s__Allosphingosinicella sp011320075--1||s__Alteraurantiacibacter gangjinensis--1||s__Aquabacterium sp001770775--2||s__Aquabacterium sp005502875--2||s__Aquabacterium_A sp017999135--1||s__Aquitalea pelogenes--2||s__Aquitalea sp019232735--10||s__Archangium gephyra--13||s__Archangium sp003044305--2||s__Archangium violaceum--15||s__Archangium violaceum_A--4||s__Archangium violaceum_B--2||s__Asticcacaulis taihuensis--2||s__Aureimonas pseudogalii--1||s__Aureimonas sp001463745--1||s__Aureimonas ureilytica--4||s__Azospirillum agricola--1||s__Azospirillum brasilense_A--1||s__Azospirillum oleiclasticum--6||s__Azospirillum sp003116015--1||s__Azospirillum sp014192915--1||s__BOG-908 sp003133065--1||s__BOG-931 sp003164375--14||s__BOG-933 sp003165295--16||s__BOG-933 sp903920145--1||s__Bermanella marisrubri--1||s__Blastococcus atacamensis--1||s__Blastococcus saxobsidens--115||s__Blastococcus sp004571075--1||s__Blastococcus sp016612865--1||s__Bog-113 sp003136675--3||s__Bordetella hinzii--2||s__Bordetella sp002261335--11||s__Bordetella_C sp001433395--1||s__Bosea lupini--1||s__Bosea sp000735605--2||s__Bosea sp001295925--3||s__Bosea sp001429395--1||s__Bosea sp001509835--2||s__Bosea sp001898115--2||s__Bosea sp004341515--1||s__Bosea sp005502805--2||s__Bosea sp900473415--1||s__Bradyrhizobium australiense--1||s__Bradyrhizobium betae_A--1||s__Bradyrhizobium canariense_C--1||s__Bradyrhizobium diazoefficiens_B--3||s__Bradyrhizobium guangdongense_A--1||s__Bradyrhizobium japonicum_C--1||s__Bradyrhizobium manausense_D--1||s__Bradyrhizobium nanningense--1||s__Bradyrhizobium ottawaense_A--3||s__Bradyrhizobium rifense--1||s__Bradyrhizobium sp000026145--1||s__Bradyrhizobium sp000239795--5||s__Bradyrhizobium sp000472425--1||s__Bradyrhizobium sp000472925--1||s__Bradyrhizobium sp001908235--1||s__Bradyrhizobium sp002531575--3||s__Bradyrhizobium sp004212635--5||s__Bradyrhizobium sp005885285--2||s__Bradyrhizobium sp009766005--1||s__Bradyrhizobium sp013178945--1||s__Bradyrhizobium sp015624505--1||s__Bradyrhizobium sp019243075--1||s__Bradyrhizobium zhanjiangense--2||s__Breoghania sp003432385--1||s__Brevundimonas sp002292165--1||s__Brevundimonas sp017487405--1||s__Burkholderia guangdongensis--9||s__Burkholderia sp003853415--1||s__Burkholderia sp902833145--1||s__CADEEL01 sp902826335--1||s__CAG-115 sp910579125--1||s__CAG-95 sp002492465--1||s__CAIOGM01 sp903902345--1||s__CAIOSQ01 sp016793165--1||s__CAIOYC01 sp903862425--1||s__CAIOZP01 sp903862805--2||s__CAIQQQ01 sp903823665--5||s__CAIQVS01 sp903875345--1||s__CAIRTN01 sp903881515--1||s__CAITIQ01 sp016794345--1||s__CAIULK01 sp903899885--5||s__CAIWCD01 sp903911145--1||s__CAIWXQ01 sp903861045--4||s__CAIXXC01 sp903923205--1||s__CAIYRB01 sp903928445--1||s__CAIYYW01 sp903930515--5||s__CAIZPE01 sp018970865--3||s__CAJANL01 sp016183945--1||s__CFX2 sp903864435--1||s__COE1 sp002491195--1||s__CSC3-9 sp016132545--1||s__Caballeronia humilis--1||s__Caballeronia sp902833455--1||s__Catenuloplanes japonicus--1||s__Caulobacter henricii--1||s__Caulobacter sp000799245--1||s__Caulobacter sp003931565--1||s__Caulobacter sp014207215--3||s__Caulobacter sp900114015--1||s__Cellulomonas persica--2||s__Cellvibrio japonicus--1||s__Chersky-265 sp017881725--1||s__Chloroflexus islandicus--2||s__Chromobacterium paludis--3||s__Chromobacterium sphagni--1||s__Cohaesibacter sp016764535--4||s__Cohnella algarum--1||s__Cohnella endophytica--4||s__Cohnella lupini--1||s__Cohnella xylanilytica--2||s__Corallococcus macrosporus_A--1||s__Corallococcus sp003611675--1||s__Corallococcus sp003612115--2||s__Corallococcus sp004173515--4||s__Cryptosporangium aurantiacum--1||s__Curvibacter sp903828535--4||s__DSQQ01 sp012032575--1||s__DSYF01 sp017853715--1||s__DTU013 sp012799845--1||s__Dactylopiibacterium carminicum--1||s__Desulfatitalea sp016218685--3||s__Desulfobacter sp003538835--1||s__Desulfobacterium_B sp016342325--1||s__Desulfobulbus propionicus--2||s__Desulfobulbus sp903842475--8||s__Desulfobulbus sp903896915--1||s__Desulfomicrobium macestii--3||s__Desulfomicrobium sp002412965--1||s__Desulfopila sp005116655--1||s__Desulfosarcina alkanivorans--1||s__Desulfosarcina cetonica--5||s__Desulfosarcina ovata--1||s__Devosia sp001899045--3||s__Dongia sp016712715--2||s__Ectothiorhodospira marina--1||s__Ensifer adhaerens_G--1||s__Enterovirga sp019247255--1||s__Erythrobacter sp001515985--1||s__Erythrobacter sp011765465--1||s__Eubacterium_F sp900319095--1||s__Eubacterium_J sp910584345--1||s__Exiguobacterium_A sp004339505--1||s__FEN-1143 sp903911905--1||s__Ferrovibrio sp018336035--5||s__Fodinicurvata sediminis--1||s__Formivibrio sp018261735--1||s__Fundidesulfovibrio putealis--1||s__GCA-2726245 sp014381825--1||s__GCA-2753565 sp002753565--2||s__GWB2-55-19 sp001797465--3||s__Ga0077550 sp902826865--1||s__Gemmobacter_B sp002855575--1||s__Geobacillus sp002077765--1||s__Geodermatophilus ruber--1||s__Geomonas propionica--1||s__Geothrix sp013334395--1||s__Geothrix sp903857495--1||s__Geothrix sp903863195--14||s__Geothrix sp903876615--4||s__Geothrix sp903937385--2||s__Gluconobacter potus--1||s__Gp1-AA145 sp019247235--1||s__Gracilimonas mengyeensis--1||s__HT1-32 sp009649675--1||s__Halapricum sp009741825--1||s__Haloarchaeobius iranensis--6||s__Halobacterium salinarum--2||s__Halobacterium sp009831555--5||s__Halobaculum tyrrellense--1||s__Halobellus sp003665935--1||s__Halobiforma haloterrestris--15||s__Halobiforma lacisalsi--6||s__Halocyntiibacter_A alkanivorans--11||s__Halomicroarcula pellucida--2||s__Halopiger aswanensis--1||s__Halopiger_A goleimassiliensis--8||s__Halopiger_B djelfimassiliensis--1||s__Halorhabdus rudnickae--1||s__Halorhabdus sp013839425--1||s__Halorubellus sp011440375--2||s__Halorubrum kocurii--1||s__Halorubrum sodomense--6||s__Halorussus litoreus--1||s__Halorussus ruber--13||s__Halorussus sp004087835--1||s__Halorussus sp010747475--3||s__Halosimplex pelagicum--1||s__Haloterrigena salifodinae--4||s__Haloterrigena salina--1||s__Halovenus sp003021015--1||s__Halovivax asiaticus--4||s__Halovivax ruber--15||s__Hansschlegelia zhihuaiae--1||s__Heliophilum fasciatum--10||s__Hemerobacter limicola--1||s__Herbaspirillum hiltneri--1||s__Herbaspirillum rubrisubalbicans--1||s__Herbaspirillum sp000261365--1||s__Herbaspirillum sp014192645--1||s__Holophaga foetida--1||s__Holophaga sp003165415--1||s__HyVt-613 sp011371135--1||s__Hyalangium minutum--8||s__Hyalangium sp016926755--4||s__Hydrogenibacillus sp014896255--4||s__Hydrogenispora ethanolica--2||s__Hylemonella gracilis_B--1||s__JAABTS01 sp011389735--3||s__JAADEO01 sp013153415--1||s__JAANAU01 sp015231755--2||s__JAANAU01 sp015232705--4||s__JABDGM01 sp013286045--8||s__JABJKH01 sp018660465--2||s__JACDDX01 sp013813145--2||s__JACOUN01 sp016177805--2||s__JACPAU01 sp016180705--1||s__JACPNS01 sp016462645--1||s__JACQEP01 sp016200485--1||s__JACQTO01 sp016210745--1||s__JACRCG01 sp903901875--1||s__JACRCW01 sp016218805--3||s__JACRDA01 sp016212965--18||s__JACRGQ01 sp016217735--1||s__JADFXJ01 sp015233615--1||s__JADFXK01 sp015233285--1||s__JADFZT01 sp015232395--1||s__JADFZZ01 sp015232315--10||s__JADGBG01 sp015231605--1||s__JADIYM01 sp016705245--3||s__JADJPO01 sp016713225--3||s__JADJYJ01 sp016719785--5||s__JAEULC01 sp016792605--1||s__JAFDVN01 sp016192145--3||s__JAFGAM01 sp016933675--1||s__JAGNNV01 sp016650185--1||s__JAGODF01 sp017998375--45||s__JAHJCH01 sp018813065--1||s__Janthinobacterium sp009208565--1||s__Jiella sp017349315--1||s__Kineothrix sp910576535--1||s__Kineothrix sp910587275--1||s__Kushneria aurantia--1||s__LS-NOB sp018702695--1||s__Leptolinea sp012798615--2||s__Leptospira gomenensis--1||s__Luteibacter rhizovicinus--1||s__Luteibacter sp000745005--1||s__Luteitalea sp001464065--4||s__Lysinibacillus sp006864135--1||s__MADRE2 sp004796375--2||s__MGBC164599 sp910587105--2||s__MWDT01 sp002070825--2||s__Magnetospirillum gryphiswaldense--2||s__Magnetospirillum sp002435715--1||s__Magnetospirillum sp006218045--3||s__Magnetospirillum sp014379805--1||s__Magnetospirillum sp902729435--1||s__Magnetovibrio sp016763895--3||s__Marinobacter maroccanus--2||s__Marinomonas hwangdonensis--2||s__Marinospirillum sp007119985--1||s__Massilia aurea_A--1||s__Massilia sp001412595--1||s__Massilia sp001485665--1||s__Melittangium boletus--2||s__Melittangium primigenium--3||s__Methanoregula sp002502735--1||s__Methylobacterium aquaticum--1||s__Methylobacterium aquaticum_C--1||s__Methylobacterium platani--8||s__Methylobacterium segetis--1||s__Methylobacterium sp001423295--1||s__Methylobacterium sp008000895--2||s__Methylobacterium sp011043735--1||s__Methylobacterium sp014873335--1||s__Methylobacterium sp900103195--1||s__Methylobacterium sp900112625--12||s__Methylobacterium tarhaniae--2||s__Methylobacterium variabile--1||s__Methyloceanibacter methanicus--1||s__Methylocella palsarum--1||s__Methylocella sp003162995--2||s__Methylomirabilis sp016207095--1||s__Methylomonas rhizoryzae--1||s__Methylomusa anaerophila--1||s__Methylotuvimicrobium buryatense--1||s__Minwuia thermotolerans--1||s__Mobilicoccus massiliensis--1||s__Mobilicoccus pelagius--2||s__Mycoplana sp900469965--1||s__Myxococcus hansupus--8||s__Myxococcus macrosporus--4||s__Myxococcus sp013372585--1||s__Myxococcus sp014656495--3||s__Natrarchaeobaculum aegyptiacum--2||s__Natrarchaeobius chitinivorans--10||s__Natrarchaeobius chitinivorans_A--1||s__Natrarchaeobius halalkaliphilus--3||s__Natrialba chahannaoensis--3||s__Natrialba sp001861355--1||s__Natrialba taiwanensis--6||s__Natrinema hispanicum_A--1||s__Natrinema limicola--2||s__Natrinema mahii--2||s__Natrinema pallidum--1||s__Natrinema saccharevitans--20||s__Natrinema salaciae--10||s__Natrinema sp005938085--1||s__Natrinema versiforme--1||s__Natrinema versiforme_A--15||s__Natronobacterium gregoryi--1||s__Natronolimnobius baerhuensis--40||s__Natronolimnobius sp011043775--2||s__Natronorubrum bangense--3||s__Natronorubrum daqingense--1||s__Natronorubrum sulfidifaciens--1||s__Natronorubrum thiooxidans--3||s__Neorhizobium sp003597675--1||s__Neorhizobium sp900469345--1||s__Nitratireductor_D arenosus--1||s__Nitrobacter sp017305665--1||s__Nitrosomonas sp018240935--2||s__Nitrosospira sp900119085--15||s__Nitrospira_A sp009594865--3||s__Nocardioides sp003633575--1||s__Nocardioides sp013624415--1||s__Novosphingobium naphthalenivorans--1||s__Novosphingobium panipatense--1||s__Novosphingobium sp004342985--1||s__Novosphingobium sp006874585--1||s__Oceanibaculum indicum--1||s__Oceanimonas sp000243075--1||s__Oceanispirochaeta sp002408085--1||s__Oceanospirillum linum--1||s__Oryzomonas japonica--1||s__P52-10 sp014873415--2||s__PLLO sp017310645--1||s__PNKF01 sp016714015--2||s__PNKZ01 sp017303535--1||s__PUOA01 sp003567395--3||s__Pacificimonas flava--1||s__Paenibacillus albilobatus--2||s__Paenibacillus ihuae--2||s__Paenibacillus jilunlii--1||s__Paenibacillus sp000374185--1||s__Paenibacillus sp001517085--2||s__Paenibacillus sp005577435--1||s__Paenibacillus_A fonticola--1||s__Paenibacillus_A phocaensis--5||s__Paenibacillus_A physcomitrellae--2||s__Paenibacillus_A sp000159955--1||s__Paenibacillus_A sp900766135--2||s__Paenibacillus_A yonginensis--1||s__Paenibacillus_AB sp014705615--1||s__Paenibacillus_C sp014705655--1||s__Paenibacillus_E sp001426375--2||s__Paenibacillus_G ehimensis--2||s__Paenibacillus_G elgii--18||s__Paenibacillus_G sp001399685--6||s__Paenibacillus_G sp007786445--1||s__Paenibacillus_G sp900101595--3||s__Paenibacillus_G tyrfis--3||s__Paenibacillus_J wulumuqiensis--1||s__Paenibacillus_O pasadenensis--11||s__Paenibacillus_V contaminans--8||s__Paenibacillus_W thermoaerophilus--1||s__Paenibacillus_Z sacheonensis--2||s__Paenibacillus_Z sp900113915--3||s__Palsa-883 sp003151425--4||s__Palsa-89 sp003132905--1||s__Pandoraea sp002179965--1||s__Pantoea vagans--1||s__Paraburkholderia aspalathi--2||s__Paraburkholderia graminis--1||s__Paraburkholderia monticola--2||s__Paraburkholderia phymatum--1||s__Paraburkholderia phytofirmans--1||s__Paraburkholderia terrae--1||s__Pararhizobium sp000745255--1||s__Pararhizobium sp001424065--1||s__Pararhizobium sp001424985--1||s__Pararhizobium sp001426565--2||s__Pararhizobium sp003217095--1||s__Pararhizobium sp900468065--4||s__Pararhizobium sp900472785--1||s__Pararhodospirillum photometricum--1||s__Parasedimentitalea sp002162795--3||s__Parerythrobacter sp004114695--1||s__Patulibacter americanus--1||s__Pelagerythrobacter marensis--2||s__Pelagerythrobacter rhizovicinus--1||s__Pelagibacterium sp003390885--1||s__Pelomonas saccharophila--2||s__Pelomonas sp001425165--2||s__Pelomonas sp019237615--46||s__Phaeospirillum sp016195125--4||s__Phaeospirillum sp903853455--16||s__Phaeospirillum sp903901915--1||s__Phenylobacterium sp002363865--1||s__Phreatobacter sp005160265--1||s__Phreatobacter sp017304475--1||s__Pinisolibacter aquiterrae--1||s__Pinisolibacter sp002298965--33||s__Piscinibacter caeni--1||s__Piscinibacter sp017983795--1||s__Planomonospora parontospora--1||s__Planosporangium mesophilum--1||s__Pleomorphomonas carboxyditropha--1||s__Pleomorphomonas diazotrophica--1||s__Pleomorphomonas oryzae--2||s__Pleomorphomonas sp011759535--1||s__Polyangium sp016715885--1||s__Polyangium_A brachysporum--1||s__Polynucleobacter sp903944255--1||s__Profundibacter sp002732995--1||s__Pseudodesulfovibrio sp004025585--1||s__Pseudogulbenkiania sp000527175--1||s__Pseudolabrys sp003133345--5||s__Pseudolabrys sp016124795--2||s__Pseudolabrys sp016185205--1||s__Pseudolabrys sp903878085--2||s__Pseudolabrys sp903929045--1||s__Pseudomonas nitroreducens_A--3||s__Pseudomonas_A stutzeri--1||s__Pseudomonas_D pertucinogena--1||s__Pseudomonas_E antarctica--1||s__Pseudomonas_E arsenicoxydans--1||s__Pseudomonas_E azotoformans--1||s__Pseudomonas_E brassicae--1||s__Pseudomonas_E iridis--3||s__Pseudomonas_E migulae--1||s__Pseudomonas_E moraviensis_A--1||s__Pseudomonas_E protegens_A--1||s__Pseudomonas_E putida_H--1||s__Pseudomonas_E simiae--1||s__Pseudomonas_E sp000282215--1||s__Pseudomonas_E sp000282455--1||s__Pseudomonas_E sp000512695--1||s__Pseudomonas_E sp003852235--2||s__Pseudomonas_E sp013386825--1||s__Pseudomonas_E sp016650695--1||s__Pseudomonas_E sp017875955--1||s__Pseudomonas_E sp018449655--1||s__Pseudomonas_E sp019200975--1||s__Pseudomonas_E sp900475325--1||s__Pseudomonas_E sp900573885--1||s__Pseudomonas_E sp903970465--3||s__Pseudomonas_E sp904067045--1||s__Pseudopelobacter sp013377095--2||s__Pseudorhodoplanes sp019187085--1||s__Pseudoxanthobacter spirostomi--4||s__QGON01 sp003934985--1||s__QQWI01 sp004125825--3||s__Qipengyuania mangrovi--10||s__Quadrisphaera sp015390235--1||s__R-H-3 sp002198655--1||s__RBG-16-49-21 sp001829455--2||s__RBG-16-49-21 sp017999915--1||s__RFNJ01 sp009927255--1||s__RFNS01 sp009927055--11||s__RFOF01 sp009926845--2||s__RH-AL1 sp009765775--1||s__RUG024 sp900314765--1||s__RUG14133 sp009996845--1||s__Ramlibacter sp007833165--3||s__Ramlibacter sp013087525--2||s__Rhizobacter sp000799305--1||s__Rhizobium bangladeshense--5||s__Rhizobium laguerreae--1||s__Rhizobium lentis--1||s__Rhizobium rhizogenes_D--2||s__Rhizobium viscosum--1||s__Rhizomicrobium sp002307315--9||s__Rhodoblastus acidophilus--2||s__Rhodocyclus tenuis--1||s__Rhodoferax sp008080595--1||s__Rhodopila sp903944925--2||s__Rhodoplanes roseus--1||s__Rhodoplanes serenus--1||s__Rhodoplanes sp000293785--2||s__Rhodopseudomonas pentothenatexigens--1||s__Rhodopseudomonas pseudopalustris--1||s__Rhodopseudomonas sp013377015--1||s__Roseburia sp910584215--1||s__Roseiarcus sp004799435--1||s__Roseibium aggregatum--1||s__Roseibium hamelinense--1||s__Roseibium sp001890945--1||s__Roseobacter cerasinus--2||s__Roseomonas deserti--1||s__Roseomonas_A sp016805305--1||s__Roseovarius sp009363655--1||s__Rossellomorea sp012911895--1||s__Rubripirellula sp012270385--2||s__Rubripirellula tenax--1||s__Rubrivivax sp904426505--1||s__S012-109 sp015488555--2||s__SG-bin9 sp002083525--4||s__SIO4C1 sp010671975--4||s__SLAN01 sp003552745--2||s__SLCP01 sp007121015--1||s__SM23-61 sp003154025--1||s__SPNT01 sp004959855--1||s__SSA4 sp016712375--12||s__SXXK01 sp903871805--2||s__SYIB01 sp005798965--8||s__SYSU-D60009 sp003574735--1||s__SYSU-D60014 sp003576685--2||s__SZAS-1 sp018266075--5||s__SZUA-204 sp003228585--1||s__SZUA-370 sp002839315--1||s__Saccharibacillus alkalitolerans--3||s__Saccharibacillus brassicae--1||s__Saccharibacillus sp002205895--1||s__Salinadaptatus halalkaliphilus--2||s__Salinarchaeum sp000403645--2||s__Salinarimonas ramus--1||s__Salinibaculum litoreum--1||s__Salinicola sp000737985--2||s__Sanguibacter inulinus--1||s__Selenomonas sp905373085--1||s__Shewanella baltica--1||s__Shewanella maritima--1||s__Siculibacillus lacustris--3||s__Sinorhizobium fredii_B--1||s__Sinorhizobium saheli--13||s__Sinorhizobium sp000513895--1||s__Skermanella rosea--8||s__Skermanella stibiiresistens--1||s__Sneathiella chinensis--1||s__Sneathiella sp016765515--1||s__Solidesulfovibrio alcoholivorans--1||s__Solidesulfovibrio magneticus_A--1||s__Sphingobium sp006226685--5||s__Sphingobium sp013911745--1||s__Sphingobium sp014203965--2||s__Sphingobium ummariense--1||s__Sphingomicrobium kaistense--2||s__Sphingomicrobium sp013812825--1||s__Sphingomicrobium sp013816785--1||s__Sphingomicrobium sp014352855--1||s__Sphingomicrobium sp014873475--4||s__Sphingomicrobium sp902806275--2||s__Sphingomonas adhaesiva--24||s__Sphingomonas asaccharolytica--1||s__Sphingomonas aurantiaca--1||s__Sphingomonas echinoides--1||s__Sphingomonas hengshuiensis--3||s__Sphingomonas kyeonggiensis--6||s__Sphingomonas kyeonggiensis_A--1||s__Sphingomonas mali--7||s__Sphingomonas naasensis--2||s__Sphingomonas sp000241485--1||s__Sphingomonas sp000251145--1||s__Sphingomonas sp000786205--1||s__Sphingomonas sp001421355--1||s__Sphingomonas sp001425405--1||s__Sphingomonas sp002796605--1||s__Sphingomonas sp003688595--1||s__Sphingomonas sp004345855--1||s__Sphingomonas sp005503355--1||s__Sphingomonas_B sp002291855--3||s__Sphingomonas_E fennica--1||s__Sphingomonas_G montana--1||s__Sphingomonas_K jejuensis--3||s__Sphingomonas_N sp000333335--2||s__Sphingopyxis alaskensis--1||s__Sphingopyxis sp000756375--9||s__Sphingopyxis sp000756385--2||s__Sphingopyxis sp001427105--17||s__Sphingopyxis sp001468225--6||s__Sphingopyxis sp002277025--9||s__Sphingopyxis sp003609835--9||s__Sphingopyxis sp005503215--37||s__Sphingopyxis sp013410105--8||s__Sphingopyxis sp014207235--1||s__Sphingopyxis sp900108295--1||s__Sphingopyxis terrae--9||s__Sphingorhabdus_B sp017987825--1||s__Spirillospora albida--1||s__Spiro-10 sp004294945--2||s__Stappia indica--6||s__Stappia indica_A--1||s__Stappia sp002722295--1||s__Stappia sp016774605--1||s__Stenotrophomonas sp013364355--1||s__Stieleria lacunae--4||s__Streptohalobacillus salinus--1||s__Succinivibrio sp000431835--1||s__Sulfuriflexus mobilis--1||s__Sulfurivermis sp002840095--1||s__Syntropharchaeum_A caldarius--1||s__Tardiphaga sp002256345--1||s__Tardiphaga sp004173095--1||s__Tardiphaga sp014377915--4||s__Tardiphaga sp900114605--3||s__Tc-Br11 sp017357105--6||s__Telmatospirillum sp013349665--1||s__Tepidicaulis marinus--2||s__Tepidiphilus succinatimandens--1||s__Terasakiella brassicae--1||s__Terasakiella pusilla--1||s__Terasakiella sp013373205--3||s__Thalassobaculum_A sp000171835--1||s__Thalassospira indica--1||s__Thalassospira lucentensis_B--1||s__Thalassospira povalilytica--1||s__Thalassospira profundimaris--3||s__Thalassospira profundimaris_D--5||s__Thalassospira sp002115825--1||s__Thalassospira xiamenensis--1||s__Thauera sp017997795--2||s__Thermobacillus xylanilyticus--1||s__Thiodiazotropha sp003094555--1||s__Tumebacillus_A sp004340785--3||s__UBA12059 sp018815555--1||s__UBA12091 sp001799485--1||s__UBA12508 sp001831095--1||s__UBA1479 sp002325375--12||s__UBA1942 sp002336965--1||s__UBA2562 sp002340345--3||s__UBA2638 sp002359735--3||s__UBA2705 sp002354205--2||s__UBA4615 sp003818495--1||s__UBA5070 sp016699655--5||s__UBA5122 sp002415485--1||s__UBA5368 sp002407865--2||s__UBA5420 sp002424045--1||s__UBA6163 sp003506095--1||s__UBA7050 sp003979345--2||s__UBA7239 sp016713115--1||s__UBA8260 sp003134115--2||s__UBA830 sp905181725--1||s__UBA8363 sp013349385--1||s__UBA8363 sp015228815--1||s__UBA9160 sp003520425--38||s__Uliginosibacterium gangwonense--1||s__VGEV01 sp016869175--1||s__VMSU01 sp013792005--1||s__Vecturithrix granuli--7||s__Vibrio sp000287055--2||s__WHSN01 sp902825985--3||s__WHSN01 sp902826465--1||s__WHUE01 sp009377375--1||s__WMHbin3 sp015231915--2||s__WYBJ01 sp009377585--1||s__ZCTH02-B3 sp002159065--4||s__Zhizhongheella caldifontis--4:evalue_avg=6.744206346374312e-24:evalue_max=4.77e-21:evalue_min=2.26e-106:evalue_std=1.6362937807648935e-22:evalue_sum=6.3800192036701e-21:gapopen_avg=0.19238900634249473:gapopen_max=4.0:gapopen_min=0.0:gapopen_std=0.5255233731335832:gapopen_sum=182.0:gtdb_class_counter=c__Alphaproteobacteria--185||c__Aquicultoria--1||c__Bacilli--1||c__Clostridia--4||c__Coprothermobacteria--1||c__DSM-4660--1||c__Desulfovibrionia--6||c__Gammaproteobacteria--2||c__Syntrophomonadia--2||c__Thermodesulfobacteria--3||c__Thermodesulfovibrionia--1||c__Thermosediminibacteria--5||c__Thermotogae--5||c__Zetaproteobacteria--1:gtdb_domain_counter=d__Bacteria--218:gtdb_family_counter=f__Aquicultoraceae--1||f__Beijerinckiaceae--2||f__Burkholderiaceae--1||f__Desulfomicrobiaceae--6||f__Fervidobacteriaceae--5||f__Granulosicoccaceae--1||f__HGW-15--1||f__JAADFF01--1||f__Mariprofundaceae--1||f__Methyloligellaceae--1||f__Paenibacillaceae--1||f__Peptostreptococcaceae--2||f__Sphingomonadaceae--181||f__Stellaceae--1||f__Syntrophomonadaceae--1||f__Syntrophothermaceae--1||f__Tepidanaerobacteraceae--5||f__Thermodesulfobacteriaceae--3||f__Thermodesulfovibrionaceae--1||f__Thermotaleaceae--1||f__Vallitaleaceae--1:gtdb_genus_counter=g__Alg239-R122--1||g__Aliidongia--1||g__Allosphingosinicella--19||g__Alteraurantiacibacter--3||g__Aquicultor--1||g__Blastomonas--8||g__Cohnella--1||g__DTU063--2||g__Desulfomicrobium--5||g__Fervidobacterium--3||g__Fervidobacterium_A--2||g__Ghiorsea--1||g__JAADFF01--1||g__JAAYAC01--1||g__JADPRS01--1||g__Methylobacterium--2||g__Methyloceanibacter--1||g__Novosphingobium--3||g__Pacificimonas--3||g__Paraburkholderia--1||g__Parasphingorhabdus--2||g__Peptoclostridium--1||g__Peptoclostridium_A--1||g__RPPU01--1||g__SCN-67-18--1||g__Sphingobium_A--1||g__Sphingomicrobium--36||g__Sphingomonas--17||g__Sphingomonas_B--5||g__Sphingomonas_K--1||g__Sphingomonas_L--2||g__Sphingopyxis--58||g__Sphingorhabdus_B--16||g__Sphingorhabdus_C--2||g__Syntrophomonas--1||g__Tepidanaerobacter--3||g__Thermodesulfobacterium--3||g__Thermodesulfovibrio--1||g__UBA12183--1||g__UBA1936--3||g__UBA7957--1||g__Vallitalea--1:gtdb_order_counter=o__ATCC43930--1||o__Aquicultorales--1||o__Burkholderiales--1||o__Coprothermobacterales--1||o__Desulfatiglandales--1||o__Desulfovibrionales--6||o__Granulosicoccales--1||o__Lachnospirales--1||o__Mariprofundales--1||o__Paenibacillales--1||o__Peptostreptococcales--3||o__Rhizobiales--3||o__Sphingomonadales--181||o__Syntrophomonadales--2||o__Thermodesulfobacteriales--3||o__Thermodesulfovibrionales--1||o__Thermosediminibacterales--5||o__Thermotogales--5:gtdb_phylum_counter=p__Actinobacteriota--1||p__Coprothermobacterota--1||p__Desulfobacterota--4||p__Desulfobacterota_I--6||p__Firmicutes--1||p__Firmicutes_A--9||p__Firmicutes_B--2||p__Nitrospirota--1||p__Proteobacteria--188||p__Thermotogota--5:gtdb_species_counter=s__Alg239-R122 sp900537065--1||s__Aliidongia dinghuensis--1||s__Allosphingosinicella deserti--1||s__Allosphingosinicella ginsenosidimutans--1||s__Allosphingosinicella humi--1||s__Allosphingosinicella parva--1||s__Allosphingosinicella sp002344055--1||s__Allosphingosinicella sp003347635--1||s__Allosphingosinicella sp004135585--1||s__Allosphingosinicella sp004151485--1||s__Allosphingosinicella sp005882415--1||s__Allosphingosinicella sp005883305--1||s__Allosphingosinicella sp011320075--1||s__Allosphingosinicella sp013816585--1||s__Allosphingosinicella sp016025255--1||s__Allosphingosinicella sp016781555--1||s__Allosphingosinicella sp019232625--1||s__Allosphingosinicella sp019239415--1||s__Allosphingosinicella sp019239785--1||s__Allosphingosinicella sp902806315--1||s__Allosphingosinicella vermicomposti--1||s__Alteraurantiacibacter gangjinensis--1||s__Alteraurantiacibacter sp016019885--1||s__Alteraurantiacibacter sp902498745--1||s__Aquicultor primus--1||s__Blastomonas aquatica--1||s__Blastomonas delafieldii_A--1||s__Blastomonas fulva--1||s__Blastomonas natatoria--1||s__Blastomonas sp000331245--1||s__Blastomonas sp000503195--1||s__Blastomonas sp000786215--1||s__Blastomonas ursincola--1||s__Cohnella sp004801405--1||s__DTU063 sp001512695--1||s__DTU063 sp012842445--1||s__Desulfomicrobium apsheronum--1||s__Desulfomicrobium baculatum--1||s__Desulfomicrobium escambiense--1||s__Desulfomicrobium macestii--1||s__Desulfomicrobium sp002412965--1||s__Fervidobacterium changbaicum--1||s__Fervidobacterium pennivorans--1||s__Fervidobacterium pennivorans_A--1||s__Fervidobacterium_A thailandense--1||s__Fervidobacterium_A thailandense_A--1||s__Ghiorsea sp015663235--1||s__JAADFF01 sp013153035--1||s__JAAYAC01 sp012719535--1||s__JADPRS01 sp015686845--1||s__Methylobacterium radiodurans--1||s__Methylobacterium thiocyanatum--1||s__Methyloceanibacter sp014380485--1||s__Novosphingobium ginsenosidimutans--1||s__Novosphingobium sp009926135--1||s__Novosphingobium sp015657645--1||s__Pacificimonas flava--1||s__Pacificimonas flava_A--1||s__Pacificimonas sp019204005--1||s__Paraburkholderia dinghuensis--1||s__Parasphingorhabdus flavimaris--1||s__Parasphingorhabdus sp905479715--1||s__Peptoclostridium litorale--1||s__Peptoclostridium_A acidaminophilum--1||s__RPPU01 sp003819975--1||s__SCN-67-18 sp001724715--1||s__Sphingobium_A boeckii--1||s__Sphingomicrobium astaxanthinifaciens--1||s__Sphingomicrobium daechungense--1||s__Sphingomicrobium edaphi--1||s__Sphingomicrobium ginsengisoli--1||s__Sphingomicrobium jaspsi--1||s__Sphingomicrobium kaistense--1||s__Sphingomicrobium lutaoense--1||s__Sphingomicrobium lutea--1||s__Sphingomicrobium mesophila--1||s__Sphingomicrobium piscis--1||s__Sphingomicrobium rhizophilum--1||s__Sphingomicrobium sediminicola--1||s__Sphingomicrobium sinipercae--1||s__Sphingomicrobium sp000620665--1||s__Sphingomicrobium sp003097155--1||s__Sphingomicrobium sp003970925--1||s__Sphingomicrobium sp004282935--1||s__Sphingomicrobium sp009720245--1||s__Sphingomicrobium sp011301715--1||s__Sphingomicrobium sp013361785--1||s__Sphingomicrobium sp013812805--1||s__Sphingomicrobium sp013812825--1||s__Sphingomicrobium sp013816785--2||s__Sphingomicrobium sp013817375--1||s__Sphingomicrobium sp014352855--1||s__Sphingomicrobium sp014873375--1||s__Sphingomicrobium sp014873475--1||s__Sphingomicrobium sp014873795--1||s__Sphingomicrobium sp016924655--1||s__Sphingomicrobium sp019242355--1||s__Sphingomicrobium sp019247755--1||s__Sphingomicrobium sp902806265--1||s__Sphingomicrobium sp902806275--1||s__Sphingomicrobium sp902806285--1||s__Sphingomicrobium xanthus--1||s__Sphingomonas aeriglobus--1||s__Sphingomonas guangdongensis--1||s__Sphingomonas sp001421785--1||s__Sphingomonas sp001423765--1||s__Sphingomonas sp001464615--1||s__Sphingomonas sp001556185--1||s__Sphingomonas sp002083435--1||s__Sphingomonas sp002083475--1||s__Sphingomonas sp002083655--1||s__Sphingomonas sp002280555--1||s__Sphingomonas sp002281535--1||s__Sphingomonas sp002403415--1||s__Sphingomonas sp002863155--1||s__Sphingomonas sp013822915--1||s__Sphingomonas sp018139225--1||s__Sphingomonas sp903643035--1||s__Sphingomonas sp903644135--1||s__Sphingomonas_B changbaiensis--1||s__Sphingomonas_B horti--1||s__Sphingomonas_B sp009913435--1||s__Sphingomonas_B sp013044515--1||s__Sphingomonas_B sp018240865--1||s__Sphingomonas_K jejuensis--1||s__Sphingomonas_L sanxanigenens_A--1||s__Sphingomonas_L sp004796535--1||s__Sphingopyxis alaskensis--1||s__Sphingopyxis bauzanensis--1||s__Sphingopyxis flava--1||s__Sphingopyxis fribergensis--1||s__Sphingopyxis granuli--1||s__Sphingopyxis indica--1||s__Sphingopyxis italica--1||s__Sphingopyxis lacunae--1||s__Sphingopyxis lindanitolerans--1||s__Sphingopyxis macrogoltabida--1||s__Sphingopyxis macrogoltabida_A--1||s__Sphingopyxis macrogoltabida_B--1||s__Sphingopyxis microcysteis--1||s__Sphingopyxis panaciterrae--1||s__Sphingopyxis panaciterrulae--1||s__Sphingopyxis soli--1||s__Sphingopyxis solisilvae--1||s__Sphingopyxis sp000756375--1||s__Sphingopyxis sp000756385--1||s__Sphingopyxis sp000763945--1||s__Sphingopyxis sp001047015--1||s__Sphingopyxis sp001278035--1||s__Sphingopyxis sp001427085--1||s__Sphingopyxis sp001427105--1||s__Sphingopyxis sp001468225--1||s__Sphingopyxis sp001468265--1||s__Sphingopyxis sp001468285--1||s__Sphingopyxis sp001468395--1||s__Sphingopyxis sp001468465--1||s__Sphingopyxis sp001830555--1||s__Sphingopyxis sp001984035--1||s__Sphingopyxis sp001990265--1||s__Sphingopyxis sp002277025--1||s__Sphingopyxis sp002454115--1||s__Sphingopyxis sp003609815--1||s__Sphingopyxis sp003609835--1||s__Sphingopyxis sp004795895--1||s__Sphingopyxis sp005502465--1||s__Sphingopyxis sp005503165--1||s__Sphingopyxis sp005503215--1||s__Sphingopyxis sp013410105--1||s__Sphingopyxis sp013821905--1||s__Sphingopyxis sp014207235--1||s__Sphingopyxis sp014595975--1||s__Sphingopyxis sp014873485--1||s__Sphingopyxis sp015657575--1||s__Sphingopyxis sp016463225--1||s__Sphingopyxis sp016463645--1||s__Sphingopyxis sp016704835--1||s__Sphingopyxis sp016734905--1||s__Sphingopyxis sp016793775--1||s__Sphingopyxis sp017309275--1||s__Sphingopyxis sp017745175--1||s__Sphingopyxis sp018823905--1||s__Sphingopyxis sp900078365--1||s__Sphingopyxis sp900108295--1||s__Sphingopyxis terrae--1||s__Sphingopyxis witflariensis--1||s__Sphingorhabdus_B contaminans--1||s__Sphingorhabdus_B lacus--1||s__Sphingorhabdus_B profundilacus--1||s__Sphingorhabdus_B rigui--1||s__Sphingorhabdus_B sp001464315--1||s__Sphingorhabdus_B sp001889025--1||s__Sphingorhabdus_B sp002255985--1||s__Sphingorhabdus_B sp002282385--1||s__Sphingorhabdus_B sp002479765--1||s__Sphingorhabdus_B sp003367235--1||s__Sphingorhabdus_B sp013297725--1||s__Sphingorhabdus_B sp013823985--1||s__Sphingorhabdus_B sp016707885--1||s__Sphingorhabdus_B sp016721875--1||s__Sphingorhabdus_B sp016742125--1||s__Sphingorhabdus_B sp017987825--1||s__Sphingorhabdus_C soli--1||s__Sphingorhabdus_C sp009993585--1||s__Syntrophomonas methylbutyratica--1||s__Tepidanaerobacter acetatoxydans--1||s__Tepidanaerobacter sp001896545--1||s__Tepidanaerobacter syntrophicus--1||s__Thermodesulfobacterium commune--1||s__Thermodesulfobacterium hveragerdense--1||s__Thermodesulfobacterium thermophilum--1||s__Thermodesulfovibrio yellowstonii--1||s__UBA12183 sp003530935--1||s__UBA1936 sp002336985--1||s__UBA1936 sp003660165--1||s__UBA1936 sp013821585--1||s__UBA7957 sp003511825--1||s__Vallitalea pronyensis--1:heptad_counter=MCP-24H--47||MCP-28H--15||MCP-34H--7||MCP-36H--5||MCP-38H--9||MCP-40H--131||MCP-42H--1||MCP-44H--1969||MCP-52H--3||MCP-58H--1:lbd_counter=:lca_tree=d__Bacteria:length_avg=133.54228329809726:length_max=196.0:length_min=77.0:length_std=16.281674337287225:length_sum=126331.0:mismatch_avg=6.586680761099366:mismatch_max=48.0:mismatch_min=0.0:mismatch_std=6.974586686477202:mismatch_sum=6231.0:name=N21250:qcovhsp_avg=99.82864693446088:qcovhsp_max=100.0:qcovhsp_min=95.2:qcovhsp_std=0.6016851714835468:qcovhsp_sum=94437.9:qend_avg=133.4429175475687:qend_max=192.0:qend_min=77.0:qend_std=16.2461690249377:qend_sum=126237.0:qstart_avg=1.102536997885835:qstart_max=7.0:qstart_min=1.0:qstart_std=0.48800849069406194:qstart_sum=1043.0:ref_name_counter=GB_GCA_001830555.1_protein.faa_MIAM01000030.1_113@PF00015_full_PFAM.110.257--7||GB_GCA_003347635.1_protein.faa_QDFY01000001.1_694@PF00015_full_PFAM.68.261--4||GB_GCA_005883305.1_protein.faa_VBAC01000001.1_1153@PF00015_full_PFAM.56.274--1||GB_GCA_013812805.1_protein.faa_JACCSV010000065.1_9@PF00015_full_PFAM.68.273--55||GB_GCA_013812825.1_protein.faa_JACCSU010000050.1_8@PF00015_full_PFAM.75.275--32||GB_GCA_013816585.1_protein.faa_JACDEE010000002.1_73@PF00015_full_PFAM.74.281--6||GB_GCA_013816785.1_protein.faa_JACDDV010000001.1_137@PF00015_full_PFAM.63.250--139||GB_GCA_013817375.1_protein.faa_JACDCV010000134.1_3@PF00015_full_PFAM.86.276--1||GB_GCA_014380485.1_protein.faa_JACMJU010000022.1_1@PF00015_full_PFAM.64.249--8||GB_GCA_015657575.1_protein.faa_JACDQN010000154.1_1@PF00015_full_PFAM.39.281--2||GB_GCA_019232625.1_protein.faa_JAFANP010000003.1_11@PF00015_full_PFAM.100.275--2||GB_GCA_019239415.1_protein.faa_JAFAZW010000081.1_53@PF00015_full_PFAM.76.269--7||GB_GCA_019239785.1_protein.faa_JAFAZM010000407.1_7@PF00015_full_PFAM.77.270--1||GB_GCA_019242355.1_protein.faa_JAFAVR010000285.1_5@PF00015_full_PFAM.44.286--23||GB_GCA_019247755.1_protein.faa_JAFBAM010000132.1_6@PF00015_full_PFAM.68.309--2||GB_GCA_902806275.1_protein.faa_CADCVY010000030.1_2@PF00015_full_PFAM.78.270--188||GB_GCA_902806285.1_protein.faa_CADCWA010000050.1_9@PF00015_full_PFAM.67.262--3||GB_GCA_902806315.1_protein.faa_CADCWD010000039.1_4@PF00015_full_PFAM.67.270--1||RS_GCF_000013985.1_protein.faa_NC_008048.1_1650@PF00015_full_PFAM.57.257--1||RS_GCF_000293785.1_protein.faa_NZ_AKZI01000007.1_73@PF00015_full_PFAM.492.674--1||RS_GCF_000711715.1_protein.faa_NZ_JONN01000002.1_346@PF00015_full_PFAM.72.273--4||RS_GCF_000756375.1_protein.faa_NZ_JNFD01000030.1_16@PF00015_full_PFAM.64.261--10||RS_GCF_000803645.1_protein.faa_NZ_CP009122.1_3083@PF00015_full_PFAM.64.258--6||RS_GCF_000974445.1_protein.faa_NZ_BBOJ01000027.1_120@PF00015_full_PFAM.424.600--1||RS_GCF_001047015.1_protein.faa_NZ_BBRO01000001.1_2264@PF00015_full_PFAM.63.270--3||RS_GCF_001314325.1_protein.faa_NZ_CP009429.1_3545@PF00015_full_PFAM.108.249--4||RS_GCF_001468225.1_protein.faa_NZ_LNRU01000003.1_238@PF00015_full_PFAM.107.261--54||RS_GCF_001598815.1_protein.faa_NZ_BCZQ01000018.1_141@PF00015_full_PFAM.84.260--8||RS_GCF_001984035.1_protein.faa_NZ_CP019449.1_2065@PF00015_full_PFAM.63.282--1||RS_GCF_002205635.1_protein.faa_NZ_NISJ01000007.1_127@PF00015_full_PFAM.119.294--4||RS_GCF_002993885.1_protein.faa_NZ_CM009578.1_3622@PF00015_full_PFAM.62.260--1||RS_GCF_003012735.1_protein.faa_NZ_PXYI01000004.1_691@PF00015_full_PFAM.75.272--1||RS_GCF_003012815.1_protein.faa_NZ_PXYJ01000001.1_848@PF00015_full_PFAM.69.271--1||RS_GCF_003097155.1_protein.faa_NZ_QEQM01000001.1_2628@PF00015_full_PFAM.77.297--5||RS_GCF_003583725.1_protein.faa_NZ_QXTF01000001.1_43@PF00015_full_PFAM.49.275--8||RS_GCF_003970925.1_protein.faa_NZ_RWJF01000001.1_1635@PF00015_full_PFAM.63.261--14||RS_GCF_004151485.1_protein.faa_NZ_SBFF01000006.1_73@PF00015_full_PFAM.90.275--16||RS_GCF_004564275.1_protein.faa_NZ_SPDV01000001.1_138@PF00015_full_PFAM.68.256--7||RS_GCF_004795895.1_protein.faa_NZ_CP039250.1_968@PF00015_full_PFAM.106.264--2||RS_GCF_007998985.1_protein.faa_NZ_CP041659.1_32@PF00015_full_PFAM.70.275--12||RS_GCF_009363895.1_protein.faa_NZ_CP045434.1_904@PF00015_full_PFAM.67.298--1||RS_GCF_009720245.1_protein.faa_NZ_WJSQ01000031.1_16@PF00015_full_PFAM.62.275--3||RS_GCF_011300455.1_protein.faa_NZ_CP049869.1_2666@PF00015_full_PFAM.63.247--3||RS_GCF_011301715.1_protein.faa_NZ_CP049870.1_1135@PF00015_full_PFAM.66.311--4||RS_GCF_011302055.1_protein.faa_NZ_CP049871.1_1532@PF00015_full_PFAM.44.272--22||RS_GCF_011320075.1_protein.faa_NZ_JAANPA010000005.1_11@PF00015_full_PFAM.56.259--3||RS_GCF_011927725.1_protein.faa_NZ_JAATJC010000001.1_2010@PF00015_full_PFAM.67.276--34||RS_GCF_013410105.1_protein.faa_NZ_JACCCJ010000004.1_257@PF00015_full_PFAM.110.269--15||RS_GCF_013608025.1_protein.faa_NZ_VDLV01000028.1_6@PF00015_full_PFAM.447.649--1||RS_GCF_014207235.1_protein.faa_NZ_JACHDA010000005.1_225@PF00015_full_PFAM.110.267--4||RS_GCF_014352855.1_protein.faa_NZ_CP060697.1_197@PF00015_full_PFAM.86.304--24||RS_GCF_014396585.1_protein.faa_NZ_CP060717.1_960@PF00015_full_PFAM.72.311--5||RS_GCF_014396785.1_protein.faa_NZ_CP060718.1_1488@PF00015_full_PFAM.79.311--2||RS_GCF_014489495.1_protein.faa_NZ_CP060780.1_2669@PF00015_full_PFAM.69.297--45||RS_GCF_014489515.1_protein.faa_NZ_CP060782.1_1488@PF00015_full_PFAM.85.320--86||RS_GCF_014873375.1_protein.faa_NZ_JADBDK010000002.1_122@PF00015_full_PFAM.66.281--6||RS_GCF_014873485.1_protein.faa_NZ_JADBDT010000001.1_1517@PF00015_full_PFAM.67.260--3||RS_GCF_014873795.1_protein.faa_NZ_JADBDN010000001.1_2216@PF00015_full_PFAM.78.315--35||RS_GCF_016924655.1_protein.faa_NZ_JAFFJU010000002.1_249@PF00015_full_PFAM.65.283--3||RS_GCF_900105485.1_protein.faa_NZ_LT629778.1_4698@PF00015_full_PFAM.452.645--1:scovhsp_avg=66.94344608879493:scovhsp_max=96.5:scovhsp_min=50.0:scovhsp_std=9.604743336858709:scovhsp_sum=63328.5:send_avg=169.2029598308668:send_max=240.0:send_min=81.0:send_std=19.81584614458585:send_sum=160066.0:sstart_avg=36.807610993657505:sstart_max=92.0:sstart_min=1.0:sstart_std=16.77012287899395:sstart_sum=34820.0],(((7fe796b8-db80-4532-8a83-49d89445a383_4@MCPsignal.173.203:0[&&NHX:Sample=rhizpot1:Type=capture:capture_class=c__JADFXK01:capture_domain=d__Bacteria:capture_family=f__JADFXK01:capture_genus=g__JADFXK01:capture_order=o__JADFXK01:capture_phylum=p__Desulfobacterota:capture_species=s__JADFXK01 sp015233285:heptad=MCP-44H],43dd3b0a-9d95-5a45-ae5e-505b92bdb108_4@MCPsignal.22.52:0[&&NHX:Sample=rhizpot3:Type=capture:capture_class=c__Gammaproteobacteria:capture_domain=d__Bacteria:capture_family=f__Cellvibrionaceae:capture_genus=g__Cellvibrio:capture_order=o__Pseudomonadales:capture_phylum=p__Proteobacteria:capture_species=s__Cellvibrio sp004172865:heptad=MCP-44H])0:0[&&NHX:Sample_counter=rhizpot1--1||rhizpot3--1:Type_counter=capture--2:capture_class_counter=c__Gammaproteobacteria--1||c__JADFXK01--1:capture_domain_counter=d__Bacteria--2:capture_family_counter=f__Cellvibrionaceae--1||f__JADFXK01--1:capture_genus_counter=g__Cellvibrio--1||g__JADFXK01--1:capture_order_counter=o__JADFXK01--1||o__Pseudomonadales--1:capture_phylum_counter=p__Desulfobacterota--1||p__Proteobacteria--1:capture_species_counter=s__Cellvibrio sp004172865--1||s__JADFXK01 sp015233285--1:gtdb_class_counter=:gtdb_domain_counter=:gtdb_family_counter=:gtdb_genus_counter=:gtdb_order_counter=:gtdb_phylum_counter=:gtdb_species_counter=:heptad_counter=MCP-44H--2:lbd_counter=:name=N21253:ref_name_counter=],7ce52b3a-9525-526b-a365-26450b1c25b5_2@MCPsignal.159.189:0[&&NHX:Sample=rhizpot3:Type=capture:capture_class=c__Halobacteria:capture_domain=d__Archaea:capture_family=f__Natrialbaceae:capture_genus=g__Natrinema:capture_order=o__Halobacteriales:capture_phylum=p__Halobacteriota:capture_species=s__Natrinema saccharevitans:heptad=MCP-44H]):5e-09[&&NHX:Sample_counter=rhizpot1--1||rhizpot3--2:Type_counter=capture--3:capture_class_counter=c__Gammaproteobacteria--1||c__Halobacteria--1||c__JADFXK01--1:capture_domain_counter=d__Archaea--1||d__Bacteria--2:capture_family_counter=f__Cellvibrionaceae--1||f__JADFXK01--1||f__Natrialbaceae--1:capture_genus_counter=g__Cellvibrio--1||g__JADFXK01--1||g__Natrinema--1:capture_order_counter=o__Halobacteriales--1||o__JADFXK01--1||o__Pseudomonadales--1:capture_phylum_counter=p__Desulfobacterota--1||p__Halobacteriota--1||p__Proteobacteria--1:capture_species_counter=s__Cellvibrio sp004172865--1||s__JADFXK01 sp015233285--1||s__Natrinema saccharevitans--1:gtdb_class_counter=:gtdb_domain_counter=:gtdb_family_counter=:gtdb_genus_counter=:gtdb_order_counter=:gtdb_phylum_counter=:gtdb_species_counter=:heptad_counter=MCP-44H--3:lbd_counter=:name=N21255:ref_name_counter=],(afabe688-fa9f-40b1-b0cf-acb7f7a4d89a_6@MCPsignal.65.121:0.106573[&&NHX:Sample=rhizpot1:Type=capture:capture_class=c__Alphaproteobacteria:capture_domain=d__Bacteria:capture_family=f__Stellaceae:capture_genus=g__AP-15:capture_order=o__ATCC43930:capture_phylum=p__Proteobacteria:capture_species=s__AP-15 sp019240125:heptad=MCP-44H],((f81ec6c2-005a-453f-9e7c-f961ef99e6d1_5@MCPsignal.549.602:5e-09[&&NHX:Sample=rhizpot1:Type=capture:capture_class=c__Halobacteria:capture_domain=d__Archaea:capture_family=f__Natrialbaceae:capture_genus=g__Natrarchaeobius:capture_order=o__Halobacteriales:capture_phylum=p__Halobacteriota:capture_species=s__Natrarchaeobius halalkaliphilus:heptad=MCP-44H],(GB_GCA_002084985.1_protein.faa_MZGO01000068.1_7@PF00015_full_PFAM.438.628:0.941278[&&NHX:Type=GTDB:gtdb_class=c__Thermotogae:gtdb_domain=d__Bacteria:gtdb_family=f__Thermotogaceae:gtdb_genus=g__4484-232:gtdb_order=o__Thermotogales:gtdb_phylum=p__Thermotogota:gtdb_species=s__4484-232 sp002084985:heptad=MCP-44H:species=d__Bacteria_p__Thermotogota_c__Thermotogae_o__Thermotogales_f__Thermotogaceae_g__4484-232_s__4484-232 sp002084985],(GB_GCA_902826325.1_protein.faa_CADEEK010000100.1_3@PF00015_full_PFAM.264.340:0.389335[&&NHX:Type=GTDB:gtdb_class=c__Alphaproteobacteria:gtdb_domain=d__Bacteria:gtdb_family=f__Sphingomonadaceae:gtdb_genus=g__Sphingomonas:gtdb_order=o__Sphingomonadales:gtdb_phylum=p__Proteobacteria:gtdb_species=s__Sphingomonas sp902826325:heptad=MCP-38H:species=d__Bacteria_p__Proteobacteria_c__Alphaproteobacteria_o__Sphingomonadales_f__Sphingomonadaceae_g__Sphingomonas_s__Sphingomonas sp902826325],(GB_GCA_003353795.1_protein.faa_PIVY01000005.1_30@PF00015_full_PFAM.18.241:0.886108[&&NHX:Type=GTDB:gtdb_class=c__Krumholzibacteria:gtdb_domain=d__Bacteria:gtdb_family=f__LZORAL124-64-63:gtdb_genus=g__Glo-17:gtdb_order=o__LZORAL124-64-63:gtdb_phylum=p__Krumholzibacteriota:gtdb_species=s__Glo-17 sp003353795:heptad=MCP-36H:species=d__Bacteria_p__Krumholzibacteriota_c__Krumholzibacteria_o__LZORAL124-64-63_f__LZORAL124-64-63_g__Glo-17_s__Glo-17 sp003353795],(03133e77-6dda-4699-85af-3970727141f9_2@MCPsignal.186.224:5e-09[&&NHX:Sample=rhiztom3:Type=capture:capture_class=c__Halobacteria:capture_domain=d__Archaea:capture_family=f__Natrialbaceae:capture_genus=g__Haloterrigena:capture_order=o__Halobacteriales:capture_phylum=p__Halobacteriota:capture_species=s__Haloterrigena salina:heptad=MCP-38H],76ad5807-e5dc-4228-b9b9-dbb9f10bc3fd_3@MCPsignal.42.73:0.0972884[&&NHX:Sample=rhiztom3:Type=capture:capture_class=c__Bacilli:capture_domain=d__Bacteria:capture_family=f__Paenibacillaceae:capture_genus=g__Cohnella:capture_order=o__Paenibacillales:capture_phylum=p__Firmicutes:capture_species=s__Cohnella endophytica:heptad=MCP-38H])0.828:0.358209[&&NHX:Sample_counter=rhiztom3--2:Type_counter=capture--2:capture_class_counter=c__Bacilli--1||c__Halobacteria--1:capture_domain_counter=d__Archaea--1||d__Bacteria--1:capture_family_counter=f__Natrialbaceae--1||f__Paenibacillaceae--1:capture_genus_counter=g__Cohnella--1||g__Haloterrigena--1:capture_order_counter=o__Halobacteriales--1||o__Paenibacillales--1:capture_phylum_counter=p__Firmicutes--1||p__Halobacteriota--1:capture_species_counter=s__Cohnella endophytica--1||s__Haloterrigena salina--1:gtdb_class_counter=:gtdb_domain_counter=:gtdb_family_counter=:gtdb_genus_counter=:gtdb_order_counter=:gtdb_phylum_counter=:gtdb_species_counter=:heptad_counter=MCP-38H--2:lbd_counter=:name=N21263:ref_name_counter=])0.798:0.288122[&&NHX:Sample_counter=rhiztom3--2:Type_counter=GTDB--1||capture--2:capture_class_counter=c__Bacilli--1||c__Halobacteria--1:capture_domain_counter=d__Archaea--1||d__Bacteria--1:capture_family_counter=f__Natrialbaceae--1||f__Paenibacillaceae--1:capture_genus_counter=g__Cohnella--1||g__Haloterrigena--1:capture_order_counter=o__Halobacteriales--1||o__Paenibacillales--1:capture_phylum_counter=p__Firmicutes--1||p__Halobacteriota--1:capture_species_counter=s__Cohnella endophytica--1||s__Haloterrigena salina--1:gtdb_class_counter=c__Krumholzibacteria--1:gtdb_domain_counter=d__Bacteria--1:gtdb_family_counter=f__LZORAL124-64-63--1:gtdb_genus_counter=g__Glo-17--1:gtdb_order_counter=o__LZORAL124-64-63--1:gtdb_phylum_counter=p__Krumholzibacteriota--1:gtdb_species_counter=s__Glo-17 sp003353795--1:heptad_counter=MCP-36H--1||MCP-38H--2:lbd_counter=:lca_tree=s__Glo-17 sp003353795:name=N21264:ref_name_counter=])0.515:0.147083[&&NHX:Sample_counter=rhiztom3--2:Type_counter=GTDB--2||capture--2:capture_class_counter=c__Bacilli--1||c__Halobacteria--1:capture_domain_counter=d__Archaea--1||d__Bacteria--1:capture_family_counter=f__Natrialbaceae--1||f__Paenibacillaceae--1:capture_genus_counter=g__Cohnella--1||g__Haloterrigena--1:capture_order_counter=o__Halobacteriales--1||o__Paenibacillales--1:capture_phylum_counter=p__Firmicutes--1||p__Halobacteriota--1:capture_species_counter=s__Cohnella endophytica--1||s__Haloterrigena salina--1:gtdb_class_counter=c__Alphaproteobacteria--1||c__Krumholzibacteria--1:gtdb_domain_counter=d__Bacteria--2:gtdb_family_counter=f__LZORAL124-64-63--1||f__Sphingomonadaceae--1:gtdb_genus_counter=g__Glo-17--1||g__Sphingomonas--1:gtdb_order_counter=o__LZORAL124-64-63--1||o__Sphingomonadales--1:gtdb_phylum_counter=p__Krumholzibacteriota--1||p__Proteobacteria--1:gtdb_species_counter=s__Glo-17 sp003353795--1||s__Sphingomonas sp902826325--1:heptad_counter=MCP-36H--1||MCP-38H--3:lbd_counter=:lca_tree=d__Bacteria:name=N21265:ref_name_counter=])0.915:0.312069[&&NHX:Sample_counter=rhiztom3--2:Type_counter=GTDB--3||capture--2:capture_class_counter=c__Bacilli--1||c__Halobacteria--1:capture_domain_counter=d__Archaea--1||d__Bacteria--1:capture_family_counter=f__Natrialbaceae--1||f__Paenibacillaceae--1:capture_genus_counter=g__Cohnella--1||g__Haloterrigena--1:capture_order_counter=o__Halobacteriales--1||o__Paenibacillales--1:capture_phylum_counter=p__Firmicutes--1||p__Halobacteriota--1:capture_species_counter=s__Cohnella endophytica--1||s__Haloterrigena salina--1:gtdb_class_counter=c__Alphaproteobacteria--1||c__Krumholzibacteria--1||c__Thermotogae--1:gtdb_domain_counter=d__Bacteria--3:gtdb_family_counter=f__LZORAL124-64-63--1||f__Sphingomonadaceae--1||f__Thermotogaceae--1:gtdb_genus_counter=g__4484-232--1||g__Glo-17--1||g__Sphingomonas--1:gtdb_order_counter=o__LZORAL124-64-63--1||o__Sphingomonadales--1||o__Thermotogales--1:gtdb_phylum_counter=p__Krumholzibacteriota--1||p__Proteobacteria--1||p__Thermotogota--1:gtdb_species_counter=s__4484-232 sp002084985--1||s__Glo-17 sp003353795--1||s__Sphingomonas sp902826325--1:heptad_counter=MCP-36H--1||MCP-38H--3||MCP-44H--1:lbd_counter=:lca_tree=d__Bacteria:name=N21266:ref_name_counter=])0.815:0.0853684[&&NHX:Sample_counter=rhizpot1--1||rhiztom3--2:Type_counter=GTDB--3||capture--3:capture_class_counter=c__Bacilli--1||c__Halobacteria--2:capture_domain_counter=d__Archaea--2||d__Bacteria--1:capture_family_counter=f__Natrialbaceae--2||f__Paenibacillaceae--1:capture_genus_counter=g__Cohnella--1||g__Haloterrigena--1||g__Natrarchaeobius--1:capture_order_counter=o__Halobacteriales--2||o__Paenibacillales--1:capture_phylum_counter=p__Firmicutes--1||p__Halobacteriota--2:capture_species_counter=s__Cohnella endophytica--1||s__Haloterrigena salina--1||s__Natrarchaeobius halalkaliphilus--1:gtdb_class_counter=c__Alphaproteobacteria--1||c__Krumholzibacteria--1||c__Thermotogae--1:gtdb_domain_counter=d__Bacteria--3:gtdb_family_counter=f__LZORAL124-64-63--1||f__Sphingomonadaceae--1||f__Thermotogaceae--1:gtdb_genus_counter=g__4484-232--1||g__Glo-17--1||g__Sphingomonas--1:gtdb_order_counter=o__LZORAL124-64-63--1||o__Sphingomonadales--1||o__Thermotogales--1:gtdb_phylum_counter=p__Krumholzibacteriota--1||p__Proteobacteria--1||p__Thermotogota--1:gtdb_species_counter=s__4484-232 sp002084985--1||s__Glo-17 sp003353795--1||s__Sphingomonas sp902826325--1:heptad_counter=MCP-36H--1||MCP-38H--3||MCP-44H--2:lbd_counter=:lca_tree=d__Bacteria:name=N21267:ref_name_counter=],((((ce88101e-aa49-422a-a6f1-88af310ab979_1@MCPsignal.23.72:0.0285779[&&NHX:Sample=rhiztom3:Type=capture:capture_class=c__Halobacteria:capture_domain=d__Archaea:capture_family=f__Natrialbaceae:capture_genus=g__Halobiforma:capture_order=o__Halobacteriales:capture_phylum=p__Halobacteriota:capture_species=s__Halobiforma haloterrestris:heptad=MCP-44H],(GB_GCA_017988045.1_protein.faa_JAGNSM010000242.1_3@PF00015_full_PFAM.79.272:1.36249[&&NHX:Type=GTDB:gtdb_class=c__Fusobacteriia:gtdb_domain=d__Bacteria:gtdb_family=f__Fusobacteriaceae:gtdb_genus=g__JAFGUR01:gtdb_order=o__Fusobacteriales:gtdb_phylum=p__Fusobacteriota:gtdb_species=s__JAFGUR01 sp017988045:heptad=MCP-44H:species=d__Bacteria_p__Fusobacteriota_c__Fusobacteriia_o__Fusobacteriales_f__Fusobacteriaceae_g__JAFGUR01_s__JAFGUR01 sp017988045],2a22d446-cef9-4896-b58d-bc028e2a6398_4@MCPsignal.24.59:5e-09[&&NHX:Sample=rhizpot2:Type=capture:capture_class=c__Acidobacteriae:capture_domain=d__Bacteria:capture_family=f__Bryobacteraceae:capture_genus=g__Bog-113:capture_order=o__Bryobacterales:capture_phylum=p__Acidobacteriota:capture_species=s__Bog-113 sp003136675:heptad=MCP-24H])0.851:0.0720043[&&NHX:Sample_counter=rhizpot2--1:Type_counter=GTDB--1||capture--1:capture_class_counter=c__Acidobacteriae--1:capture_domain_counter=d__Bacteria--1:capture_family_counter=f__Bryobacteraceae--1:capture_genus_counter=g__Bog-113--1:capture_order_counter=o__Bryobacterales--1:capture_phylum_counter=p__Acidobacteriota--1:capture_species_counter=s__Bog-113 sp003136675--1:gtdb_class_counter=c__Fusobacteriia--1:gtdb_domain_counter=d__Bacteria--1:gtdb_family_counter=f__Fusobacteriaceae--1:gtdb_genus_counter=g__JAFGUR01--1:gtdb_order_counter=o__Fusobacteriales--1:gtdb_phylum_counter=p__Fusobacteriota--1:gtdb_species_counter=s__JAFGUR01 sp017988045--1:heptad_counter=MCP-24H--1||MCP-44H--1:lbd_counter=:lca_tree=s__JAFGUR01 sp017988045:name=N21271:ref_name_counter=])0.73:0.0436961[&&NHX:Sample_counter=rhizpot2--1||rhiztom3--1:Type_counter=GTDB--1||capture--2:capture_class_counter=c__Acidobacteriae--1||c__Halobacteria--1:capture_domain_counter=d__Archaea--1||d__Bacteria--1:capture_family_counter=f__Bryobacteraceae--1||f__Natrialbaceae--1:capture_genus_counter=g__Bog-113--1||g__Halobiforma--1:capture_order_counter=o__Bryobacterales--1||o__Halobacteriales--1:capture_phylum_counter=p__Acidobacteriota--1||p__Halobacteriota--1:capture_species_counter=s__Bog-113 sp003136675--1||s__Halobiforma haloterrestris--1:gtdb_class_counter=c__Fusobacteriia--1:gtdb_domain_counter=d__Bacteria--1:gtdb_family_counter=f__Fusobacteriaceae--1:gtdb_genus_counter=g__JAFGUR01--1:gtdb_order_counter=o__Fusobacteriales--1:gtdb_phylum_counter=p__Fusobacteriota--1:gtdb_species_counter=s__JAFGUR01 sp017988045--1:heptad_counter=MCP-24H--1||MCP-44H--2:lbd_counter=:lca_tree=s__JAFGUR01 sp017988045:name=N21272:ref_name_counter=],8b90969c-c8b8-45e2-8426-58e0653a6bcb_1@MCPsignal.189.236:5e-09[&&NHX:Sample=rhizpot3:Type=capture:capture_class=c__Alphaproteobacteria:capture_domain=d__Bacteria:capture_family=f__Beijerinckiaceae:capture_genus=g__Methylobacterium:capture_order=o__Rhizobiales:capture_phylum=p__Proteobacteria:capture_species=s__Methylobacterium tarhaniae:heptad=MCP-44H])0:5e-09[&&NHX:Sample_counter=rhizpot2--1||rhizpot3--1||rhiztom3--1:Type_counter=GTDB--1||capture--3:capture_class_counter=c__Acidobacteriae--1||c__Alphaproteobacteria--1||c__Halobacteria--1:capture_domain_counter=d__Archaea--1||d__Bacteria--2:capture_family_counter=f__Beijerinckiaceae--1||f__Bryobacteraceae--1||f__Natrialbaceae--1:capture_genus_counter=g__Bog-113--1||g__Halobiforma--1||g__Methylobacterium--1:capture_order_counter=o__Bryobacterales--1||o__Halobacteriales--1||o__Rhizobiales--1:capture_phylum_counter=p__Acidobacteriota--1||p__Halobacteriota--1||p__Proteobacteria--1:capture_species_counter=s__Bog-113 sp003136675--1||s__Halobiforma haloterrestris--1||s__Methylobacterium tarhaniae--1:gtdb_class_counter=c__Fusobacteriia--1:gtdb_domain_counter=d__Bacteria--1:gtdb_family_counter=f__Fusobacteriaceae--1:gtdb_genus_counter=g__JAFGUR01--1:gtdb_order_counter=o__Fusobacteriales--1:gtdb_phylum_counter=p__Fusobacteriota--1:gtdb_species_counter=s__JAFGUR01 sp017988045--1:heptad_counter=MCP-24H--1||MCP-44H--3:lbd_counter=:lca_tree=s__JAFGUR01 sp017988045:name=N21274:ref_name_counter=],((2e731b4a-5b2d-4854-b275-7179d277ea42_6@MCPsignal.122.181:0.0667141[&&NHX:Sample=rhizpot3:Type=capture:capture_class=c__Alphaproteobacteria:capture_domain=d__Bacteria:capture_family=f__Sphingomonadaceae:capture_genus=g__Allosphingosinicella:capture_order=o__Sphingomonadales:capture_phylum=p__Proteobacteria:capture_species=s__Allosphingosinicella sp004135585:heptad=MCP-44H],f6adf3fc-ac58-4eb4-8cb4-5e2bdd34ba25_4@MCPsignal.57.109:0.102064[&&NHX:Sample=rhizpot3:Type=capture:capture_class=c__Alphaproteobacteria:capture_domain=d__Bacteria:capture_family=f__Sphingomonadaceae:capture_genus=g__Sphingomonas_N:capture_order=o__Sphingomonadales:capture_phylum=p__Proteobacteria:capture_species=s__Sphingomonas_N sp000333335:heptad=MCP-44H])0.104:0.0606603[&&NHX:Sample_counter=rhizpot3--2:Type_counter=capture--2:capture_class_counter=c__Alphaproteobacteria--2:capture_domain_counter=d__Bacteria--2:capture_family_counter=f__Sphingomonadaceae--2:capture_genus_counter=g__Allosphingosinicella--1||g__Sphingomonas_N--1:capture_order_counter=o__Sphingomonadales--2:capture_phylum_counter=p__Proteobacteria--2:capture_species_counter=s__Allosphingosinicella sp004135585--1||s__Sphingomonas_N sp000333335--1:gtdb_class_counter=:gtdb_domain_counter=:gtdb_family_counter=:gtdb_genus_counter=:gtdb_order_counter=:gtdb_phylum_counter=:gtdb_species_counter=:heptad_counter=MCP-44H--2:lbd_counter=:name=N21277:ref_name_counter=],4609e999-1018-4dd1-a9c6-b3d87d61fedd_5@MCPsignal.18.60:5e-09[&&NHX:Sample=rhizpot2:Type=capture:capture_class=c__Kiritimatiellae:capture_domain=d__Bacteria:capture_family=f__JAAYNR01:capture_genus=g__CAIWXQ01:capture_order=o__RFP12:capture_phylum=p__Verrucomicrobiota:capture_species=s__CAIWXQ01 sp903861045:heptad=MCP-44H])0:5e-09[&&NHX:Sample_counter=rhizpot2--1||rhizpot3--2:Type_counter=capture--3:capture_class_counter=c__Alphaproteobacteria--2||c__Kiritimatiellae--1:capture_domain_counter=d__Bacteria--3:capture_family_counter=f__JAAYNR01--1||f__Sphingomonadaceae--2:capture_genus_counter=g__Allosphingosinicella--1||g__CAIWXQ01--1||g__Sphingomonas_N--1:capture_order_counter=o__RFP12--1||o__Sphingomonadales--2:capture_phylum_counter=p__Proteobacteria--2||p__Verrucomicrobiota--1:capture_species_counter=s__Allosphingosinicella sp004135585--1||s__CAIWXQ01 sp903861045--1||s__Sphingomonas_N sp000333335--1:gtdb_class_counter=:gtdb_domain_counter=:gtdb_family_counter=:gtdb_genus_counter=:gtdb_order_counter=:gtdb_phylum_counter=:gtdb_species_counter=:heptad_counter=MCP-44H--3:lbd_counter=:name=N21279:ref_name_counter=])0.046:5e-09[&&NHX:Sample_counter=rhizpot2--2||rhizpot3--3||rhiztom3--1:Type_counter=GTDB--1||capture--6:capture_class_counter=c__Acidobacteriae--1||c__Alphaproteobacteria--3||c__Halobacteria--1||c__Kiritimatiellae--1:capture_domain_counter=d__Archaea--1||d__Bacteria--5:capture_family_counter=f__Beijerinckiaceae--1||f__Bryobacteraceae--1||f__JAAYNR01--1||f__Natrialbaceae--1||f__Sphingomonadaceae--2:capture_genus_counter=g__Allosphingosinicella--1||g__Bog-113--1||g__CAIWXQ01--1||g__Halobiforma--1||g__Methylobacterium--1||g__Sphingomonas_N--1:capture_order_counter=o__Bryobacterales--1||o__Halobacteriales--1||o__RFP12--1||o__Rhizobiales--1||o__Sphingomonadales--2:capture_phylum_counter=p__Acidobacteriota--1||p__Halobacteriota--1||p__Proteobacteria--3||p__Verrucomicrobiota--1:capture_species_counter=s__Allosphingosinicella sp004135585--1||s__Bog-113 sp003136675--1||s__CAIWXQ01 sp903861045--1||s__Halobiforma haloterrestris--1||s__Methylobacterium tarhaniae--1||s__Sphingomonas_N sp000333335--1:gtdb_class_counter=c__Fusobacteriia--1:gtdb_domain_counter=d__Bacteria--1:gtdb_family_counter=f__Fusobacteriaceae--1:gtdb_genus_counter=g__JAFGUR01--1:gtdb_order_counter=o__Fusobacteriales--1:gtdb_phylum_counter=p__Fusobacteriota--1:gtdb_species_counter=s__JAFGUR01 sp017988045--1:heptad_counter=MCP-24H--1||MCP-44H--6:lbd_counter=:lca_tree=s__JAFGUR01 sp017988045:name=N21280:ref_name_counter=],6d22a2e7-1e53-420b-935f-8086a2737c58_2@MCPsignal.152.211:0.283403[&&NHX:Sample=rhizpot1:Type=capture:capture_class=c__Gammaproteobacteria:capture_domain=d__Bacteria:capture_family=f__Rhodocyclaceae:capture_genus=g__JADJEF01:capture_order=o__Burkholderiales:capture_phylum=p__Proteobacteria:capture_species=s__JADJEF01 sp016702335:heptad=MCP-28H])0.767:0.0309575[&&NHX:Sample_counter=rhizpot1--1||rhizpot2--2||rhizpot3--3||rhiztom3--1:Type_counter=GTDB--1||capture--7:capture_class_counter=c__Acidobacteriae--1||c__Alphaproteobacteria--3||c__Gammaproteobacteria--1||c__Halobacteria--1||c__Kiritimatiellae--1:capture_domain_counter=d__Archaea--1||d__Bacteria--6:capture_family_counter=f__Beijerinckiaceae--1||f__Bryobacteraceae--1||f__JAAYNR01--1||f__Natrialbaceae--1||f__Rhodocyclaceae--1||f__Sphingomonadaceae--2:capture_genus_counter=g__Allosphingosinicella--1||g__Bog-113--1||g__CAIWXQ01--1||g__Halobiforma--1||g__JADJEF01--1||g__Methylobacterium--1||g__Sphingomonas_N--1:capture_order_counter=o__Bryobacterales--1||o__Burkholderiales--1||o__Halobacteriales--1||o__RFP12--1||o__Rhizobiales--1||o__Sphingomonadales--2:capture_phylum_counter=p__Acidobacteriota--1||p__Halobacteriota--1||p__Proteobacteria--4||p__Verrucomicrobiota--1:capture_species_counter=s__Allosphingosinicella sp004135585--1||s__Bog-113 sp003136675--1||s__CAIWXQ01 sp903861045--1||s__Halobiforma haloterrestris--1||s__JADJEF01 sp016702335--1||s__Methylobacterium tarhaniae--1||s__Sphingomonas_N sp000333335--1:gtdb_class_counter=c__Fusobacteriia--1:gtdb_domain_counter=d__Bacteria--1:gtdb_family_counter=f__Fusobacteriaceae--1:gtdb_genus_counter=g__JAFGUR01--1:gtdb_order_counter=o__Fusobacteriales--1:gtdb_phylum_counter=p__Fusobacteriota--1:gtdb_species_counter=s__JAFGUR01 sp017988045--1:heptad_counter=MCP-24H--1||MCP-28H--1||MCP-44H--6:lbd_counter=:lca_tree=s__JAFGUR01 sp017988045:name=N21282:ref_name_counter=])0:5e-09[&&NHX:Sample_counter=rhizpot1--2||rhizpot2--2||rhizpot3--3||rhiztom3--3:Type_counter=GTDB--4||capture--10:capture_class_counter=c__Acidobacteriae--1||c__Alphaproteobacteria--3||c__Bacilli--1||c__Gammaproteobacteria--1||c__Halobacteria--3||c__Kiritimatiellae--1:capture_domain_counter=d__Archaea--3||d__Bacteria--7:capture_family_counter=f__Beijerinckiaceae--1||f__Bryobacteraceae--1||f__JAAYNR01--1||f__Natrialbaceae--3||f__Paenibacillaceae--1||f__Rhodocyclaceae--1||f__Sphingomonadaceae--2:capture_genus_counter=g__Allosphingosinicella--1||g__Bog-113--1||g__CAIWXQ01--1||g__Cohnella--1||g__Halobiforma--1||g__Haloterrigena--1||g__JADJEF01--1||g__Methylobacterium--1||g__Natrarchaeobius--1||g__Sphingomonas_N--1:capture_order_counter=o__Bryobacterales--1||o__Burkholderiales--1||o__Halobacteriales--3||o__Paenibacillales--1||o__RFP12--1||o__Rhizobiales--1||o__Sphingomonadales--2:capture_phylum_counter=p__Acidobacteriota--1||p__Firmicutes--1||p__Halobacteriota--3||p__Proteobacteria--4||p__Verrucomicrobiota--1:capture_species_counter=s__Allosphingosinicella sp004135585--1||s__Bog-113 sp003136675--1||s__CAIWXQ01 sp903861045--1||s__Cohnella endophytica--1||s__Halobiforma haloterrestris--1||s__Haloterrigena salina--1||s__JADJEF01 sp016702335--1||s__Methylobacterium tarhaniae--1||s__Natrarchaeobius halalkaliphilus--1||s__Sphingomonas_N sp000333335--1:gtdb_class_counter=c__Alphaproteobacteria--1||c__Fusobacteriia--1||c__Krumholzibacteria--1||c__Thermotogae--1:gtdb_domain_counter=d__Bacteria--4:gtdb_family_counter=f__Fusobacteriaceae--1||f__LZORAL124-64-63--1||f__Sphingomonadaceae--1||f__Thermotogaceae--1:gtdb_genus_counter=g__4484-232--1||g__Glo-17--1||g__JAFGUR01--1||g__Sphingomonas--1:gtdb_order_counter=o__Fusobacteriales--1||o__LZORAL124-64-63--1||o__Sphingomonadales--1||o__Thermotogales--1:gtdb_phylum_counter=p__Fusobacteriota--1||p__Krumholzibacteriota--1||p__Proteobacteria--1||p__Thermotogota--1:gtdb_species_counter=s__4484-232 sp002084985--1||s__Glo-17 sp003353795--1||s__JAFGUR01 sp017988045--1||s__Sphingomonas sp902826325--1:heptad_counter=MCP-24H--1||MCP-28H--1||MCP-36H--1||MCP-38H--3||MCP-44H--8:lbd_counter=:lca_tree=d__Bacteria:name=N21283:ref_name_counter=])0.799:0.0726066[&&NHX:Sample_counter=rhizpot1--3||rhizpot2--2||rhizpot3--3||rhiztom3--3:Type_counter=GTDB--4||capture--11:capture_class_counter=c__Acidobacteriae--1||c__Alphaproteobacteria--4||c__Bacilli--1||c__Gammaproteobacteria--1||c__Halobacteria--3||c__Kiritimatiellae--1:capture_domain_counter=d__Archaea--3||d__Bacteria--8:capture_family_counter=f__Beijerinckiaceae--1||f__Bryobacteraceae--1||f__JAAYNR01--1||f__Natrialbaceae--3||f__Paenibacillaceae--1||f__Rhodocyclaceae--1||f__Sphingomonadaceae--2||f__Stellaceae--1:capture_genus_counter=g__AP-15--1||g__Allosphingosinicella--1||g__Bog-113--1||g__CAIWXQ01--1||g__Cohnella--1||g__Halobiforma--1||g__Haloterrigena--1||g__JADJEF01--1||g__Methylobacterium--1||g__Natrarchaeobius--1||g__Sphingomonas_N--1:capture_order_counter=o__ATCC43930--1||o__Bryobacterales--1||o__Burkholderiales--1||o__Halobacteriales--3||o__Paenibacillales--1||o__RFP12--1||o__Rhizobiales--1||o__Sphingomonadales--2:capture_phylum_counter=p__Acidobacteriota--1||p__Firmicutes--1||p__Halobacteriota--3||p__Proteobacteria--5||p__Verrucomicrobiota--1:capture_species_counter=s__AP-15 sp019240125--1||s__Allosphingosinicella sp004135585--1||s__Bog-113 sp003136675--1||s__CAIWXQ01 sp903861045--1||s__Cohnella endophytica--1||s__Halobiforma haloterrestris--1||s__Haloterrigena salina--1||s__JADJEF01 sp016702335--1||s__Methylobacterium tarhaniae--1||s__Natrarchaeobius halalkaliphilus--1||s__Sphingomonas_N sp000333335--1:gtdb_class_counter=c__Alphaproteobacteria--1||c__Fusobacteriia--1||c__Krumholzibacteria--1||c__Thermotogae--1:gtdb_domain_counter=d__Bacteria--4:gtdb_family_counter=f__Fusobacteriaceae--1||f__LZORAL124-64-63--1||f__Sphingomonadaceae--1||f__Thermotogaceae--1:gtdb_genus_counter=g__4484-232--1||g__Glo-17--1||g__JAFGUR01--1||g__Sphingomonas--1:gtdb_order_counter=o__Fusobacteriales--1||o__LZORAL124-64-63--1||o__Sphingomonadales--1||o__Thermotogales--1:gtdb_phylum_counter=p__Fusobacteriota--1||p__Krumholzibacteriota--1||p__Proteobacteria--1||p__Thermotogota--1:gtdb_species_counter=s__4484-232 sp002084985--1||s__Glo-17 sp003353795--1||s__JAFGUR01 sp017988045--1||s__Sphingomonas sp902826325--1:heptad_counter=MCP-24H--1||MCP-28H--1||MCP-36H--1||MCP-38H--3||MCP-44H--9:lbd_counter=:lca_tree=d__Bacteria:name=N21284:ref_name_counter=])0:5e-09[&&NHX:Sample_counter=rhizpot1--4||rhizpot2--2||rhizpot3--5||rhiztom3--3:Type_counter=GTDB--4||capture--14:capture_class_counter=c__Acidobacteriae--1||c__Alphaproteobacteria--4||c__Bacilli--1||c__Gammaproteobacteria--2||c__Halobacteria--4||c__JADFXK01--1||c__Kiritimatiellae--1:capture_domain_counter=d__Archaea--4||d__Bacteria--10:capture_family_counter=f__Beijerinckiaceae--1||f__Bryobacteraceae--1||f__Cellvibrionaceae--1||f__JAAYNR01--1||f__JADFXK01--1||f__Natrialbaceae--4||f__Paenibacillaceae--1||f__Rhodocyclaceae--1||f__Sphingomonadaceae--2||f__Stellaceae--1:capture_genus_counter=g__AP-15--1||g__Allosphingosinicella--1||g__Bog-113--1||g__CAIWXQ01--1||g__Cellvibrio--1||g__Cohnella--1||g__Halobiforma--1||g__Haloterrigena--1||g__JADFXK01--1||g__JADJEF01--1||g__Methylobacterium--1||g__Natrarchaeobius--1||g__Natrinema--1||g__Sphingomonas_N--1:capture_order_counter=o__ATCC43930--1||o__Bryobacterales--1||o__Burkholderiales--1||o__Halobacteriales--4||o__JADFXK01--1||o__Paenibacillales--1||o__Pseudomonadales--1||o__RFP12--1||o__Rhizobiales--1||o__Sphingomonadales--2:capture_phylum_counter=p__Acidobacteriota--1||p__Desulfobacterota--1||p__Firmicutes--1||p__Halobacteriota--4||p__Proteobacteria--6||p__Verrucomicrobiota--1:capture_species_counter=s__AP-15 sp019240125--1||s__Allosphingosinicella sp004135585--1||s__Bog-113 sp003136675--1||s__CAIWXQ01 sp903861045--1||s__Cellvibrio sp004172865--1||s__Cohnella endophytica--1||s__Halobiforma haloterrestris--1||s__Haloterrigena salina--1||s__JADFXK01 sp015233285--1||s__JADJEF01 sp016702335--1||s__Methylobacterium tarhaniae--1||s__Natrarchaeobius halalkaliphilus--1||s__Natrinema saccharevitans--1||s__Sphingomonas_N sp000333335--1:gtdb_class_counter=c__Alphaproteobacteria--1||c__Fusobacteriia--1||c__Krumholzibacteria--1||c__Thermotogae--1:gtdb_domain_counter=d__Bacteria--4:gtdb_family_counter=f__Fusobacteriaceae--1||f__LZORAL124-64-63--1||f__Sphingomonadaceae--1||f__Thermotogaceae--1:gtdb_genus_counter=g__4484-232--1||g__Glo-17--1||g__JAFGUR01--1||g__Sphingomonas--1:gtdb_order_counter=o__Fusobacteriales--1||o__LZORAL124-64-63--1||o__Sphingomonadales--1||o__Thermotogales--1:gtdb_phylum_counter=p__Fusobacteriota--1||p__Krumholzibacteriota--1||p__Proteobacteria--1||p__Thermotogota--1:gtdb_species_counter=s__4484-232 sp002084985--1||s__Glo-17 sp003353795--1||s__JAFGUR01 sp017988045--1||s__Sphingomonas sp902826325--1:heptad_counter=MCP-24H--1||MCP-28H--1||MCP-36H--1||MCP-38H--3||MCP-44H--12:lbd_counter=:lca_tree=d__Bacteria:name=N21285:ref_name_counter=])0.941:0.138712[&&NHX:Sample_counter=rhizpot1--674||rhizpot2--90||rhizpot3--616||rhiztom1--183||rhiztom2--108||rhiztom3--313:Type_counter=GTDB--222||capture--1984:besthit_avg=94.83446088794925:besthit_max=100.0:besthit_min=55.4:besthit_std=5.772169736387211:besthit_sum=89713.4:bitscore_avg=222.58044397463:bitscore_max=303.0:bitscore_min=84.0:bitscore_std=31.825362223378367:bitscore_sum=210561.09999999998:capture_class_counter=c__Acidobacteriae--6||c__Actinomycetia--146||c__Alphaproteobacteria--753||c__Anaeroferrophillalia--2||c__Anaerolineae--9||c__BMS3Abin14--1||c__Bacilli--122||c__Bacteroidia--1||c__Blastocatellia--3||c__Bradymonadia--1||c__Chitinivibrionia--2||c__Chloroflexia--2||c__Clostridia--17||c__Coriobacteriia--1||c__Cyanobacteriia--4||c__Desulfitobacteriia--11||c__Desulfobacteria--17||c__Desulfobulbia--13||c__Desulfovibrionia--8||c__Desulfuromonadia--7||c__Dormibacteria--2||c__Eremiobacteria--1||c__Fibrobacteria--6||c__GWC2-55-46--3||c__Gammaproteobacteria--242||c__Gemmatimonadetes--6||c__Halobacteria--249||c__Holophagae--27||c__JACRCW01--3||c__JADFXK01--2||c__Kiritimatiellae--5||c__Leptospirae--1||c__Limnochordia--1||c__Magnetococcia--13||c__Methanomicrobia--1||c__Methylomirabilia--2||c__Moduliflexia--7||c__Myxococcia--93||c__Negativicutes--3||c__Nitrospinia--1||c__Nitrospiria--3||c__Oligoflexia--1||c__Phycisphaerae--8||c__Planctomycetia--20||c__Polyangia--21||c__RBG-13-61-14--5||c__Rhodothermia--1||c__SAR324--10||c__SM23-61--1||c__Spirochaetia--7||c__Syntropharchaeia--1||c__Thermodesulfovibrionia--1||c__Thermoleophilia--7||c__UBA4802--50||c__UBA4882--2||c__UBA7883--1||c__UBA9160--38||c__Verrucomicrobiae--4||c__Vicinamibacteria--9:capture_domain_counter=d__Archaea--251||d__Bacteria--1733:capture_family_counter=f__2-12-FULL-67-15--1||f__40CM-4-68-19--10||f__70-9--5||f__A4b--1||f__AKS1--1||f__Acetobacteraceae--17||f__Acidaminobacteraceae--3||f__Aeromonadaceae--1||f__Afifellaceae--1||f__Alicyclobacillaceae--2||f__Amphibacillaceae--1||f__Anaeroferrophillaceae--1||f__Anaerolineaceae--2||f__Ancalomicrobiaceae--37||f__Anoxybacillaceae--1||f__Azospirillaceae--36||f__BMS3Abin14--1||f__Bacillaceae_B--1||f__Balneolaceae--1||f__Baltobacteraceae--1||f__Beijerinckiaceae--57||f__Bryobacteraceae--5||f__Burkholderiaceae--127||f__CACIAM-22H2--1||f__CAIOGM01--1||f__CAIOZP01--2||f__Caldibacillaceae--1||f__Casp-alpha2--12||f__Caulobacteraceae--13||f__Cellulomonadaceae--3||f__Cellvibrionaceae--2||f__Chitinibacteraceae--1||f__Chloroflexaceae--2||f__Chromobacteriaceae--17||f__Cohaesibacteraceae--4||f__Cryptosporangiaceae--1||f__DRUE01--5||f__DSM-21159--1||f__DSM-22653--4||f__DSM-6294--1||f__DSYF01--1||f__DTU010--1||f__DTU013--1||f__Dermatophilaceae--3||f__Desulfitobacteriaceae--1||f__Desulfobacteraceae--4||f__Desulfobulbaceae--11||f__Desulfocapsaceae--1||f__Desulfomicrobiaceae--4||f__Desulfosarcinaceae--10||f__Desulfovibrionaceae--4||f__Desulfurivibrionaceae--1||f__Devosiaceae--4||f__Dongiaceae--5||f__Ectothiorhodospiraceae--1||f__Enterobacteriaceae--1||f__Exiguobacteraceae--1||f__Ferrovibrionaceae--5||f__GCA-2731375--1||f__GWC2-55-46--3||f__GWC2-71-9--4||f__Gemmatimonadaceae--2||f__Geobacteraceae--1||f__Geodermatophilaceae--119||f__HT1-32--1||f__Haladaptataceae--18||f__Haloarculaceae--8||f__Halobacteriaceae--7||f__Haloferacaceae--9||f__Halomonadaceae--5||f__Halorhodospiraceae--1||f__Heliobacteriaceae--10||f__Holophagaceae--27||f__Hyphomicrobiaceae--1||f__J111--1||f__JAABTS01--3||f__JAADEO01--1||f__JAAYNR01--5||f__JABJKH01--2||f__JACPAU01--1||f__JACPNS01--1||f__JACRCW01--3||f__JACRGQ01--1||f__JADFXK01--2||f__JADFZT01--1||f__JADFZZ01--10||f__JADIYM01--3||f__JAEULC01--1||f__JAGNNV01--1||f__JAGODF01--45||f__Kineosporiaceae--4||f__Lachnospiraceae--12||f__Lacipirellulaceae--8||f__Leptospiraceae--1||f__Magnetaquicoccaceae--8||f__Magnetobacteriaceae--1||f__Magnetospirillaceae--36||f__Magnetovibrionaceae--4||f__Marinomonadaceae--2||f__Methanoregulaceae--1||f__Methyloligellaceae--1||f__Methylomirabilaceae--1||f__Methylomonadaceae--2||f__Methylopilaceae--1||f__Micavibrionaceae--5||f__Micromonosporaceae--10||f__Micropepsaceae--9||f__Minwuiaceae--1||f__Moduliflexaceae--7||f__Myxococcaceae--78||f__NBRC-103111--44||f__Nannocystaceae--1||f__Natrialbaceae--205||f__Nitrosomonadaceae--17||f__Nitrospinaceae--1||f__Nitrospiraceae--3||f__Nocardioidaceae--2||f__Oceanibaculaceae--1||f__Oleiphilaceae--2||f__Opitutaceae--2||f__PNKZ01--1||f__Paenibacillaceae--58||f__Parvibaculaceae--2||f__Phormidesmiaceae--4||f__Phreatobacteraceae--2||f__Pirellulaceae--9||f__Planctomycetaceae--2||f__Planococcaceae--1||f__Pleomorphomonadaceae--5||f__Polyangiaceae--20||f__Pseudomonadaceae--33||f__Pseudonocardiaceae--1||f__Pseudopelobacteraceae--4||f__Pseudoxanthobacteraceae--4||f__Quadrisphaeraceae--1||f__RFNS01--11||f__RGVZ01--1||f__Reconcilibacillaceae--1||f__Rhizobiaceae--74||f__Rhodanobacteraceae--2||f__Rhodobacteraceae--22||f__Rhodocyclaceae--9||f__Rhodospirillaceae--1||f__Ruminococcaceae--1||f__SG8-39--1||f__SKKC01--2||f__SLCP01--1||f__SM1A02--8||f__SM23-61--1||f__SSC4--5||f__SXRF01--2||f__SZAS-1--5||f__SZUA-140--2||f__Salinarchaeaceae--2||f__Salisediminibacteriaceae--4||f__Saprospiraceae--1||f__SbA1--1||f__Sedimenticolaceae--2||f__Selenomonadaceae--2||f__Shewanellaceae--2||f__Sneathiellaceae--2||f__Solirubrobacteraceae--1||f__Sphingomonadaceae--220||f__Spirochaetaceae_B--1||f__Spongiibacteraceae--1||f__Sporomusaceae--1||f__Stappiaceae--13||f__Stellaceae--3||f__Streptosporangiaceae--2||f__Succinivibrionaceae--1||f__Syntropharchaeaceae--1||f__TH1-2--2||f__Tenderiaceae--2||f__Terasakiellaceae--5||f__Thalassobaculaceae--1||f__Thalassospiraceae--13||f__Thiohalomonadaceae--1||f__Treponemataceae--2||f__Tumebacillaceae--3||f__UBA11236--1||f__UBA12059--2||f__UBA12508--1||f__UBA1532--1||f__UBA2197--1||f__UBA2562--3||f__UBA2964--1||f__UBA2999--4||f__UBA5070--5||f__UBA5368--2||f__UBA5550--3||f__UBA6156--1||f__UBA7239--1||f__UBA8260--2||f__UBA830--1||f__UBA8346--2||f__UBA8363--4||f__UBA9160--38||f__UBA9219--1||f__UXAT02--12||f__Vibrionaceae--2||f__Vicinamibacteraceae--4||f__WYBJ01--1||f__Xanthobacteraceae--94||f__Xanthomonadaceae--1:capture_genus_counter=g__2-12-FULL-67-15--1||g__20CM-2-65-7--1||g__20CM-4-69-16--1||g__40CM-4-68-19--9||g__67-14--5||g__AP-15--2||g__AWTP1-13--1||g__Acetatifactor--1||g__Achromobacter--2||g__Acidisoma--1||g__Actinokineospora--1||g__Actinoplanes--8||g__Afifella--1||g__Afipia--6||g__Agrobacterium--5||g__Albitalea--1||g__Alicyclobacillus--2||g__Alkalicoccus--4||g__Alkalilimnicola--1||g__Allorhizobium--20||g__Allosphingosinicella--2||g__Alteraurantiacibacter--1||g__Aquabacterium--4||g__Aquabacterium_A--1||g__Aquitalea--12||g__Archangium--36||g__Asticcacaulis--2||g__Aureimonas--6||g__Azospirillum--10||g__BOG-908--1||g__BOG-931--14||g__BOG-933--17||g__Bermanella--1||g__Blastococcus--118||g__Bog-113--4||g__Bordetella--13||g__Bordetella_C--1||g__Bosea--15||g__Bradyrhizobium--39||g__Breoghania--1||g__Brevundimonas--2||g__Burkholderia--11||g__CADEEL01--1||g__CAG-115--1||g__CAG-95--1||g__CAIOGM01--1||g__CAIOSQ01--1||g__CAIOYC01--1||g__CAIOZP01--2||g__CAIQQQ01--5||g__CAIQVS01--1||g__CAIRTN01--1||g__CAITIQ01--1||g__CAIULK01--5||g__CAIWCD01--1||g__CAIWXQ01--5||g__CAIXXC01--1||g__CAIYRB01--1||g__CAIYYW01--5||g__CAIZPE01--3||g__CAJANL01--1||g__CFX2--1||g__COE1--1||g__CSC3-9--1||g__Caballeronia--2||g__Catenuloplanes--1||g__Caulobacter--7||g__Cellulomonas--2||g__Cellvibrio--2||g__Chersky-265--1||g__Chloroflexus--2||g__Chromobacterium--4||g__Cohaesibacter--4||g__Cohnella--9||g__Corallococcus--8||g__Cryptosporangium--1||g__Curvibacter--4||g__DSQQ01--1||g__DSYF01--1||g__DTU013--1||g__Dactylopiibacterium--1||g__Desulfatitalea--3||g__Desulfobacter--1||g__Desulfobacterium_B--1||g__Desulfobulbus--11||g__Desulfomicrobium--4||g__Desulfopila--1||g__Desulfosarcina--7||g__Devosia--3||g__Dongia--2||g__Ectothiorhodospira--1||g__Ensifer--1||g__Enterovirga--1||g__Erythrobacter--2||g__Eubacterium_F--1||g__Eubacterium_J--1||g__Exiguobacterium_A--1||g__FEN-1143--1||g__Ferrovibrio--5||g__Fodinicurvata--1||g__Formivibrio--1||g__Fundidesulfovibrio--1||g__GCA-2726245--1||g__GCA-2753565--2||g__GWB2-55-19--3||g__Ga0077550--1||g__Gemmobacter_B--1||g__Geobacillus--1||g__Geodermatophilus--1||g__Geomonas--1||g__Geothrix--22||g__Gluconobacter--1||g__Gp1-AA145--1||g__Gracilimonas--1||g__HT1-32--1||g__Halapricum--1||g__Haloarchaeobius--6||g__Halobacterium--7||g__Halobaculum--1||g__Halobellus--1||g__Halobiforma--22||g__Halocyntiibacter_A--11||g__Halomicroarcula--2||g__Halopiger--1||g__Halopiger_A--8||g__Halopiger_B--1||g__Halorhabdus--2||g__Halorubellus--2||g__Halorubrum--7||g__Halorussus--18||g__Halosimplex--1||g__Haloterrigena--6||g__Halovenus--1||g__Halovivax--19||g__Hansschlegelia--1||g__Heliophilum--10||g__Hemerobacter--1||g__Herbaspirillum--4||g__Holophaga--2||g__HyVt-613--1||g__Hyalangium--12||g__Hydrogenibacillus--4||g__Hydrogenispora--2||g__Hylemonella--1||g__JAABTS01--3||g__JAADEO01--1||g__JAANAU01--6||g__JABDGM01--8||g__JABJKH01--2||g__JACDDX01--2||g__JACOUN01--2||g__JACPAU01--1||g__JACPNS01--1||g__JACQEP01--1||g__JACQTO01--1||g__JACRCG01--1||g__JACRCW01--3||g__JACRDA01--18||g__JACRGQ01--1||g__JADFXJ01--1||g__JADFXK01--2||g__JADFZT01--1||g__JADFZZ01--10||g__JADGBG01--1||g__JADIYM01--3||g__JADJEF01--1||g__JADJPO01--3||g__JADJYJ01--5||g__JAEULC01--1||g__JAFDVN01--3||g__JAFGAM01--1||g__JAGNNV01--1||g__JAGODF01--45||g__JAHJCH01--1||g__Janthinobacterium--1||g__Jiella--1||g__Kineothrix--2||g__Kushneria--1||g__LS-NOB--1||g__Leptolinea--2||g__Leptospira--1||g__Luteibacter--2||g__Luteitalea--4||g__Lysinibacillus--1||g__MADRE2--2||g__MGBC164599--2||g__MWDT01--2||g__Magnetospirillum--8||g__Magnetovibrio--3||g__Marinobacter--2||g__Marinomonas--2||g__Marinospirillum--1||g__Massilia--3||g__Melittangium--5||g__Methanoregula--1||g__Methylobacterium--33||g__Methyloceanibacter--1||g__Methylocella--3||g__Methylomirabilis--1||g__Methylomonas--1||g__Methylomusa--1||g__Methylotuvimicrobium--1||g__Minwuia--1||g__Mobilicoccus--3||g__Mycoplana--1||g__Myxococcus--16||g__Natrarchaeobaculum--2||g__Natrarchaeobius--15||g__Natrialba--10||g__Natrinema--54||g__Natronobacterium--1||g__Natronolimnobius--42||g__Natronorubrum--8||g__Neorhizobium--2||g__Nitratireductor_D--1||g__Nitrobacter--1||g__Nitrosomonas--2||g__Nitrosospira--15||g__Nitrospira_A--3||g__Nocardioides--2||g__Novosphingobium--4||g__Oceanibaculum--1||g__Oceanimonas--1||g__Oceanispirochaeta--1||g__Oceanospirillum--1||g__Oryzomonas--1||g__P52-10--2||g__PLLO--1||g__PNKF01--2||g__PNKZ01--1||g__PUOA01--3||g__Pacificimonas--1||g__Paenibacillus--9||g__Paenibacillus_A--12||g__Paenibacillus_AB--1||g__Paenibacillus_C--1||g__Paenibacillus_E--2||g__Paenibacillus_G--33||g__Paenibacillus_J--1||g__Paenibacillus_O--11||g__Paenibacillus_V--8||g__Paenibacillus_W--1||g__Paenibacillus_Z--5||g__Palsa-883--4||g__Palsa-89--1||g__Pandoraea--1||g__Pantoea--1||g__Paraburkholderia--8||g__Pararhizobium--11||g__Pararhodospirillum--1||g__Parasedimentitalea--3||g__Parerythrobacter--1||g__Patulibacter--1||g__Pelagerythrobacter--3||g__Pelagibacterium--1||g__Pelomonas--50||g__Phaeospirillum--21||g__Phenylobacterium--1||g__Phreatobacter--2||g__Pinisolibacter--34||g__Piscinibacter--2||g__Planomonospora--1||g__Planosporangium--1||g__Pleomorphomonas--5||g__Polyangium--1||g__Polyangium_A--1||g__Polynucleobacter--1||g__Profundibacter--1||g__Pseudodesulfovibrio--1||g__Pseudogulbenkiania--1||g__Pseudolabrys--11||g__Pseudomonas--3||g__Pseudomonas_A--1||g__Pseudomonas_D--1||g__Pseudomonas_E--28||g__Pseudopelobacter--2||g__Pseudorhodoplanes--1||g__Pseudoxanthobacter--4||g__QGON01--1||g__QQWI01--3||g__Qipengyuania--10||g__Quadrisphaera--1||g__R-H-3--1||g__RBG-16-49-21--3||g__RFNJ01--1||g__RFNS01--11||g__RFOF01--2||g__RH-AL1--1||g__RUG024--1||g__RUG14133--1||g__Ramlibacter--5||g__Rhizobacter--1||g__Rhizobium--10||g__Rhizomicrobium--9||g__Rhodoblastus--2||g__Rhodocyclus--1||g__Rhodoferax--1||g__Rhodopila--2||g__Rhodoplanes--4||g__Rhodopseudomonas--3||g__Roseburia--1||g__Roseiarcus--1||g__Roseibium--3||g__Roseobacter--2||g__Roseomonas--1||g__Roseomonas_A--1||g__Roseovarius--1||g__Rossellomorea--1||g__Rubripirellula--3||g__Rubrivivax--1||g__S012-109--2||g__SG-bin9--4||g__SIO4C1--4||g__SLAN01--2||g__SLCP01--1||g__SM23-61--1||g__SPNT01--1||g__SSA4--12||g__SXXK01--2||g__SYIB01--8||g__SYSU-D60009--1||g__SYSU-D60014--2||g__SZAS-1--5||g__SZUA-204--1||g__SZUA-370--1||g__Saccharibacillus--5||g__Salinadaptatus--2||g__Salinarchaeum--2||g__Salinarimonas--1||g__Salinibaculum--1||g__Salinicola--2||g__Sanguibacter--1||g__Selenomonas--1||g__Shewanella--2||g__Siculibacillus--3||g__Sinorhizobium--15||g__Skermanella--9||g__Sneathiella--2||g__Solidesulfovibrio--2||g__Sphingobium--9||g__Sphingomicrobium--11||g__Sphingomonas--55||g__Sphingomonas_B--3||g__Sphingomonas_E--1||g__Sphingomonas_G--1||g__Sphingomonas_K--3||g__Sphingomonas_N--3||g__Sphingopyxis--109||g__Sphingorhabdus_B--1||g__Spirillospora--1||g__Spiro-10--2||g__Stappia--9||g__Stenotrophomonas--1||g__Stieleria--4||g__Streptohalobacillus--1||g__Succinivibrio--1||g__Sulfuriflexus--1||g__Sulfurivermis--1||g__Syntropharchaeum_A--1||g__Tardiphaga--9||g__Tc-Br11--6||g__Telmatospirillum--1||g__Tepidicaulis--2||g__Tepidiphilus--1||g__Terasakiella--5||g__Thalassobaculum_A--1||g__Thalassospira--13||g__Thauera--2||g__Thermobacillus--1||g__Thiodiazotropha--1||g__Tumebacillus_A--3||g__UBA12059--1||g__UBA12091--1||g__UBA12508--1||g__UBA1479--12||g__UBA1942--1||g__UBA2562--3||g__UBA2638--3||g__UBA2705--2||g__UBA4615--1||g__UBA5070--5||g__UBA5122--1||g__UBA5368--2||g__UBA5420--1||g__UBA6163--1||g__UBA7050--2||g__UBA7239--1||g__UBA8260--2||g__UBA830--1||g__UBA8363--2||g__UBA9160--38||g__Uliginosibacterium--1||g__VGEV01--1||g__VMSU01--1||g__Vecturithrix--7||g__Vibrio--2||g__WHSN01--4||g__WHUE01--1||g__WMHbin3--2||g__WYBJ01--1||g__ZCTH02-B3--4||g__Zhizhongheella--4:capture_order_counter=o__4572-78--1||o__AKS1--1||o__ATCC43930--3||o__Acetivibrionales--1||o__Acetobacterales--17||o__Acidobacteriales--1||o__Actinomycetales--11||o__Aggregatilineales--1||o__Alicyclobacillales--2||o__Anaeroferrophillales--2||o__Anaerolineales--2||o__Azospirillales--36||o__BMS3Abin14--1||o__Bacillales--1||o__Bacillales_A--1||o__Bacillales_B--1||o__Bacillales_D--1||o__Bacillales_H--4||o__Balneolales--1||o__Baltobacterales--1||o__Bryobacterales--5||o__Burkholderiales--173||o__CACIAM-22H2--1||o__Caulobacterales--15||o__Chitinivibrionales--2||o__Chitinophagales--1||o__Chloroflexales--2||o__Chromatiales--2||o__DSM-16016--1||o__DSM-22653--4||o__DSM-27196--2||o__DTU010--1||o__Desulfitobacteriales--1||o__Desulfobacterales--17||o__Desulfobulbales--13||o__Desulfovibrionales--8||o__Desulfuromonadales--1||o__Dongiales--5||o__Ectothiorhodospirales--1||o__Enterobacterales--7||o__Exiguobacterales--1||o__Fen-336--1||o__Ferrovibrionales--5||o__GCA-2731375--1||o__GWC2-55-46--3||o__Gemmatimonadales--6||o__Geobacterales--6||o__Halobacteriales--249||o__Heliobacteriales--10||o__Holophagales--27||o__JACRCW01--3||o__JACRGQ01--1||o__JADFXK01--2||o__JAEULC01--1||o__Kiloniellales--1||o__Lachnospirales--12||o__Leptospirales--1||o__MPNO01--2||o__Magnetococcales--13||o__Methanomicrobiales--1||o__Methylococcales--2||o__Methylomirabilales--2||o__Micavibrionales--5||o__Micropepsales--9||o__Minwuiales--1||o__Moduliflexales--7||o__Mycobacteriales--131||o__Myxococcales--93||o__Nannocystales--1||o__Nitrococcales--1||o__Nitrospinales--1||o__Nitrospirales--3||o__OPB41--1||o__Oceanibaculales--1||o__Oligoflexales--1||o__Opitutales--3||o__Oscillospirales--1||o__Paenibacillales--103||o__Parvibaculales--2||o__Pedosphaerales--1||o__Peptostreptococcales--3||o__Phormidesmiales--4||o__Phycisphaerales--8||o__Pirellulales--18||o__Planctomycetales--2||o__Polyangiales--20||o__Propionibacteriales--2||o__Pseudomonadales--47||o__RBG-13-61-14--5||o__RFP12--5||o__Rhizobiales--298||o__Rhodobacterales--22||o__Rhodospirillales--87||o__Rickettsiales--2||o__SAR324--10||o__SM23-61--1||o__SSC4--5||o__SZUA-140--2||o__Selenomonadales--2||o__Sneathiellales--2||o__Solirubrobacterales--7||o__Sphingomonadales--220||o__Spirochaetales_E--1||o__Sporomusales--1||o__Streptosporangiales--2||o__Syntropharchaeales--1||o__Tenderiales--2||o__Thalassobaculales--1||o__Thermodesulfovibrionales--1||o__Thiohalomonadales--1||o__Treponematales--4||o__Tumebacillales--3||o__UBA11236--1||o__UBA1280--1||o__UBA2562--3||o__UBA4802--50||o__UBA5070--5||o__UBA7656--3||o__UBA7976--1||o__UBA8260--2||o__UBA8346--2||o__UBA9160--38||o__UBA9219--12||o__Vicinamibacterales--8||o__Xanthomonadales--3:capture_phylum_counter=p__Acidobacteriota--45||p__Actinobacteriota--154||p__BMS3Abin14--1||p__Bacteroidota--2||p__Bdellovibrionota--1||p__Chloroflexota--11||p__Cyanobacteria--4||p__Desulfobacterota--43||p__Desulfobacterota_C--2||p__Desulfobacterota_I--8||p__Dormibacterota--2||p__Eremiobacterota--1||p__Fibrobacterota--8||p__Firmicutes--122||p__Firmicutes_A--17||p__Firmicutes_B--11||p__Firmicutes_C--3||p__Firmicutes_G--3||p__Gemmatimonadota--6||p__Halobacteriota--251||p__Methylomirabilota--2||p__Moduliflexota--7||p__Myxococcota--118||p__Myxococcota_A--38||p__Nitrospinota--2||p__Nitrospirota--4||p__Planctomycetota--28||p__Proteobacteria--1008||p__RBG-13-61-14--5||p__SAR324--10||p__Spirochaetota--58||p__Verrucomicrobiota--9:capture_species_counter=s__2-12-FULL-67-15 sp016872535--1||s__20CM-2-65-7 sp003221825--1||s__20CM-4-69-16 sp003220795--1||s__40CM-4-68-19 sp001918155--9||s__67-14 sp903933815--2||s__67-14 sp903939845--3||s__AP-15 sp019240125--2||s__AWTP1-13 sp003963125--1||s__Acetatifactor sp910578185--1||s__Achromobacter sp002975275--2||s__Acidisoma sp009765865--1||s__Actinokineospora baliensis--1||s__Actinoplanes caeruleus--1||s__Actinoplanes endophyticus--1||s__Actinoplanes octamycinicus--1||s__Actinoplanes philippinensis--1||s__Actinoplanes siamensis--1||s__Actinoplanes sp001553785--1||s__Actinoplanes sp015704865--1||s__Actinoplanes utahensis--1||s__Afifella aestuarii--1||s__Afipia sp000178995--1||s__Afipia sp001897755--3||s__Afipia sp017308595--2||s__Agrobacterium arsenijevicii--2||s__Agrobacterium deltaense--1||s__Agrobacterium sp005938205--1||s__Agrobacterium sp900013535--1||s__Albitalea sp005882155--1||s__Alicyclobacillus sendaiensis--1||s__Alicyclobacillus sp017329635--1||s__Alkalicoccus chagannorensis--4||s__Alkalilimnicola mobilis--1||s__Allorhizobium ipomoeae--8||s__Allorhizobium sp012927355--1||s__Allorhizobium sp900176345--1||s__Allorhizobium sp900465755--1||s__Allorhizobium sp900470155--7||s__Allorhizobium taibaishanense--1||s__Allorhizobium undicola--1||s__Allosphingosinicella sp004135585--1||s__Allosphingosinicella sp011320075--1||s__Alteraurantiacibacter gangjinensis--1||s__Aquabacterium sp001770775--2||s__Aquabacterium sp005502875--2||s__Aquabacterium_A sp017999135--1||s__Aquitalea pelogenes--2||s__Aquitalea sp019232735--10||s__Archangium gephyra--13||s__Archangium sp003044305--2||s__Archangium violaceum--15||s__Archangium violaceum_A--4||s__Archangium violaceum_B--2||s__Asticcacaulis taihuensis--2||s__Aureimonas pseudogalii--1||s__Aureimonas sp001463745--1||s__Aureimonas ureilytica--4||s__Azospirillum agricola--1||s__Azospirillum brasilense_A--1||s__Azospirillum oleiclasticum--6||s__Azospirillum sp003116015--1||s__Azospirillum sp014192915--1||s__BOG-908 sp003133065--1||s__BOG-931 sp003164375--14||s__BOG-933 sp003165295--16||s__BOG-933 sp903920145--1||s__Bermanella marisrubri--1||s__Blastococcus atacamensis--1||s__Blastococcus saxobsidens--115||s__Blastococcus sp004571075--1||s__Blastococcus sp016612865--1||s__Bog-113 sp003136675--4||s__Bordetella hinzii--2||s__Bordetella sp002261335--11||s__Bordetella_C sp001433395--1||s__Bosea lupini--1||s__Bosea sp000735605--2||s__Bosea sp001295925--3||s__Bosea sp001429395--1||s__Bosea sp001509835--2||s__Bosea sp001898115--2||s__Bosea sp004341515--1||s__Bosea sp005502805--2||s__Bosea sp900473415--1||s__Bradyrhizobium australiense--1||s__Bradyrhizobium betae_A--1||s__Bradyrhizobium canariense_C--1||s__Bradyrhizobium diazoefficiens_B--3||s__Bradyrhizobium guangdongense_A--1||s__Bradyrhizobium japonicum_C--1||s__Bradyrhizobium manausense_D--1||s__Bradyrhizobium nanningense--1||s__Bradyrhizobium ottawaense_A--3||s__Bradyrhizobium rifense--1||s__Bradyrhizobium sp000026145--1||s__Bradyrhizobium sp000239795--5||s__Bradyrhizobium sp000472425--1||s__Bradyrhizobium sp000472925--1||s__Bradyrhizobium sp001908235--1||s__Bradyrhizobium sp002531575--3||s__Bradyrhizobium sp004212635--5||s__Bradyrhizobium sp005885285--2||s__Bradyrhizobium sp009766005--1||s__Bradyrhizobium sp013178945--1||s__Bradyrhizobium sp015624505--1||s__Bradyrhizobium sp019243075--1||s__Bradyrhizobium zhanjiangense--2||s__Breoghania sp003432385--1||s__Brevundimonas sp002292165--1||s__Brevundimonas sp017487405--1||s__Burkholderia guangdongensis--9||s__Burkholderia sp003853415--1||s__Burkholderia sp902833145--1||s__CADEEL01 sp902826335--1||s__CAG-115 sp910579125--1||s__CAG-95 sp002492465--1||s__CAIOGM01 sp903902345--1||s__CAIOSQ01 sp016793165--1||s__CAIOYC01 sp903862425--1||s__CAIOZP01 sp903862805--2||s__CAIQQQ01 sp903823665--5||s__CAIQVS01 sp903875345--1||s__CAIRTN01 sp903881515--1||s__CAITIQ01 sp016794345--1||s__CAIULK01 sp903899885--5||s__CAIWCD01 sp903911145--1||s__CAIWXQ01 sp903861045--5||s__CAIXXC01 sp903923205--1||s__CAIYRB01 sp903928445--1||s__CAIYYW01 sp903930515--5||s__CAIZPE01 sp018970865--3||s__CAJANL01 sp016183945--1||s__CFX2 sp903864435--1||s__COE1 sp002491195--1||s__CSC3-9 sp016132545--1||s__Caballeronia humilis--1||s__Caballeronia sp902833455--1||s__Catenuloplanes japonicus--1||s__Caulobacter henricii--1||s__Caulobacter sp000799245--1||s__Caulobacter sp003931565--1||s__Caulobacter sp014207215--3||s__Caulobacter sp900114015--1||s__Cellulomonas persica--2||s__Cellvibrio japonicus--1||s__Cellvibrio sp004172865--1||s__Chersky-265 sp017881725--1||s__Chloroflexus islandicus--2||s__Chromobacterium paludis--3||s__Chromobacterium sphagni--1||s__Cohaesibacter sp016764535--4||s__Cohnella algarum--1||s__Cohnella endophytica--5||s__Cohnella lupini--1||s__Cohnella xylanilytica--2||s__Corallococcus macrosporus_A--1||s__Corallococcus sp003611675--1||s__Corallococcus sp003612115--2||s__Corallococcus sp004173515--4||s__Cryptosporangium aurantiacum--1||s__Curvibacter sp903828535--4||s__DSQQ01 sp012032575--1||s__DSYF01 sp017853715--1||s__DTU013 sp012799845--1||s__Dactylopiibacterium carminicum--1||s__Desulfatitalea sp016218685--3||s__Desulfobacter sp003538835--1||s__Desulfobacterium_B sp016342325--1||s__Desulfobulbus propionicus--2||s__Desulfobulbus sp903842475--8||s__Desulfobulbus sp903896915--1||s__Desulfomicrobium macestii--3||s__Desulfomicrobium sp002412965--1||s__Desulfopila sp005116655--1||s__Desulfosarcina alkanivorans--1||s__Desulfosarcina cetonica--5||s__Desulfosarcina ovata--1||s__Devosia sp001899045--3||s__Dongia sp016712715--2||s__Ectothiorhodospira marina--1||s__Ensifer adhaerens_G--1||s__Enterovirga sp019247255--1||s__Erythrobacter sp001515985--1||s__Erythrobacter sp011765465--1||s__Eubacterium_F sp900319095--1||s__Eubacterium_J sp910584345--1||s__Exiguobacterium_A sp004339505--1||s__FEN-1143 sp903911905--1||s__Ferrovibrio sp018336035--5||s__Fodinicurvata sediminis--1||s__Formivibrio sp018261735--1||s__Fundidesulfovibrio putealis--1||s__GCA-2726245 sp014381825--1||s__GCA-2753565 sp002753565--2||s__GWB2-55-19 sp001797465--3||s__Ga0077550 sp902826865--1||s__Gemmobacter_B sp002855575--1||s__Geobacillus sp002077765--1||s__Geodermatophilus ruber--1||s__Geomonas propionica--1||s__Geothrix sp013334395--1||s__Geothrix sp903857495--1||s__Geothrix sp903863195--14||s__Geothrix sp903876615--4||s__Geothrix sp903937385--2||s__Gluconobacter potus--1||s__Gp1-AA145 sp019247235--1||s__Gracilimonas mengyeensis--1||s__HT1-32 sp009649675--1||s__Halapricum sp009741825--1||s__Haloarchaeobius iranensis--6||s__Halobacterium salinarum--2||s__Halobacterium sp009831555--5||s__Halobaculum tyrrellense--1||s__Halobellus sp003665935--1||s__Halobiforma haloterrestris--16||s__Halobiforma lacisalsi--6||s__Halocyntiibacter_A alkanivorans--11||s__Halomicroarcula pellucida--2||s__Halopiger aswanensis--1||s__Halopiger_A goleimassiliensis--8||s__Halopiger_B djelfimassiliensis--1||s__Halorhabdus rudnickae--1||s__Halorhabdus sp013839425--1||s__Halorubellus sp011440375--2||s__Halorubrum kocurii--1||s__Halorubrum sodomense--6||s__Halorussus litoreus--1||s__Halorussus ruber--13||s__Halorussus sp004087835--1||s__Halorussus sp010747475--3||s__Halosimplex pelagicum--1||s__Haloterrigena salifodinae--4||s__Haloterrigena salina--2||s__Halovenus sp003021015--1||s__Halovivax asiaticus--4||s__Halovivax ruber--15||s__Hansschlegelia zhihuaiae--1||s__Heliophilum fasciatum--10||s__Hemerobacter limicola--1||s__Herbaspirillum hiltneri--1||s__Herbaspirillum rubrisubalbicans--1||s__Herbaspirillum sp000261365--1||s__Herbaspirillum sp014192645--1||s__Holophaga foetida--1||s__Holophaga sp003165415--1||s__HyVt-613 sp011371135--1||s__Hyalangium minutum--8||s__Hyalangium sp016926755--4||s__Hydrogenibacillus sp014896255--4||s__Hydrogenispora ethanolica--2||s__Hylemonella gracilis_B--1||s__JAABTS01 sp011389735--3||s__JAADEO01 sp013153415--1||s__JAANAU01 sp015231755--2||s__JAANAU01 sp015232705--4||s__JABDGM01 sp013286045--8||s__JABJKH01 sp018660465--2||s__JACDDX01 sp013813145--2||s__JACOUN01 sp016177805--2||s__JACPAU01 sp016180705--1||s__JACPNS01 sp016462645--1||s__JACQEP01 sp016200485--1||s__JACQTO01 sp016210745--1||s__JACRCG01 sp903901875--1||s__JACRCW01 sp016218805--3||s__JACRDA01 sp016212965--18||s__JACRGQ01 sp016217735--1||s__JADFXJ01 sp015233615--1||s__JADFXK01 sp015233285--2||s__JADFZT01 sp015232395--1||s__JADFZZ01 sp015232315--10||s__JADGBG01 sp015231605--1||s__JADIYM01 sp016705245--3||s__JADJEF01 sp016702335--1||s__JADJPO01 sp016713225--3||s__JADJYJ01 sp016719785--5||s__JAEULC01 sp016792605--1||s__JAFDVN01 sp016192145--3||s__JAFGAM01 sp016933675--1||s__JAGNNV01 sp016650185--1||s__JAGODF01 sp017998375--45||s__JAHJCH01 sp018813065--1||s__Janthinobacterium sp009208565--1||s__Jiella sp017349315--1||s__Kineothrix sp910576535--1||s__Kineothrix sp910587275--1||s__Kushneria aurantia--1||s__LS-NOB sp018702695--1||s__Leptolinea sp012798615--2||s__Leptospira gomenensis--1||s__Luteibacter rhizovicinus--1||s__Luteibacter sp000745005--1||s__Luteitalea sp001464065--4||s__Lysinibacillus sp006864135--1||s__MADRE2 sp004796375--2||s__MGBC164599 sp910587105--2||s__MWDT01 sp002070825--2||s__Magnetospirillum gryphiswaldense--2||s__Magnetospirillum sp002435715--1||s__Magnetospirillum sp006218045--3||s__Magnetospirillum sp014379805--1||s__Magnetospirillum sp902729435--1||s__Magnetovibrio sp016763895--3||s__Marinobacter maroccanus--2||s__Marinomonas hwangdonensis--2||s__Marinospirillum sp007119985--1||s__Massilia aurea_A--1||s__Massilia sp001412595--1||s__Massilia sp001485665--1||s__Melittangium boletus--2||s__Melittangium primigenium--3||s__Methanoregula sp002502735--1||s__Methylobacterium aquaticum--1||s__Methylobacterium aquaticum_C--1||s__Methylobacterium platani--8||s__Methylobacterium segetis--1||s__Methylobacterium sp001423295--1||s__Methylobacterium sp008000895--2||s__Methylobacterium sp011043735--1||s__Methylobacterium sp014873335--1||s__Methylobacterium sp900103195--1||s__Methylobacterium sp900112625--12||s__Methylobacterium tarhaniae--3||s__Methylobacterium variabile--1||s__Methyloceanibacter methanicus--1||s__Methylocella palsarum--1||s__Methylocella sp003162995--2||s__Methylomirabilis sp016207095--1||s__Methylomonas rhizoryzae--1||s__Methylomusa anaerophila--1||s__Methylotuvimicrobium buryatense--1||s__Minwuia thermotolerans--1||s__Mobilicoccus massiliensis--1||s__Mobilicoccus pelagius--2||s__Mycoplana sp900469965--1||s__Myxococcus hansupus--8||s__Myxococcus macrosporus--4||s__Myxococcus sp013372585--1||s__Myxococcus sp014656495--3||s__Natrarchaeobaculum aegyptiacum--2||s__Natrarchaeobius chitinivorans--10||s__Natrarchaeobius chitinivorans_A--1||s__Natrarchaeobius halalkaliphilus--4||s__Natrialba chahannaoensis--3||s__Natrialba sp001861355--1||s__Natrialba taiwanensis--6||s__Natrinema hispanicum_A--1||s__Natrinema limicola--2||s__Natrinema mahii--2||s__Natrinema pallidum--1||s__Natrinema saccharevitans--21||s__Natrinema salaciae--10||s__Natrinema sp005938085--1||s__Natrinema versiforme--1||s__Natrinema versiforme_A--15||s__Natronobacterium gregoryi--1||s__Natronolimnobius baerhuensis--40||s__Natronolimnobius sp011043775--2||s__Natronorubrum bangense--3||s__Natronorubrum daqingense--1||s__Natronorubrum sulfidifaciens--1||s__Natronorubrum thiooxidans--3||s__Neorhizobium sp003597675--1||s__Neorhizobium sp900469345--1||s__Nitratireductor_D arenosus--1||s__Nitrobacter sp017305665--1||s__Nitrosomonas sp018240935--2||s__Nitrosospira sp900119085--15||s__Nitrospira_A sp009594865--3||s__Nocardioides sp003633575--1||s__Nocardioides sp013624415--1||s__Novosphingobium naphthalenivorans--1||s__Novosphingobium panipatense--1||s__Novosphingobium sp004342985--1||s__Novosphingobium sp006874585--1||s__Oceanibaculum indicum--1||s__Oceanimonas sp000243075--1||s__Oceanispirochaeta sp002408085--1||s__Oceanospirillum linum--1||s__Oryzomonas japonica--1||s__P52-10 sp014873415--2||s__PLLO sp017310645--1||s__PNKF01 sp016714015--2||s__PNKZ01 sp017303535--1||s__PUOA01 sp003567395--3||s__Pacificimonas flava--1||s__Paenibacillus albilobatus--2||s__Paenibacillus ihuae--2||s__Paenibacillus jilunlii--1||s__Paenibacillus sp000374185--1||s__Paenibacillus sp001517085--2||s__Paenibacillus sp005577435--1||s__Paenibacillus_A fonticola--1||s__Paenibacillus_A phocaensis--5||s__Paenibacillus_A physcomitrellae--2||s__Paenibacillus_A sp000159955--1||s__Paenibacillus_A sp900766135--2||s__Paenibacillus_A yonginensis--1||s__Paenibacillus_AB sp014705615--1||s__Paenibacillus_C sp014705655--1||s__Paenibacillus_E sp001426375--2||s__Paenibacillus_G ehimensis--2||s__Paenibacillus_G elgii--18||s__Paenibacillus_G sp001399685--6||s__Paenibacillus_G sp007786445--1||s__Paenibacillus_G sp900101595--3||s__Paenibacillus_G tyrfis--3||s__Paenibacillus_J wulumuqiensis--1||s__Paenibacillus_O pasadenensis--11||s__Paenibacillus_V contaminans--8||s__Paenibacillus_W thermoaerophilus--1||s__Paenibacillus_Z sacheonensis--2||s__Paenibacillus_Z sp900113915--3||s__Palsa-883 sp003151425--4||s__Palsa-89 sp003132905--1||s__Pandoraea sp002179965--1||s__Pantoea vagans--1||s__Paraburkholderia aspalathi--2||s__Paraburkholderia graminis--1||s__Paraburkholderia monticola--2||s__Paraburkholderia phymatum--1||s__Paraburkholderia phytofirmans--1||s__Paraburkholderia terrae--1||s__Pararhizobium sp000745255--1||s__Pararhizobium sp001424065--1||s__Pararhizobium sp001424985--1||s__Pararhizobium sp001426565--2||s__Pararhizobium sp003217095--1||s__Pararhizobium sp900468065--4||s__Pararhizobium sp900472785--1||s__Pararhodospirillum photometricum--1||s__Parasedimentitalea sp002162795--3||s__Parerythrobacter sp004114695--1||s__Patulibacter americanus--1||s__Pelagerythrobacter marensis--2||s__Pelagerythrobacter rhizovicinus--1||s__Pelagibacterium sp003390885--1||s__Pelomonas saccharophila--2||s__Pelomonas sp001425165--2||s__Pelomonas sp019237615--46||s__Phaeospirillum sp016195125--4||s__Phaeospirillum sp903853455--16||s__Phaeospirillum sp903901915--1||s__Phenylobacterium sp002363865--1||s__Phreatobacter sp005160265--1||s__Phreatobacter sp017304475--1||s__Pinisolibacter aquiterrae--1||s__Pinisolibacter sp002298965--33||s__Piscinibacter caeni--1||s__Piscinibacter sp017983795--1||s__Planomonospora parontospora--1||s__Planosporangium mesophilum--1||s__Pleomorphomonas carboxyditropha--1||s__Pleomorphomonas diazotrophica--1||s__Pleomorphomonas oryzae--2||s__Pleomorphomonas sp011759535--1||s__Polyangium sp016715885--1||s__Polyangium_A brachysporum--1||s__Polynucleobacter sp903944255--1||s__Profundibacter sp002732995--1||s__Pseudodesulfovibrio sp004025585--1||s__Pseudogulbenkiania sp000527175--1||s__Pseudolabrys sp003133345--5||s__Pseudolabrys sp016124795--2||s__Pseudolabrys sp016185205--1||s__Pseudolabrys sp903878085--2||s__Pseudolabrys sp903929045--1||s__Pseudomonas nitroreducens_A--3||s__Pseudomonas_A stutzeri--1||s__Pseudomonas_D pertucinogena--1||s__Pseudomonas_E antarctica--1||s__Pseudomonas_E arsenicoxydans--1||s__Pseudomonas_E azotoformans--1||s__Pseudomonas_E brassicae--1||s__Pseudomonas_E iridis--3||s__Pseudomonas_E migulae--1||s__Pseudomonas_E moraviensis_A--1||s__Pseudomonas_E protegens_A--1||s__Pseudomonas_E putida_H--1||s__Pseudomonas_E simiae--1||s__Pseudomonas_E sp000282215--1||s__Pseudomonas_E sp000282455--1||s__Pseudomonas_E sp000512695--1||s__Pseudomonas_E sp003852235--2||s__Pseudomonas_E sp013386825--1||s__Pseudomonas_E sp016650695--1||s__Pseudomonas_E sp017875955--1||s__Pseudomonas_E sp018449655--1||s__Pseudomonas_E sp019200975--1||s__Pseudomonas_E sp900475325--1||s__Pseudomonas_E sp900573885--1||s__Pseudomonas_E sp903970465--3||s__Pseudomonas_E sp904067045--1||s__Pseudopelobacter sp013377095--2||s__Pseudorhodoplanes sp019187085--1||s__Pseudoxanthobacter spirostomi--4||s__QGON01 sp003934985--1||s__QQWI01 sp004125825--3||s__Qipengyuania mangrovi--10||s__Quadrisphaera sp015390235--1||s__R-H-3 sp002198655--1||s__RBG-16-49-21 sp001829455--2||s__RBG-16-49-21 sp017999915--1||s__RFNJ01 sp009927255--1||s__RFNS01 sp009927055--11||s__RFOF01 sp009926845--2||s__RH-AL1 sp009765775--1||s__RUG024 sp900314765--1||s__RUG14133 sp009996845--1||s__Ramlibacter sp007833165--3||s__Ramlibacter sp013087525--2||s__Rhizobacter sp000799305--1||s__Rhizobium bangladeshense--5||s__Rhizobium laguerreae--1||s__Rhizobium lentis--1||s__Rhizobium rhizogenes_D--2||s__Rhizobium viscosum--1||s__Rhizomicrobium sp002307315--9||s__Rhodoblastus acidophilus--2||s__Rhodocyclus tenuis--1||s__Rhodoferax sp008080595--1||s__Rhodopila sp903944925--2||s__Rhodoplanes roseus--1||s__Rhodoplanes serenus--1||s__Rhodoplanes sp000293785--2||s__Rhodopseudomonas pentothenatexigens--1||s__Rhodopseudomonas pseudopalustris--1||s__Rhodopseudomonas sp013377015--1||s__Roseburia sp910584215--1||s__Roseiarcus sp004799435--1||s__Roseibium aggregatum--1||s__Roseibium hamelinense--1||s__Roseibium sp001890945--1||s__Roseobacter cerasinus--2||s__Roseomonas deserti--1||s__Roseomonas_A sp016805305--1||s__Roseovarius sp009363655--1||s__Rossellomorea sp012911895--1||s__Rubripirellula sp012270385--2||s__Rubripirellula tenax--1||s__Rubrivivax sp904426505--1||s__S012-109 sp015488555--2||s__SG-bin9 sp002083525--4||s__SIO4C1 sp010671975--4||s__SLAN01 sp003552745--2||s__SLCP01 sp007121015--1||s__SM23-61 sp003154025--1||s__SPNT01 sp004959855--1||s__SSA4 sp016712375--12||s__SXXK01 sp903871805--2||s__SYIB01 sp005798965--8||s__SYSU-D60009 sp003574735--1||s__SYSU-D60014 sp003576685--2||s__SZAS-1 sp018266075--5||s__SZUA-204 sp003228585--1||s__SZUA-370 sp002839315--1||s__Saccharibacillus alkalitolerans--3||s__Saccharibacillus brassicae--1||s__Saccharibacillus sp002205895--1||s__Salinadaptatus halalkaliphilus--2||s__Salinarchaeum sp000403645--2||s__Salinarimonas ramus--1||s__Salinibaculum litoreum--1||s__Salinicola sp000737985--2||s__Sanguibacter inulinus--1||s__Selenomonas sp905373085--1||s__Shewanella baltica--1||s__Shewanella maritima--1||s__Siculibacillus lacustris--3||s__Sinorhizobium fredii_B--1||s__Sinorhizobium saheli--13||s__Sinorhizobium sp000513895--1||s__Skermanella rosea--8||s__Skermanella stibiiresistens--1||s__Sneathiella chinensis--1||s__Sneathiella sp016765515--1||s__Solidesulfovibrio alcoholivorans--1||s__Solidesulfovibrio magneticus_A--1||s__Sphingobium sp006226685--5||s__Sphingobium sp013911745--1||s__Sphingobium sp014203965--2||s__Sphingobium ummariense--1||s__Sphingomicrobium kaistense--2||s__Sphingomicrobium sp013812825--1||s__Sphingomicrobium sp013816785--1||s__Sphingomicrobium sp014352855--1||s__Sphingomicrobium sp014873475--4||s__Sphingomicrobium sp902806275--2||s__Sphingomonas adhaesiva--24||s__Sphingomonas asaccharolytica--1||s__Sphingomonas aurantiaca--1||s__Sphingomonas echinoides--1||s__Sphingomonas hengshuiensis--3||s__Sphingomonas kyeonggiensis--6||s__Sphingomonas kyeonggiensis_A--1||s__Sphingomonas mali--7||s__Sphingomonas naasensis--2||s__Sphingomonas sp000241485--1||s__Sphingomonas sp000251145--1||s__Sphingomonas sp000786205--1||s__Sphingomonas sp001421355--1||s__Sphingomonas sp001425405--1||s__Sphingomonas sp002796605--1||s__Sphingomonas sp003688595--1||s__Sphingomonas sp004345855--1||s__Sphingomonas sp005503355--1||s__Sphingomonas_B sp002291855--3||s__Sphingomonas_E fennica--1||s__Sphingomonas_G montana--1||s__Sphingomonas_K jejuensis--3||s__Sphingomonas_N sp000333335--3||s__Sphingopyxis alaskensis--1||s__Sphingopyxis sp000756375--9||s__Sphingopyxis sp000756385--2||s__Sphingopyxis sp001427105--17||s__Sphingopyxis sp001468225--6||s__Sphingopyxis sp002277025--9||s__Sphingopyxis sp003609835--9||s__Sphingopyxis sp005503215--37||s__Sphingopyxis sp013410105--8||s__Sphingopyxis sp014207235--1||s__Sphingopyxis sp900108295--1||s__Sphingopyxis terrae--9||s__Sphingorhabdus_B sp017987825--1||s__Spirillospora albida--1||s__Spiro-10 sp004294945--2||s__Stappia indica--6||s__Stappia indica_A--1||s__Stappia sp002722295--1||s__Stappia sp016774605--1||s__Stenotrophomonas sp013364355--1||s__Stieleria lacunae--4||s__Streptohalobacillus salinus--1||s__Succinivibrio sp000431835--1||s__Sulfuriflexus mobilis--1||s__Sulfurivermis sp002840095--1||s__Syntropharchaeum_A caldarius--1||s__Tardiphaga sp002256345--1||s__Tardiphaga sp004173095--1||s__Tardiphaga sp014377915--4||s__Tardiphaga sp900114605--3||s__Tc-Br11 sp017357105--6||s__Telmatospirillum sp013349665--1||s__Tepidicaulis marinus--2||s__Tepidiphilus succinatimandens--1||s__Terasakiella brassicae--1||s__Terasakiella pusilla--1||s__Terasakiella sp013373205--3||s__Thalassobaculum_A sp000171835--1||s__Thalassospira indica--1||s__Thalassospira lucentensis_B--1||s__Thalassospira povalilytica--1||s__Thalassospira profundimaris--3||s__Thalassospira profundimaris_D--5||s__Thalassospira sp002115825--1||s__Thalassospira xiamenensis--1||s__Thauera sp017997795--2||s__Thermobacillus xylanilyticus--1||s__Thiodiazotropha sp003094555--1||s__Tumebacillus_A sp004340785--3||s__UBA12059 sp018815555--1||s__UBA12091 sp001799485--1||s__UBA12508 sp001831095--1||s__UBA1479 sp002325375--12||s__UBA1942 sp002336965--1||s__UBA2562 sp002340345--3||s__UBA2638 sp002359735--3||s__UBA2705 sp002354205--2||s__UBA4615 sp003818495--1||s__UBA5070 sp016699655--5||s__UBA5122 sp002415485--1||s__UBA5368 sp002407865--2||s__UBA5420 sp002424045--1||s__UBA6163 sp003506095--1||s__UBA7050 sp003979345--2||s__UBA7239 sp016713115--1||s__UBA8260 sp003134115--2||s__UBA830 sp905181725--1||s__UBA8363 sp013349385--1||s__UBA8363 sp015228815--1||s__UBA9160 sp003520425--38||s__Uliginosibacterium gangwonense--1||s__VGEV01 sp016869175--1||s__VMSU01 sp013792005--1||s__Vecturithrix granuli--7||s__Vibrio sp000287055--2||s__WHSN01 sp902825985--3||s__WHSN01 sp902826465--1||s__WHUE01 sp009377375--1||s__WMHbin3 sp015231915--2||s__WYBJ01 sp009377585--1||s__ZCTH02-B3 sp002159065--4||s__Zhizhongheella caldifontis--4:evalue_avg=6.744206346374312e-24:evalue_max=4.77e-21:evalue_min=2.26e-106:evalue_std=1.6362937807648935e-22:evalue_sum=6.3800192036701e-21:gapopen_avg=0.19238900634249473:gapopen_max=4.0:gapopen_min=0.0:gapopen_std=0.5255233731335832:gapopen_sum=182.0:gtdb_class_counter=c__Alphaproteobacteria--186||c__Aquicultoria--1||c__Bacilli--1||c__Clostridia--4||c__Coprothermobacteria--1||c__DSM-4660--1||c__Desulfovibrionia--6||c__Fusobacteriia--1||c__Gammaproteobacteria--2||c__Krumholzibacteria--1||c__Syntrophomonadia--2||c__Thermodesulfobacteria--3||c__Thermodesulfovibrionia--1||c__Thermosediminibacteria--5||c__Thermotogae--6||c__Zetaproteobacteria--1:gtdb_domain_counter=d__Bacteria--222:gtdb_family_counter=f__Aquicultoraceae--1||f__Beijerinckiaceae--2||f__Burkholderiaceae--1||f__Desulfomicrobiaceae--6||f__Fervidobacteriaceae--5||f__Fusobacteriaceae--1||f__Granulosicoccaceae--1||f__HGW-15--1||f__JAADFF01--1||f__LZORAL124-64-63--1||f__Mariprofundaceae--1||f__Methyloligellaceae--1||f__Paenibacillaceae--1||f__Peptostreptococcaceae--2||f__Sphingomonadaceae--182||f__Stellaceae--1||f__Syntrophomonadaceae--1||f__Syntrophothermaceae--1||f__Tepidanaerobacteraceae--5||f__Thermodesulfobacteriaceae--3||f__Thermodesulfovibrionaceae--1||f__Thermotaleaceae--1||f__Thermotogaceae--1||f__Vallitaleaceae--1:gtdb_genus_counter=g__4484-232--1||g__Alg239-R122--1||g__Aliidongia--1||g__Allosphingosinicella--19||g__Alteraurantiacibacter--3||g__Aquicultor--1||g__Blastomonas--8||g__Cohnella--1||g__DTU063--2||g__Desulfomicrobium--5||g__Fervidobacterium--3||g__Fervidobacterium_A--2||g__Ghiorsea--1||g__Glo-17--1||g__JAADFF01--1||g__JAAYAC01--1||g__JADPRS01--1||g__JAFGUR01--1||g__Methylobacterium--2||g__Methyloceanibacter--1||g__Novosphingobium--3||g__Pacificimonas--3||g__Paraburkholderia--1||g__Parasphingorhabdus--2||g__Peptoclostridium--1||g__Peptoclostridium_A--1||g__RPPU01--1||g__SCN-67-18--1||g__Sphingobium_A--1||g__Sphingomicrobium--36||g__Sphingomonas--18||g__Sphingomonas_B--5||g__Sphingomonas_K--1||g__Sphingomonas_L--2||g__Sphingopyxis--58||g__Sphingorhabdus_B--16||g__Sphingorhabdus_C--2||g__Syntrophomonas--1||g__Tepidanaerobacter--3||g__Thermodesulfobacterium--3||g__Thermodesulfovibrio--1||g__UBA12183--1||g__UBA1936--3||g__UBA7957--1||g__Vallitalea--1:gtdb_order_counter=o__ATCC43930--1||o__Aquicultorales--1||o__Burkholderiales--1||o__Coprothermobacterales--1||o__Desulfatiglandales--1||o__Desulfovibrionales--6||o__Fusobacteriales--1||o__Granulosicoccales--1||o__LZORAL124-64-63--1||o__Lachnospirales--1||o__Mariprofundales--1||o__Paenibacillales--1||o__Peptostreptococcales--3||o__Rhizobiales--3||o__Sphingomonadales--182||o__Syntrophomonadales--2||o__Thermodesulfobacteriales--3||o__Thermodesulfovibrionales--1||o__Thermosediminibacterales--5||o__Thermotogales--6:gtdb_phylum_counter=p__Actinobacteriota--1||p__Coprothermobacterota--1||p__Desulfobacterota--4||p__Desulfobacterota_I--6||p__Firmicutes--1||p__Firmicutes_A--9||p__Firmicutes_B--2||p__Fusobacteriota--1||p__Krumholzibacteriota--1||p__Nitrospirota--1||p__Proteobacteria--189||p__Thermotogota--6:gtdb_species_counter=s__4484-232 sp002084985--1||s__Alg239-R122 sp900537065--1||s__Aliidongia dinghuensis--1||s__Allosphingosinicella deserti--1||s__Allosphingosinicella ginsenosidimutans--1||s__Allosphingosinicella humi--1||s__Allosphingosinicella parva--1||s__Allosphingosinicella sp002344055--1||s__Allosphingosinicella sp003347635--1||s__Allosphingosinicella sp004135585--1||s__Allosphingosinicella sp004151485--1||s__Allosphingosinicella sp005882415--1||s__Allosphingosinicella sp005883305--1||s__Allosphingosinicella sp011320075--1||s__Allosphingosinicella sp013816585--1||s__Allosphingosinicella sp016025255--1||s__Allosphingosinicella sp016781555--1||s__Allosphingosinicella sp019232625--1||s__Allosphingosinicella sp019239415--1||s__Allosphingosinicella sp019239785--1||s__Allosphingosinicella sp902806315--1||s__Allosphingosinicella vermicomposti--1||s__Alteraurantiacibacter gangjinensis--1||s__Alteraurantiacibacter sp016019885--1||s__Alteraurantiacibacter sp902498745--1||s__Aquicultor primus--1||s__Blastomonas aquatica--1||s__Blastomonas delafieldii_A--1||s__Blastomonas fulva--1||s__Blastomonas natatoria--1||s__Blastomonas sp000331245--1||s__Blastomonas sp000503195--1||s__Blastomonas sp000786215--1||s__Blastomonas ursincola--1||s__Cohnella sp004801405--1||s__DTU063 sp001512695--1||s__DTU063 sp012842445--1||s__Desulfomicrobium apsheronum--1||s__Desulfomicrobium baculatum--1||s__Desulfomicrobium escambiense--1||s__Desulfomicrobium macestii--1||s__Desulfomicrobium sp002412965--1||s__Fervidobacterium changbaicum--1||s__Fervidobacterium pennivorans--1||s__Fervidobacterium pennivorans_A--1||s__Fervidobacterium_A thailandense--1||s__Fervidobacterium_A thailandense_A--1||s__Ghiorsea sp015663235--1||s__Glo-17 sp003353795--1||s__JAADFF01 sp013153035--1||s__JAAYAC01 sp012719535--1||s__JADPRS01 sp015686845--1||s__JAFGUR01 sp017988045--1||s__Methylobacterium radiodurans--1||s__Methylobacterium thiocyanatum--1||s__Methyloceanibacter sp014380485--1||s__Novosphingobium ginsenosidimutans--1||s__Novosphingobium sp009926135--1||s__Novosphingobium sp015657645--1||s__Pacificimonas flava--1||s__Pacificimonas flava_A--1||s__Pacificimonas sp019204005--1||s__Paraburkholderia dinghuensis--1||s__Parasphingorhabdus flavimaris--1||s__Parasphingorhabdus sp905479715--1||s__Peptoclostridium litorale--1||s__Peptoclostridium_A acidaminophilum--1||s__RPPU01 sp003819975--1||s__SCN-67-18 sp001724715--1||s__Sphingobium_A boeckii--1||s__Sphingomicrobium astaxanthinifaciens--1||s__Sphingomicrobium daechungense--1||s__Sphingomicrobium edaphi--1||s__Sphingomicrobium ginsengisoli--1||s__Sphingomicrobium jaspsi--1||s__Sphingomicrobium kaistense--1||s__Sphingomicrobium lutaoense--1||s__Sphingomicrobium lutea--1||s__Sphingomicrobium mesophila--1||s__Sphingomicrobium piscis--1||s__Sphingomicrobium rhizophilum--1||s__Sphingomicrobium sediminicola--1||s__Sphingomicrobium sinipercae--1||s__Sphingomicrobium sp000620665--1||s__Sphingomicrobium sp003097155--1||s__Sphingomicrobium sp003970925--1||s__Sphingomicrobium sp004282935--1||s__Sphingomicrobium sp009720245--1||s__Sphingomicrobium sp011301715--1||s__Sphingomicrobium sp013361785--1||s__Sphingomicrobium sp013812805--1||s__Sphingomicrobium sp013812825--1||s__Sphingomicrobium sp013816785--2||s__Sphingomicrobium sp013817375--1||s__Sphingomicrobium sp014352855--1||s__Sphingomicrobium sp014873375--1||s__Sphingomicrobium sp014873475--1||s__Sphingomicrobium sp014873795--1||s__Sphingomicrobium sp016924655--1||s__Sphingomicrobium sp019242355--1||s__Sphingomicrobium sp019247755--1||s__Sphingomicrobium sp902806265--1||s__Sphingomicrobium sp902806275--1||s__Sphingomicrobium sp902806285--1||s__Sphingomicrobium xanthus--1||s__Sphingomonas aeriglobus--1||s__Sphingomonas guangdongensis--1||s__Sphingomonas sp001421785--1||s__Sphingomonas sp001423765--1||s__Sphingomonas sp001464615--1||s__Sphingomonas sp001556185--1||s__Sphingomonas sp002083435--1||s__Sphingomonas sp002083475--1||s__Sphingomonas sp002083655--1||s__Sphingomonas sp002280555--1||s__Sphingomonas sp002281535--1||s__Sphingomonas sp002403415--1||s__Sphingomonas sp002863155--1||s__Sphingomonas sp013822915--1||s__Sphingomonas sp018139225--1||s__Sphingomonas sp902826325--1||s__Sphingomonas sp903643035--1||s__Sphingomonas sp903644135--1||s__Sphingomonas_B changbaiensis--1||s__Sphingomonas_B horti--1||s__Sphingomonas_B sp009913435--1||s__Sphingomonas_B sp013044515--1||s__Sphingomonas_B sp018240865--1||s__Sphingomonas_K jejuensis--1||s__Sphingomonas_L sanxanigenens_A--1||s__Sphingomonas_L sp004796535--1||s__Sphingopyxis alaskensis--1||s__Sphingopyxis bauzanensis--1||s__Sphingopyxis flava--1||s__Sphingopyxis fribergensis--1||s__Sphingopyxis granuli--1||s__Sphingopyxis indica--1||s__Sphingopyxis italica--1||s__Sphingopyxis lacunae--1||s__Sphingopyxis lindanitolerans--1||s__Sphingopyxis macrogoltabida--1||s__Sphingopyxis macrogoltabida_A--1||s__Sphingopyxis macrogoltabida_B--1||s__Sphingopyxis microcysteis--1||s__Sphingopyxis panaciterrae--1||s__Sphingopyxis panaciterrulae--1||s__Sphingopyxis soli--1||s__Sphingopyxis solisilvae--1||s__Sphingopyxis sp000756375--1||s__Sphingopyxis sp000756385--1||s__Sphingopyxis sp000763945--1||s__Sphingopyxis sp001047015--1||s__Sphingopyxis sp001278035--1||s__Sphingopyxis sp001427085--1||s__Sphingopyxis sp001427105--1||s__Sphingopyxis sp001468225--1||s__Sphingopyxis sp001468265--1||s__Sphingopyxis sp001468285--1||s__Sphingopyxis sp001468395--1||s__Sphingopyxis sp001468465--1||s__Sphingopyxis sp001830555--1||s__Sphingopyxis sp001984035--1||s__Sphingopyxis sp001990265--1||s__Sphingopyxis sp002277025--1||s__Sphingopyxis sp002454115--1||s__Sphingopyxis sp003609815--1||s__Sphingopyxis sp003609835--1||s__Sphingopyxis sp004795895--1||s__Sphingopyxis sp005502465--1||s__Sphingopyxis sp005503165--1||s__Sphingopyxis sp005503215--1||s__Sphingopyxis sp013410105--1||s__Sphingopyxis sp013821905--1||s__Sphingopyxis sp014207235--1||s__Sphingopyxis sp014595975--1||s__Sphingopyxis sp014873485--1||s__Sphingopyxis sp015657575--1||s__Sphingopyxis sp016463225--1||s__Sphingopyxis sp016463645--1||s__Sphingopyxis sp016704835--1||s__Sphingopyxis sp016734905--1||s__Sphingopyxis sp016793775--1||s__Sphingopyxis sp017309275--1||s__Sphingopyxis sp017745175--1||s__Sphingopyxis sp018823905--1||s__Sphingopyxis sp900078365--1||s__Sphingopyxis sp900108295--1||s__Sphingopyxis terrae--1||s__Sphingopyxis witflariensis--1||s__Sphingorhabdus_B contaminans--1||s__Sphingorhabdus_B lacus--1||s__Sphingorhabdus_B profundilacus--1||s__Sphingorhabdus_B rigui--1||s__Sphingorhabdus_B sp001464315--1||s__Sphingorhabdus_B sp001889025--1||s__Sphingorhabdus_B sp002255985--1||s__Sphingorhabdus_B sp002282385--1||s__Sphingorhabdus_B sp002479765--1||s__Sphingorhabdus_B sp003367235--1||s__Sphingorhabdus_B sp013297725--1||s__Sphingorhabdus_B sp013823985--1||s__Sphingorhabdus_B sp016707885--1||s__Sphingorhabdus_B sp016721875--1||s__Sphingorhabdus_B sp016742125--1||s__Sphingorhabdus_B sp017987825--1||s__Sphingorhabdus_C soli--1||s__Sphingorhabdus_C sp009993585--1||s__Syntrophomonas methylbutyratica--1||s__Tepidanaerobacter acetatoxydans--1||s__Tepidanaerobacter sp001896545--1||s__Tepidanaerobacter syntrophicus--1||s__Thermodesulfobacterium commune--1||s__Thermodesulfobacterium hveragerdense--1||s__Thermodesulfobacterium thermophilum--1||s__Thermodesulfovibrio yellowstonii--1||s__UBA12183 sp003530935--1||s__UBA1936 sp002336985--1||s__UBA1936 sp003660165--1||s__UBA1936 sp013821585--1||s__UBA7957 sp003511825--1||s__Vallitalea pronyensis--1:heptad_counter=MCP-24H--48||MCP-28H--16||MCP-34H--7||MCP-36H--6||MCP-38H--12||MCP-40H--131||MCP-42H--1||MCP-44H--1981||MCP-52H--3||MCP-58H--1:lbd_counter=:lca_tree=d__Bacteria:length_avg=133.54228329809726:length_max=196.0:length_min=77.0:length_std=16.281674337287225:length_sum=126331.0:mismatch_avg=6.586680761099366:mismatch_max=48.0:mismatch_min=0.0:mismatch_std=6.974586686477202:mismatch_sum=6231.0:name=N21286:qcovhsp_avg=99.82864693446088:qcovhsp_max=100.0:qcovhsp_min=95.2:qcovhsp_std=0.6016851714835468:qcovhsp_sum=94437.9:qend_avg=133.4429175475687:qend_max=192.0:qend_min=77.0:qend_std=16.2461690249377:qend_sum=126237.0:qstart_avg=1.102536997885835:qstart_max=7.0:qstart_min=1.0:qstart_std=0.48800849069406194:qstart_sum=1043.0:ref_name_counter=GB_GCA_001830555.1_protein.faa_MIAM01000030.1_113@PF00015_full_PFAM.110.257--7||GB_GCA_003347635.1_protein.faa_QDFY01000001.1_694@PF00015_full_PFAM.68.261--4||GB_GCA_005883305.1_protein.faa_VBAC01000001.1_1153@PF00015_full_PFAM.56.274--1||GB_GCA_013812805.1_protein.faa_JACCSV010000065.1_9@PF00015_full_PFAM.68.273--55||GB_GCA_013812825.1_protein.faa_JACCSU010000050.1_8@PF00015_full_PFAM.75.275--32||GB_GCA_013816585.1_protein.faa_JACDEE010000002.1_73@PF00015_full_PFAM.74.281--6||GB_GCA_013816785.1_protein.faa_JACDDV010000001.1_137@PF00015_full_PFAM.63.250--139||GB_GCA_013817375.1_protein.faa_JACDCV010000134.1_3@PF00015_full_PFAM.86.276--1||GB_GCA_014380485.1_protein.faa_JACMJU010000022.1_1@PF00015_full_PFAM.64.249--8||GB_GCA_015657575.1_protein.faa_JACDQN010000154.1_1@PF00015_full_PFAM.39.281--2||GB_GCA_019232625.1_protein.faa_JAFANP010000003.1_11@PF00015_full_PFAM.100.275--2||GB_GCA_019239415.1_protein.faa_JAFAZW010000081.1_53@PF00015_full_PFAM.76.269--7||GB_GCA_019239785.1_protein.faa_JAFAZM010000407.1_7@PF00015_full_PFAM.77.270--1||GB_GCA_019242355.1_protein.faa_JAFAVR010000285.1_5@PF00015_full_PFAM.44.286--23||GB_GCA_019247755.1_protein.faa_JAFBAM010000132.1_6@PF00015_full_PFAM.68.309--2||GB_GCA_902806275.1_protein.faa_CADCVY010000030.1_2@PF00015_full_PFAM.78.270--188||GB_GCA_902806285.1_protein.faa_CADCWA010000050.1_9@PF00015_full_PFAM.67.262--3||GB_GCA_902806315.1_protein.faa_CADCWD010000039.1_4@PF00015_full_PFAM.67.270--1||RS_GCF_000013985.1_protein.faa_NC_008048.1_1650@PF00015_full_PFAM.57.257--1||RS_GCF_000293785.1_protein.faa_NZ_AKZI01000007.1_73@PF00015_full_PFAM.492.674--1||RS_GCF_000711715.1_protein.faa_NZ_JONN01000002.1_346@PF00015_full_PFAM.72.273--4||RS_GCF_000756375.1_protein.faa_NZ_JNFD01000030.1_16@PF00015_full_PFAM.64.261--10||RS_GCF_000803645.1_protein.faa_NZ_CP009122.1_3083@PF00015_full_PFAM.64.258--6||RS_GCF_000974445.1_protein.faa_NZ_BBOJ01000027.1_120@PF00015_full_PFAM.424.600--1||RS_GCF_001047015.1_protein.faa_NZ_BBRO01000001.1_2264@PF00015_full_PFAM.63.270--3||RS_GCF_001314325.1_protein.faa_NZ_CP009429.1_3545@PF00015_full_PFAM.108.249--4||RS_GCF_001468225.1_protein.faa_NZ_LNRU01000003.1_238@PF00015_full_PFAM.107.261--54||RS_GCF_001598815.1_protein.faa_NZ_BCZQ01000018.1_141@PF00015_full_PFAM.84.260--8||RS_GCF_001984035.1_protein.faa_NZ_CP019449.1_2065@PF00015_full_PFAM.63.282--1||RS_GCF_002205635.1_protein.faa_NZ_NISJ01000007.1_127@PF00015_full_PFAM.119.294--4||RS_GCF_002993885.1_protein.faa_NZ_CM009578.1_3622@PF00015_full_PFAM.62.260--1||RS_GCF_003012735.1_protein.faa_NZ_PXYI01000004.1_691@PF00015_full_PFAM.75.272--1||RS_GCF_003012815.1_protein.faa_NZ_PXYJ01000001.1_848@PF00015_full_PFAM.69.271--1||RS_GCF_003097155.1_protein.faa_NZ_QEQM01000001.1_2628@PF00015_full_PFAM.77.297--5||RS_GCF_003583725.1_protein.faa_NZ_QXTF01000001.1_43@PF00015_full_PFAM.49.275--8||RS_GCF_003970925.1_protein.faa_NZ_RWJF01000001.1_1635@PF00015_full_PFAM.63.261--14||RS_GCF_004151485.1_protein.faa_NZ_SBFF01000006.1_73@PF00015_full_PFAM.90.275--16||RS_GCF_004564275.1_protein.faa_NZ_SPDV01000001.1_138@PF00015_full_PFAM.68.256--7||RS_GCF_004795895.1_protein.faa_NZ_CP039250.1_968@PF00015_full_PFAM.106.264--2||RS_GCF_007998985.1_protein.faa_NZ_CP041659.1_32@PF00015_full_PFAM.70.275--12||RS_GCF_009363895.1_protein.faa_NZ_CP045434.1_904@PF00015_full_PFAM.67.298--1||RS_GCF_009720245.1_protein.faa_NZ_WJSQ01000031.1_16@PF00015_full_PFAM.62.275--3||RS_GCF_011300455.1_protein.faa_NZ_CP049869.1_2666@PF00015_full_PFAM.63.247--3||RS_GCF_011301715.1_protein.faa_NZ_CP049870.1_1135@PF00015_full_PFAM.66.311--4||RS_GCF_011302055.1_protein.faa_NZ_CP049871.1_1532@PF00015_full_PFAM.44.272--22||RS_GCF_011320075.1_protein.faa_NZ_JAANPA010000005.1_11@PF00015_full_PFAM.56.259--3||RS_GCF_011927725.1_protein.faa_NZ_JAATJC010000001.1_2010@PF00015_full_PFAM.67.276--34||RS_GCF_013410105.1_protein.faa_NZ_JACCCJ010000004.1_257@PF00015_full_PFAM.110.269--15||RS_GCF_013608025.1_protein.faa_NZ_VDLV01000028.1_6@PF00015_full_PFAM.447.649--1||RS_GCF_014207235.1_protein.faa_NZ_JACHDA010000005.1_225@PF00015_full_PFAM.110.267--4||RS_GCF_014352855.1_protein.faa_NZ_CP060697.1_197@PF00015_full_PFAM.86.304--24||RS_GCF_014396585.1_protein.faa_NZ_CP060717.1_960@PF00015_full_PFAM.72.311--5||RS_GCF_014396785.1_protein.faa_NZ_CP060718.1_1488@PF00015_full_PFAM.79.311--2||RS_GCF_014489495.1_protein.faa_NZ_CP060780.1_2669@PF00015_full_PFAM.69.297--45||RS_GCF_014489515.1_protein.faa_NZ_CP060782.1_1488@PF00015_full_PFAM.85.320--86||RS_GCF_014873375.1_protein.faa_NZ_JADBDK010000002.1_122@PF00015_full_PFAM.66.281--6||RS_GCF_014873485.1_protein.faa_NZ_JADBDT010000001.1_1517@PF00015_full_PFAM.67.260--3||RS_GCF_014873795.1_protein.faa_NZ_JADBDN010000001.1_2216@PF00015_full_PFAM.78.315--35||RS_GCF_016924655.1_protein.faa_NZ_JAFFJU010000002.1_249@PF00015_full_PFAM.65.283--3||RS_GCF_900105485.1_protein.faa_NZ_LT629778.1_4698@PF00015_full_PFAM.452.645--1:scovhsp_avg=66.94344608879493:scovhsp_max=96.5:scovhsp_min=50.0:scovhsp_std=9.604743336858709:scovhsp_sum=63328.5:send_avg=169.2029598308668:send_max=240.0:send_min=81.0:send_std=19.81584614458585:send_sum=160066.0:sstart_avg=36.807610993657505:sstart_max=92.0:sstart_min=1.0:sstart_std=16.77012287899395:sstart_sum=34820.0])0.847:0.0580717[&&NHX:Sample_counter=rhizpot1--678||rhizpot2--90||rhizpot3--619||rhiztom1--184||rhiztom2--108||rhiztom3--315:Type_counter=GTDB--228||capture--1994:besthit_avg=94.83446088794925:besthit_max=100.0:besthit_min=55.4:besthit_std=5.772169736387211:besthit_sum=89713.4:bitscore_avg=222.58044397463:bitscore_max=303.0:bitscore_min=84.0:bitscore_std=31.825362223378367:bitscore_sum=210561.09999999998:capture_class_counter=c__Acidobacteriae--6||c__Actinomycetia--147||c__Alphaproteobacteria--759||c__Anaeroferrophillalia--2||c__Anaerolineae--9||c__BMS3Abin14--1||c__Bacilli--122||c__Bacteroidia--1||c__Blastocatellia--3||c__Bradymonadia--1||c__Chitinivibrionia--2||c__Chloroflexia--2||c__Clostridia--18||c__Coriobacteriia--1||c__Cyanobacteriia--4||c__Desulfitobacteriia--11||c__Desulfobacteria--17||c__Desulfobulbia--13||c__Desulfovibrionia--8||c__Desulfuromonadia--7||c__Dormibacteria--2||c__Eremiobacteria--1||c__Fibrobacteria--6||c__GWC2-55-46--3||c__Gammaproteobacteria--242||c__Gemmatimonadetes--6||c__Halobacteria--249||c__Holophagae--27||c__JACRCW01--3||c__JADFXK01--2||c__Kiritimatiellae--5||c__Leptospirae--1||c__Limnochordia--1||c__Magnetococcia--13||c__Methanomicrobia--1||c__Methylomirabilia--2||c__Moduliflexia--7||c__Myxococcia--94||c__Negativicutes--3||c__Nitrospinia--1||c__Nitrospiria--3||c__Oligoflexia--1||c__Phycisphaerae--8||c__Planctomycetia--20||c__Polyangia--21||c__RBG-13-61-14--5||c__Rhodothermia--1||c__SAR324--10||c__SM23-61--1||c__Spirochaetia--7||c__Syntropharchaeia--1||c__Thermodesulfovibrionia--1||c__Thermoleophilia--7||c__UBA4802--50||c__UBA4882--2||c__UBA7883--1||c__UBA9160--39||c__Verrucomicrobiae--4||c__Vicinamibacteria--9:capture_domain_counter=d__Archaea--251||d__Bacteria--1743:capture_family_counter=f__2-12-FULL-67-15--1||f__40CM-4-68-19--10||f__70-9--5||f__A4b--1||f__AKS1--1||f__Acetobacteraceae--17||f__Acidaminobacteraceae--3||f__Aeromonadaceae--1||f__Afifellaceae--1||f__Alicyclobacillaceae--2||f__Amphibacillaceae--1||f__Anaeroferrophillaceae--1||f__Anaerolineaceae--2||f__Ancalomicrobiaceae--37||f__Anoxybacillaceae--1||f__Azospirillaceae--38||f__BMS3Abin14--1||f__Bacillaceae_B--1||f__Balneolaceae--1||f__Baltobacteraceae--1||f__Beijerinckiaceae--57||f__Bryobacteraceae--5||f__Burkholderiaceae--127||f__CACIAM-22H2--1||f__CAIOGM01--1||f__CAIOZP01--2||f__Caldibacillaceae--1||f__Casp-alpha2--12||f__Caulobacteraceae--14||f__Cellulomonadaceae--3||f__Cellvibrionaceae--2||f__Chitinibacteraceae--1||f__Chloroflexaceae--2||f__Chromobacteriaceae--17||f__Cohaesibacteraceae--4||f__Cryptosporangiaceae--1||f__DRUE01--5||f__DSM-21159--1||f__DSM-22653--4||f__DSM-6294--1||f__DSYF01--1||f__DTU010--1||f__DTU013--1||f__Dermatophilaceae--3||f__Desulfitobacteriaceae--1||f__Desulfobacteraceae--4||f__Desulfobulbaceae--11||f__Desulfocapsaceae--1||f__Desulfomicrobiaceae--4||f__Desulfosarcinaceae--10||f__Desulfovibrionaceae--4||f__Desulfurivibrionaceae--1||f__Devosiaceae--4||f__Dongiaceae--5||f__Ectothiorhodospiraceae--1||f__Enterobacteriaceae--1||f__Exiguobacteraceae--1||f__Ferrovibrionaceae--5||f__GCA-2731375--1||f__GWC2-55-46--3||f__GWC2-71-9--4||f__Gemmatimonadaceae--2||f__Geobacteraceae--1||f__Geodermatophilaceae--119||f__HT1-32--1||f__Haladaptataceae--18||f__Haloarculaceae--8||f__Halobacteriaceae--7||f__Haloferacaceae--9||f__Halomonadaceae--5||f__Halorhodospiraceae--1||f__Heliobacteriaceae--10||f__Holophagaceae--27||f__Hyphomicrobiaceae--1||f__J111--1||f__JAABTS01--3||f__JAADEO01--1||f__JAAYNR01--5||f__JABJKH01--2||f__JACPAU01--1||f__JACPNS01--1||f__JACRCW01--3||f__JACRGQ01--1||f__JADFXK01--2||f__JADFZT01--1||f__JADFZZ01--10||f__JADIYM01--3||f__JAEULC01--1||f__JAGNNV01--1||f__JAGODF01--45||f__Kineosporiaceae--4||f__Lachnospiraceae--13||f__Lacipirellulaceae--8||f__Leptospiraceae--1||f__Magnetaquicoccaceae--8||f__Magnetobacteriaceae--1||f__Magnetospirillaceae--36||f__Magnetovibrionaceae--4||f__Marinomonadaceae--2||f__Methanoregulaceae--1||f__Methyloligellaceae--1||f__Methylomirabilaceae--1||f__Methylomonadaceae--2||f__Methylopilaceae--1||f__Micavibrionaceae--5||f__Micromonosporaceae--11||f__Micropepsaceae--9||f__Minwuiaceae--1||f__Moduliflexaceae--7||f__Myxococcaceae--79||f__NBRC-103111--44||f__Nannocystaceae--1||f__Natrialbaceae--205||f__Nitrosomonadaceae--17||f__Nitrospinaceae--1||f__Nitrospiraceae--3||f__Nocardioidaceae--2||f__Oceanibaculaceae--1||f__Oleiphilaceae--2||f__Opitutaceae--2||f__PNKZ01--1||f__Paenibacillaceae--58||f__Parvibaculaceae--2||f__Phormidesmiaceae--4||f__Phreatobacteraceae--2||f__Pirellulaceae--9||f__Planctomycetaceae--2||f__Planococcaceae--1||f__Pleomorphomonadaceae--5||f__Polyangiaceae--20||f__Pseudomonadaceae--33||f__Pseudonocardiaceae--1||f__Pseudopelobacteraceae--4||f__Pseudoxanthobacteraceae--4||f__Quadrisphaeraceae--1||f__RFNS01--11||f__RGVZ01--1||f__Reconcilibacillaceae--1||f__Rhizobiaceae--74||f__Rhodanobacteraceae--2||f__Rhodobacteraceae--22||f__Rhodocyclaceae--9||f__Rhodospirillaceae--1||f__Ruminococcaceae--1||f__SG8-39--1||f__SKKC01--2||f__SLCP01--1||f__SM1A02--8||f__SM23-61--1||f__SSC4--5||f__SXRF01--2||f__SZAS-1--5||f__SZUA-140--2||f__Salinarchaeaceae--2||f__Salisediminibacteriaceae--4||f__Saprospiraceae--1||f__SbA1--1||f__Sedimenticolaceae--2||f__Selenomonadaceae--2||f__Shewanellaceae--2||f__Sneathiellaceae--2||f__Solirubrobacteraceae--1||f__Sphingomonadaceae--220||f__Spirochaetaceae_B--1||f__Spongiibacteraceae--1||f__Sporomusaceae--1||f__Stappiaceae--13||f__Stellaceae--3||f__Streptosporangiaceae--2||f__Succinivibrionaceae--1||f__Syntropharchaeaceae--1||f__TH1-2--2||f__Tenderiaceae--2||f__Terasakiellaceae--5||f__Thalassobaculaceae--1||f__Thalassospiraceae--13||f__Thiohalomonadaceae--1||f__Treponemataceae--2||f__Tumebacillaceae--3||f__UBA11236--1||f__UBA12059--2||f__UBA12508--1||f__UBA1532--1||f__UBA2197--1||f__UBA2562--3||f__UBA2964--1||f__UBA2999--4||f__UBA5070--5||f__UBA5368--2||f__UBA5550--3||f__UBA6156--1||f__UBA7239--1||f__UBA8260--2||f__UBA830--1||f__UBA8346--2||f__UBA8363--4||f__UBA9160--39||f__UBA9219--1||f__UXAT02--12||f__Vibrionaceae--2||f__Vicinamibacteraceae--4||f__WYBJ01--1||f__Xanthobacteraceae--97||f__Xanthomonadaceae--1:capture_genus_counter=g__2-12-FULL-67-15--1||g__20CM-2-65-7--1||g__20CM-4-69-16--1||g__40CM-4-68-19--9||g__67-14--5||g__AP-15--2||g__AWTP1-13--1||g__Acetatifactor--1||g__Achromobacter--2||g__Acidisoma--1||g__Actinokineospora--1||g__Actinoplanes--8||g__Afifella--1||g__Afipia--6||g__Agrobacterium--5||g__Albitalea--1||g__Alicyclobacillus--2||g__Alkalicoccus--4||g__Alkalilimnicola--1||g__Allorhizobium--20||g__Allosphingosinicella--2||g__Alteraurantiacibacter--1||g__Aquabacterium--4||g__Aquabacterium_A--1||g__Aquitalea--12||g__Archangium--37||g__Asticcacaulis--3||g__Aureimonas--6||g__Azospirillum--12||g__BOG-908--1||g__BOG-931--14||g__BOG-933--17||g__Bermanella--1||g__Blastococcus--118||g__Bog-113--4||g__Bordetella--13||g__Bordetella_C--1||g__Bosea--15||g__Bradyrhizobium--39||g__Breoghania--1||g__Brevundimonas--2||g__Burkholderia--11||g__CADEEL01--1||g__CAG-115--1||g__CAG-95--1||g__CAIOGM01--1||g__CAIOSQ01--1||g__CAIOYC01--1||g__CAIOZP01--2||g__CAIQQQ01--5||g__CAIQVS01--1||g__CAIRTN01--1||g__CAITIQ01--1||g__CAIULK01--5||g__CAIWCD01--1||g__CAIWXQ01--5||g__CAIXXC01--1||g__CAIYRB01--1||g__CAIYYW01--5||g__CAIZPE01--3||g__CAJANL01--1||g__CFX2--1||g__COE1--1||g__CSC3-9--1||g__Caballeronia--2||g__Catenuloplanes--1||g__Caulobacter--7||g__Cellulomonas--2||g__Cellvibrio--2||g__Chersky-265--1||g__Chloroflexus--2||g__Chromobacterium--4||g__Cohaesibacter--4||g__Cohnella--9||g__Corallococcus--8||g__Cryptosporangium--1||g__Curvibacter--4||g__DSQQ01--1||g__DSYF01--1||g__DTU013--1||g__Dactylopiibacterium--1||g__Desulfatitalea--3||g__Desulfobacter--1||g__Desulfobacterium_B--1||g__Desulfobulbus--11||g__Desulfomicrobium--4||g__Desulfopila--1||g__Desulfosarcina--7||g__Devosia--3||g__Dongia--2||g__Ectothiorhodospira--1||g__Ensifer--1||g__Enterovirga--1||g__Erythrobacter--2||g__Eubacterium_F--1||g__Eubacterium_J--1||g__Exiguobacterium_A--1||g__FEN-1143--1||g__Ferrovibrio--5||g__Fodinicurvata--1||g__Formivibrio--1||g__Fundidesulfovibrio--1||g__GCA-2726245--1||g__GCA-2753565--2||g__GWB2-55-19--3||g__Ga0077550--1||g__Gemmobacter_B--1||g__Geobacillus--1||g__Geodermatophilus--1||g__Geomonas--1||g__Geothrix--22||g__Gluconobacter--1||g__Gp1-AA145--1||g__Gracilimonas--1||g__HT1-32--1||g__Halapricum--1||g__Haloarchaeobius--6||g__Halobacterium--7||g__Halobaculum--1||g__Halobellus--1||g__Halobiforma--22||g__Halocyntiibacter_A--11||g__Halomicroarcula--2||g__Halopiger--1||g__Halopiger_A--8||g__Halopiger_B--1||g__Halorhabdus--2||g__Halorubellus--2||g__Halorubrum--7||g__Halorussus--18||g__Halosimplex--1||g__Haloterrigena--6||g__Halovenus--1||g__Halovivax--19||g__Hansschlegelia--1||g__Heliophilum--10||g__Hemerobacter--1||g__Herbaspirillum--4||g__Holophaga--2||g__HyVt-613--1||g__Hyalangium--12||g__Hydrogenibacillus--4||g__Hydrogenispora--2||g__Hylemonella--1||g__JAABTS01--3||g__JAADEO01--1||g__JAANAU01--6||g__JABDGM01--8||g__JABJKH01--2||g__JACDDX01--2||g__JACOUN01--2||g__JACPAU01--1||g__JACPNS01--1||g__JACQEP01--1||g__JACQTO01--1||g__JACRCG01--1||g__JACRCW01--3||g__JACRDA01--18||g__JACRGQ01--1||g__JADFXJ01--1||g__JADFXK01--2||g__JADFZT01--1||g__JADFZZ01--10||g__JADGBG01--1||g__JADIYM01--3||g__JADJEF01--1||g__JADJPO01--3||g__JADJYJ01--5||g__JAEULC01--1||g__JAFDVN01--3||g__JAFGAM01--1||g__JAGNNV01--1||g__JAGODF01--45||g__JAHJCH01--1||g__Janthinobacterium--1||g__Jiella--1||g__Kineothrix--2||g__Kushneria--1||g__LS-NOB--1||g__Leptolinea--2||g__Leptospira--1||g__Luteibacter--2||g__Luteitalea--4||g__Lysinibacillus--1||g__MADRE2--2||g__MGBC164599--2||g__MWDT01--2||g__Magnetospirillum--8||g__Magnetovibrio--3||g__Marinobacter--2||g__Marinomonas--2||g__Marinospirillum--1||g__Massilia--3||g__Melittangium--5||g__Methanoregula--1||g__Methylobacterium--33||g__Methyloceanibacter--1||g__Methylocella--3||g__Methylomirabilis--1||g__Methylomonas--1||g__Methylomusa--1||g__Methylotuvimicrobium--1||g__Minwuia--1||g__Mobilicoccus--3||g__Mycoplana--1||g__Myxococcus--16||g__Natrarchaeobaculum--2||g__Natrarchaeobius--15||g__Natrialba--10||g__Natrinema--54||g__Natronobacterium--1||g__Natronolimnobius--42||g__Natronorubrum--8||g__Neorhizobium--2||g__Nitratireductor_D--1||g__Nitrobacter--1||g__Nitrosomonas--2||g__Nitrosospira--15||g__Nitrospira_A--3||g__Nocardioides--2||g__Novosphingobium--4||g__Oceanibaculum--1||g__Oceanimonas--1||g__Oceanispirochaeta--1||g__Oceanospirillum--1||g__Oryzomonas--1||g__P52-10--2||g__PLLO--1||g__PNKF01--2||g__PNKZ01--1||g__PUOA01--3||g__Pacificimonas--1||g__Paenibacillus--9||g__Paenibacillus_A--12||g__Paenibacillus_AB--1||g__Paenibacillus_C--1||g__Paenibacillus_E--2||g__Paenibacillus_G--33||g__Paenibacillus_J--1||g__Paenibacillus_O--11||g__Paenibacillus_V--8||g__Paenibacillus_W--1||g__Paenibacillus_Z--5||g__Palsa-883--4||g__Palsa-89--1||g__Pandoraea--1||g__Pantoea--1||g__Paraburkholderia--8||g__Pararhizobium--11||g__Pararhodospirillum--1||g__Parasedimentitalea--3||g__Parerythrobacter--1||g__Patulibacter--1||g__Pelagerythrobacter--3||g__Pelagibacterium--1||g__Pelomonas--50||g__Phaeospirillum--21||g__Phenylobacterium--1||g__Phreatobacter--2||g__Pinisolibacter--34||g__Piscinibacter--2||g__Planomonospora--1||g__Planosporangium--2||g__Pleomorphomonas--5||g__Polyangium--1||g__Polyangium_A--1||g__Polynucleobacter--1||g__Profundibacter--1||g__Pseudodesulfovibrio--1||g__Pseudogulbenkiania--1||g__Pseudolabrys--11||g__Pseudomonas--3||g__Pseudomonas_A--1||g__Pseudomonas_D--1||g__Pseudomonas_E--28||g__Pseudopelobacter--2||g__Pseudorhodoplanes--4||g__Pseudoxanthobacter--4||g__QGON01--1||g__QQWI01--3||g__Qipengyuania--10||g__Quadrisphaera--1||g__R-H-3--1||g__RBG-16-49-21--3||g__RFNJ01--1||g__RFNS01--11||g__RFOF01--2||g__RH-AL1--1||g__RUG024--1||g__RUG14133--1||g__Ramlibacter--5||g__Rhizobacter--1||g__Rhizobium--10||g__Rhizomicrobium--9||g__Rhodoblastus--2||g__Rhodocyclus--1||g__Rhodoferax--1||g__Rhodopila--2||g__Rhodoplanes--4||g__Rhodopseudomonas--3||g__Roseburia--2||g__Roseiarcus--1||g__Roseibium--3||g__Roseobacter--2||g__Roseomonas--1||g__Roseomonas_A--1||g__Roseovarius--1||g__Rossellomorea--1||g__Rubripirellula--3||g__Rubrivivax--1||g__S012-109--2||g__SG-bin9--4||g__SIO4C1--4||g__SLAN01--2||g__SLCP01--1||g__SM23-61--1||g__SPNT01--1||g__SSA4--12||g__SXXK01--2||g__SYIB01--8||g__SYSU-D60009--1||g__SYSU-D60014--2||g__SZAS-1--5||g__SZUA-204--1||g__SZUA-370--1||g__Saccharibacillus--5||g__Salinadaptatus--2||g__Salinarchaeum--2||g__Salinarimonas--1||g__Salinibaculum--1||g__Salinicola--2||g__Sanguibacter--1||g__Selenomonas--1||g__Shewanella--2||g__Siculibacillus--3||g__Sinorhizobium--15||g__Skermanella--9||g__Sneathiella--2||g__Solidesulfovibrio--2||g__Sphingobium--9||g__Sphingomicrobium--11||g__Sphingomonas--55||g__Sphingomonas_B--3||g__Sphingomonas_E--1||g__Sphingomonas_G--1||g__Sphingomonas_K--3||g__Sphingomonas_N--3||g__Sphingopyxis--109||g__Sphingorhabdus_B--1||g__Spirillospora--1||g__Spiro-10--2||g__Stappia--9||g__Stenotrophomonas--1||g__Stieleria--4||g__Streptohalobacillus--1||g__Succinivibrio--1||g__Sulfuriflexus--1||g__Sulfurivermis--1||g__Syntropharchaeum_A--1||g__Tardiphaga--9||g__Tc-Br11--6||g__Telmatospirillum--1||g__Tepidicaulis--2||g__Tepidiphilus--1||g__Terasakiella--5||g__Thalassobaculum_A--1||g__Thalassospira--13||g__Thauera--2||g__Thermobacillus--1||g__Thiodiazotropha--1||g__Tumebacillus_A--3||g__UBA12059--1||g__UBA12091--1||g__UBA12508--1||g__UBA1479--12||g__UBA1942--1||g__UBA2562--3||g__UBA2638--3||g__UBA2705--2||g__UBA4615--1||g__UBA5070--5||g__UBA5122--1||g__UBA5368--2||g__UBA5420--1||g__UBA6163--1||g__UBA7050--2||g__UBA7239--1||g__UBA8260--2||g__UBA830--1||g__UBA8363--2||g__UBA9160--39||g__Uliginosibacterium--1||g__VGEV01--1||g__VMSU01--1||g__Vecturithrix--7||g__Vibrio--2||g__WHSN01--4||g__WHUE01--1||g__WMHbin3--2||g__WYBJ01--1||g__ZCTH02-B3--4||g__Zhizhongheella--4:capture_order_counter=o__4572-78--1||o__AKS1--1||o__ATCC43930--3||o__Acetivibrionales--1||o__Acetobacterales--17||o__Acidobacteriales--1||o__Actinomycetales--11||o__Aggregatilineales--1||o__Alicyclobacillales--2||o__Anaeroferrophillales--2||o__Anaerolineales--2||o__Azospirillales--38||o__BMS3Abin14--1||o__Bacillales--1||o__Bacillales_A--1||o__Bacillales_B--1||o__Bacillales_D--1||o__Bacillales_H--4||o__Balneolales--1||o__Baltobacterales--1||o__Bryobacterales--5||o__Burkholderiales--173||o__CACIAM-22H2--1||o__Caulobacterales--16||o__Chitinivibrionales--2||o__Chitinophagales--1||o__Chloroflexales--2||o__Chromatiales--2||o__DSM-16016--1||o__DSM-22653--4||o__DSM-27196--2||o__DTU010--1||o__Desulfitobacteriales--1||o__Desulfobacterales--17||o__Desulfobulbales--13||o__Desulfovibrionales--8||o__Desulfuromonadales--1||o__Dongiales--5||o__Ectothiorhodospirales--1||o__Enterobacterales--7||o__Exiguobacterales--1||o__Fen-336--1||o__Ferrovibrionales--5||o__GCA-2731375--1||o__GWC2-55-46--3||o__Gemmatimonadales--6||o__Geobacterales--6||o__Halobacteriales--249||o__Heliobacteriales--10||o__Holophagales--27||o__JACRCW01--3||o__JACRGQ01--1||o__JADFXK01--2||o__JAEULC01--1||o__Kiloniellales--1||o__Lachnospirales--13||o__Leptospirales--1||o__MPNO01--2||o__Magnetococcales--13||o__Methanomicrobiales--1||o__Methylococcales--2||o__Methylomirabilales--2||o__Micavibrionales--5||o__Micropepsales--9||o__Minwuiales--1||o__Moduliflexales--7||o__Mycobacteriales--132||o__Myxococcales--94||o__Nannocystales--1||o__Nitrococcales--1||o__Nitrospinales--1||o__Nitrospirales--3||o__OPB41--1||o__Oceanibaculales--1||o__Oligoflexales--1||o__Opitutales--3||o__Oscillospirales--1||o__Paenibacillales--103||o__Parvibaculales--2||o__Pedosphaerales--1||o__Peptostreptococcales--3||o__Phormidesmiales--4||o__Phycisphaerales--8||o__Pirellulales--18||o__Planctomycetales--2||o__Polyangiales--20||o__Propionibacteriales--2||o__Pseudomonadales--47||o__RBG-13-61-14--5||o__RFP12--5||o__Rhizobiales--301||o__Rhodobacterales--22||o__Rhodospirillales--87||o__Rickettsiales--2||o__SAR324--10||o__SM23-61--1||o__SSC4--5||o__SZUA-140--2||o__Selenomonadales--2||o__Sneathiellales--2||o__Solirubrobacterales--7||o__Sphingomonadales--220||o__Spirochaetales_E--1||o__Sporomusales--1||o__Streptosporangiales--2||o__Syntropharchaeales--1||o__Tenderiales--2||o__Thalassobaculales--1||o__Thermodesulfovibrionales--1||o__Thiohalomonadales--1||o__Treponematales--4||o__Tumebacillales--3||o__UBA11236--1||o__UBA1280--1||o__UBA2562--3||o__UBA4802--50||o__UBA5070--5||o__UBA7656--3||o__UBA7976--1||o__UBA8260--2||o__UBA8346--2||o__UBA9160--39||o__UBA9219--12||o__Vicinamibacterales--8||o__Xanthomonadales--3:capture_phylum_counter=p__Acidobacteriota--45||p__Actinobacteriota--155||p__BMS3Abin14--1||p__Bacteroidota--2||p__Bdellovibrionota--1||p__Chloroflexota--11||p__Cyanobacteria--4||p__Desulfobacterota--43||p__Desulfobacterota_C--2||p__Desulfobacterota_I--8||p__Dormibacterota--2||p__Eremiobacterota--1||p__Fibrobacterota--8||p__Firmicutes--122||p__Firmicutes_A--18||p__Firmicutes_B--11||p__Firmicutes_C--3||p__Firmicutes_G--3||p__Gemmatimonadota--6||p__Halobacteriota--251||p__Methylomirabilota--2||p__Moduliflexota--7||p__Myxococcota--119||p__Myxococcota_A--39||p__Nitrospinota--2||p__Nitrospirota--4||p__Planctomycetota--28||p__Proteobacteria--1014||p__RBG-13-61-14--5||p__SAR324--10||p__Spirochaetota--58||p__Verrucomicrobiota--9:capture_species_counter=s__2-12-FULL-67-15 sp016872535--1||s__20CM-2-65-7 sp003221825--1||s__20CM-4-69-16 sp003220795--1||s__40CM-4-68-19 sp001918155--9||s__67-14 sp903933815--2||s__67-14 sp903939845--3||s__AP-15 sp019240125--2||s__AWTP1-13 sp003963125--1||s__Acetatifactor sp910578185--1||s__Achromobacter sp002975275--2||s__Acidisoma sp009765865--1||s__Actinokineospora baliensis--1||s__Actinoplanes caeruleus--1||s__Actinoplanes endophyticus--1||s__Actinoplanes octamycinicus--1||s__Actinoplanes philippinensis--1||s__Actinoplanes siamensis--1||s__Actinoplanes sp001553785--1||s__Actinoplanes sp015704865--1||s__Actinoplanes utahensis--1||s__Afifella aestuarii--1||s__Afipia sp000178995--1||s__Afipia sp001897755--3||s__Afipia sp017308595--2||s__Agrobacterium arsenijevicii--2||s__Agrobacterium deltaense--1||s__Agrobacterium sp005938205--1||s__Agrobacterium sp900013535--1||s__Albitalea sp005882155--1||s__Alicyclobacillus sendaiensis--1||s__Alicyclobacillus sp017329635--1||s__Alkalicoccus chagannorensis--4||s__Alkalilimnicola mobilis--1||s__Allorhizobium ipomoeae--8||s__Allorhizobium sp012927355--1||s__Allorhizobium sp900176345--1||s__Allorhizobium sp900465755--1||s__Allorhizobium sp900470155--7||s__Allorhizobium taibaishanense--1||s__Allorhizobium undicola--1||s__Allosphingosinicella sp004135585--1||s__Allosphingosinicella sp011320075--1||s__Alteraurantiacibacter gangjinensis--1||s__Aquabacterium sp001770775--2||s__Aquabacterium sp005502875--2||s__Aquabacterium_A sp017999135--1||s__Aquitalea pelogenes--2||s__Aquitalea sp019232735--10||s__Archangium gephyra--13||s__Archangium sp003044305--2||s__Archangium violaceum--15||s__Archangium violaceum_A--5||s__Archangium violaceum_B--2||s__Asticcacaulis excentricus--1||s__Asticcacaulis taihuensis--2||s__Aureimonas pseudogalii--1||s__Aureimonas sp001463745--1||s__Aureimonas ureilytica--4||s__Azospirillum agricola--1||s__Azospirillum brasilense_A--1||s__Azospirillum oleiclasticum--6||s__Azospirillum sp003116015--1||s__Azospirillum sp014192915--3||s__BOG-908 sp003133065--1||s__BOG-931 sp003164375--14||s__BOG-933 sp003165295--16||s__BOG-933 sp903920145--1||s__Bermanella marisrubri--1||s__Blastococcus atacamensis--1||s__Blastococcus saxobsidens--115||s__Blastococcus sp004571075--1||s__Blastococcus sp016612865--1||s__Bog-113 sp003136675--4||s__Bordetella hinzii--2||s__Bordetella sp002261335--11||s__Bordetella_C sp001433395--1||s__Bosea lupini--1||s__Bosea sp000735605--2||s__Bosea sp001295925--3||s__Bosea sp001429395--1||s__Bosea sp001509835--2||s__Bosea sp001898115--2||s__Bosea sp004341515--1||s__Bosea sp005502805--2||s__Bosea sp900473415--1||s__Bradyrhizobium australiense--1||s__Bradyrhizobium betae_A--1||s__Bradyrhizobium canariense_C--1||s__Bradyrhizobium diazoefficiens_B--3||s__Bradyrhizobium guangdongense_A--1||s__Bradyrhizobium japonicum_C--1||s__Bradyrhizobium manausense_D--1||s__Bradyrhizobium nanningense--1||s__Bradyrhizobium ottawaense_A--3||s__Bradyrhizobium rifense--1||s__Bradyrhizobium sp000026145--1||s__Bradyrhizobium sp000239795--5||s__Bradyrhizobium sp000472425--1||s__Bradyrhizobium sp000472925--1||s__Bradyrhizobium sp001908235--1||s__Bradyrhizobium sp002531575--3||s__Bradyrhizobium sp004212635--5||s__Bradyrhizobium sp005885285--2||s__Bradyrhizobium sp009766005--1||s__Bradyrhizobium sp013178945--1||s__Bradyrhizobium sp015624505--1||s__Bradyrhizobium sp019243075--1||s__Bradyrhizobium zhanjiangense--2||s__Breoghania sp003432385--1||s__Brevundimonas sp002292165--1||s__Brevundimonas sp017487405--1||s__Burkholderia guangdongensis--9||s__Burkholderia sp003853415--1||s__Burkholderia sp902833145--1||s__CADEEL01 sp902826335--1||s__CAG-115 sp910579125--1||s__CAG-95 sp002492465--1||s__CAIOGM01 sp903902345--1||s__CAIOSQ01 sp016793165--1||s__CAIOYC01 sp903862425--1||s__CAIOZP01 sp903862805--2||s__CAIQQQ01 sp903823665--5||s__CAIQVS01 sp903875345--1||s__CAIRTN01 sp903881515--1||s__CAITIQ01 sp016794345--1||s__CAIULK01 sp903899885--5||s__CAIWCD01 sp903911145--1||s__CAIWXQ01 sp903861045--5||s__CAIXXC01 sp903923205--1||s__CAIYRB01 sp903928445--1||s__CAIYYW01 sp903930515--5||s__CAIZPE01 sp018970865--3||s__CAJANL01 sp016183945--1||s__CFX2 sp903864435--1||s__COE1 sp002491195--1||s__CSC3-9 sp016132545--1||s__Caballeronia humilis--1||s__Caballeronia sp902833455--1||s__Catenuloplanes japonicus--1||s__Caulobacter henricii--1||s__Caulobacter sp000799245--1||s__Caulobacter sp003931565--1||s__Caulobacter sp014207215--3||s__Caulobacter sp900114015--1||s__Cellulomonas persica--2||s__Cellvibrio japonicus--1||s__Cellvibrio sp004172865--1||s__Chersky-265 sp017881725--1||s__Chloroflexus islandicus--2||s__Chromobacterium paludis--3||s__Chromobacterium sphagni--1||s__Cohaesibacter sp016764535--4||s__Cohnella algarum--1||s__Cohnella endophytica--5||s__Cohnella lupini--1||s__Cohnella xylanilytica--2||s__Corallococcus macrosporus_A--1||s__Corallococcus sp003611675--1||s__Corallococcus sp003612115--2||s__Corallococcus sp004173515--4||s__Cryptosporangium aurantiacum--1||s__Curvibacter sp903828535--4||s__DSQQ01 sp012032575--1||s__DSYF01 sp017853715--1||s__DTU013 sp012799845--1||s__Dactylopiibacterium carminicum--1||s__Desulfatitalea sp016218685--3||s__Desulfobacter sp003538835--1||s__Desulfobacterium_B sp016342325--1||s__Desulfobulbus propionicus--2||s__Desulfobulbus sp903842475--8||s__Desulfobulbus sp903896915--1||s__Desulfomicrobium macestii--3||s__Desulfomicrobium sp002412965--1||s__Desulfopila sp005116655--1||s__Desulfosarcina alkanivorans--1||s__Desulfosarcina cetonica--5||s__Desulfosarcina ovata--1||s__Devosia sp001899045--3||s__Dongia sp016712715--2||s__Ectothiorhodospira marina--1||s__Ensifer adhaerens_G--1||s__Enterovirga sp019247255--1||s__Erythrobacter sp001515985--1||s__Erythrobacter sp011765465--1||s__Eubacterium_F sp900319095--1||s__Eubacterium_J sp910584345--1||s__Exiguobacterium_A sp004339505--1||s__FEN-1143 sp903911905--1||s__Ferrovibrio sp018336035--5||s__Fodinicurvata sediminis--1||s__Formivibrio sp018261735--1||s__Fundidesulfovibrio putealis--1||s__GCA-2726245 sp014381825--1||s__GCA-2753565 sp002753565--2||s__GWB2-55-19 sp001797465--3||s__Ga0077550 sp902826865--1||s__Gemmobacter_B sp002855575--1||s__Geobacillus sp002077765--1||s__Geodermatophilus ruber--1||s__Geomonas propionica--1||s__Geothrix sp013334395--1||s__Geothrix sp903857495--1||s__Geothrix sp903863195--14||s__Geothrix sp903876615--4||s__Geothrix sp903937385--2||s__Gluconobacter potus--1||s__Gp1-AA145 sp019247235--1||s__Gracilimonas mengyeensis--1||s__HT1-32 sp009649675--1||s__Halapricum sp009741825--1||s__Haloarchaeobius iranensis--6||s__Halobacterium salinarum--2||s__Halobacterium sp009831555--5||s__Halobaculum tyrrellense--1||s__Halobellus sp003665935--1||s__Halobiforma haloterrestris--16||s__Halobiforma lacisalsi--6||s__Halocyntiibacter_A alkanivorans--11||s__Halomicroarcula pellucida--2||s__Halopiger aswanensis--1||s__Halopiger_A goleimassiliensis--8||s__Halopiger_B djelfimassiliensis--1||s__Halorhabdus rudnickae--1||s__Halorhabdus sp013839425--1||s__Halorubellus sp011440375--2||s__Halorubrum kocurii--1||s__Halorubrum sodomense--6||s__Halorussus litoreus--1||s__Halorussus ruber--13||s__Halorussus sp004087835--1||s__Halorussus sp010747475--3||s__Halosimplex pelagicum--1||s__Haloterrigena salifodinae--4||s__Haloterrigena salina--2||s__Halovenus sp003021015--1||s__Halovivax asiaticus--4||s__Halovivax ruber--15||s__Hansschlegelia zhihuaiae--1||s__Heliophilum fasciatum--10||s__Hemerobacter limicola--1||s__Herbaspirillum hiltneri--1||s__Herbaspirillum rubrisubalbicans--1||s__Herbaspirillum sp000261365--1||s__Herbaspirillum sp014192645--1||s__Holophaga foetida--1||s__Holophaga sp003165415--1||s__HyVt-613 sp011371135--1||s__Hyalangium minutum--8||s__Hyalangium sp016926755--4||s__Hydrogenibacillus sp014896255--4||s__Hydrogenispora ethanolica--2||s__Hylemonella gracilis_B--1||s__JAABTS01 sp011389735--3||s__JAADEO01 sp013153415--1||s__JAANAU01 sp015231755--2||s__JAANAU01 sp015232705--4||s__JABDGM01 sp013286045--8||s__JABJKH01 sp018660465--2||s__JACDDX01 sp013813145--2||s__JACOUN01 sp016177805--2||s__JACPAU01 sp016180705--1||s__JACPNS01 sp016462645--1||s__JACQEP01 sp016200485--1||s__JACQTO01 sp016210745--1||s__JACRCG01 sp903901875--1||s__JACRCW01 sp016218805--3||s__JACRDA01 sp016212965--18||s__JACRGQ01 sp016217735--1||s__JADFXJ01 sp015233615--1||s__JADFXK01 sp015233285--2||s__JADFZT01 sp015232395--1||s__JADFZZ01 sp015232315--10||s__JADGBG01 sp015231605--1||s__JADIYM01 sp016705245--3||s__JADJEF01 sp016702335--1||s__JADJPO01 sp016713225--3||s__JADJYJ01 sp016719785--5||s__JAEULC01 sp016792605--1||s__JAFDVN01 sp016192145--3||s__JAFGAM01 sp016933675--1||s__JAGNNV01 sp016650185--1||s__JAGODF01 sp017998375--45||s__JAHJCH01 sp018813065--1||s__Janthinobacterium sp009208565--1||s__Jiella sp017349315--1||s__Kineothrix sp910576535--1||s__Kineothrix sp910587275--1||s__Kushneria aurantia--1||s__LS-NOB sp018702695--1||s__Leptolinea sp012798615--2||s__Leptospira gomenensis--1||s__Luteibacter rhizovicinus--1||s__Luteibacter sp000745005--1||s__Luteitalea sp001464065--4||s__Lysinibacillus sp006864135--1||s__MADRE2 sp004796375--2||s__MGBC164599 sp910587105--2||s__MWDT01 sp002070825--2||s__Magnetospirillum gryphiswaldense--2||s__Magnetospirillum sp002435715--1||s__Magnetospirillum sp006218045--3||s__Magnetospirillum sp014379805--1||s__Magnetospirillum sp902729435--1||s__Magnetovibrio sp016763895--3||s__Marinobacter maroccanus--2||s__Marinomonas hwangdonensis--2||s__Marinospirillum sp007119985--1||s__Massilia aurea_A--1||s__Massilia sp001412595--1||s__Massilia sp001485665--1||s__Melittangium boletus--2||s__Melittangium primigenium--3||s__Methanoregula sp002502735--1||s__Methylobacterium aquaticum--1||s__Methylobacterium aquaticum_C--1||s__Methylobacterium platani--8||s__Methylobacterium segetis--1||s__Methylobacterium sp001423295--1||s__Methylobacterium sp008000895--2||s__Methylobacterium sp011043735--1||s__Methylobacterium sp014873335--1||s__Methylobacterium sp900103195--1||s__Methylobacterium sp900112625--12||s__Methylobacterium tarhaniae--3||s__Methylobacterium variabile--1||s__Methyloceanibacter methanicus--1||s__Methylocella palsarum--1||s__Methylocella sp003162995--2||s__Methylomirabilis sp016207095--1||s__Methylomonas rhizoryzae--1||s__Methylomusa anaerophila--1||s__Methylotuvimicrobium buryatense--1||s__Minwuia thermotolerans--1||s__Mobilicoccus massiliensis--1||s__Mobilicoccus pelagius--2||s__Mycoplana sp900469965--1||s__Myxococcus hansupus--8||s__Myxococcus macrosporus--4||s__Myxococcus sp013372585--1||s__Myxococcus sp014656495--3||s__Natrarchaeobaculum aegyptiacum--2||s__Natrarchaeobius chitinivorans--10||s__Natrarchaeobius chitinivorans_A--1||s__Natrarchaeobius halalkaliphilus--4||s__Natrialba chahannaoensis--3||s__Natrialba sp001861355--1||s__Natrialba taiwanensis--6||s__Natrinema hispanicum_A--1||s__Natrinema limicola--2||s__Natrinema mahii--2||s__Natrinema pallidum--1||s__Natrinema saccharevitans--21||s__Natrinema salaciae--10||s__Natrinema sp005938085--1||s__Natrinema versiforme--1||s__Natrinema versiforme_A--15||s__Natronobacterium gregoryi--1||s__Natronolimnobius baerhuensis--40||s__Natronolimnobius sp011043775--2||s__Natronorubrum bangense--3||s__Natronorubrum daqingense--1||s__Natronorubrum sulfidifaciens--1||s__Natronorubrum thiooxidans--3||s__Neorhizobium sp003597675--1||s__Neorhizobium sp900469345--1||s__Nitratireductor_D arenosus--1||s__Nitrobacter sp017305665--1||s__Nitrosomonas sp018240935--2||s__Nitrosospira sp900119085--15||s__Nitrospira_A sp009594865--3||s__Nocardioides sp003633575--1||s__Nocardioides sp013624415--1||s__Novosphingobium naphthalenivorans--1||s__Novosphingobium panipatense--1||s__Novosphingobium sp004342985--1||s__Novosphingobium sp006874585--1||s__Oceanibaculum indicum--1||s__Oceanimonas sp000243075--1||s__Oceanispirochaeta sp002408085--1||s__Oceanospirillum linum--1||s__Oryzomonas japonica--1||s__P52-10 sp014873415--2||s__PLLO sp017310645--1||s__PNKF01 sp016714015--2||s__PNKZ01 sp017303535--1||s__PUOA01 sp003567395--3||s__Pacificimonas flava--1||s__Paenibacillus albilobatus--2||s__Paenibacillus ihuae--2||s__Paenibacillus jilunlii--1||s__Paenibacillus sp000374185--1||s__Paenibacillus sp001517085--2||s__Paenibacillus sp005577435--1||s__Paenibacillus_A fonticola--1||s__Paenibacillus_A phocaensis--5||s__Paenibacillus_A physcomitrellae--2||s__Paenibacillus_A sp000159955--1||s__Paenibacillus_A sp900766135--2||s__Paenibacillus_A yonginensis--1||s__Paenibacillus_AB sp014705615--1||s__Paenibacillus_C sp014705655--1||s__Paenibacillus_E sp001426375--2||s__Paenibacillus_G ehimensis--2||s__Paenibacillus_G elgii--18||s__Paenibacillus_G sp001399685--6||s__Paenibacillus_G sp007786445--1||s__Paenibacillus_G sp900101595--3||s__Paenibacillus_G tyrfis--3||s__Paenibacillus_J wulumuqiensis--1||s__Paenibacillus_O pasadenensis--11||s__Paenibacillus_V contaminans--8||s__Paenibacillus_W thermoaerophilus--1||s__Paenibacillus_Z sacheonensis--2||s__Paenibacillus_Z sp900113915--3||s__Palsa-883 sp003151425--4||s__Palsa-89 sp003132905--1||s__Pandoraea sp002179965--1||s__Pantoea vagans--1||s__Paraburkholderia aspalathi--2||s__Paraburkholderia graminis--1||s__Paraburkholderia monticola--2||s__Paraburkholderia phymatum--1||s__Paraburkholderia phytofirmans--1||s__Paraburkholderia terrae--1||s__Pararhizobium sp000745255--1||s__Pararhizobium sp001424065--1||s__Pararhizobium sp001424985--1||s__Pararhizobium sp001426565--2||s__Pararhizobium sp003217095--1||s__Pararhizobium sp900468065--4||s__Pararhizobium sp900472785--1||s__Pararhodospirillum photometricum--1||s__Parasedimentitalea sp002162795--3||s__Parerythrobacter sp004114695--1||s__Patulibacter americanus--1||s__Pelagerythrobacter marensis--2||s__Pelagerythrobacter rhizovicinus--1||s__Pelagibacterium sp003390885--1||s__Pelomonas saccharophila--2||s__Pelomonas sp001425165--2||s__Pelomonas sp019237615--46||s__Phaeospirillum sp016195125--4||s__Phaeospirillum sp903853455--16||s__Phaeospirillum sp903901915--1||s__Phenylobacterium sp002363865--1||s__Phreatobacter sp005160265--1||s__Phreatobacter sp017304475--1||s__Pinisolibacter aquiterrae--1||s__Pinisolibacter sp002298965--33||s__Piscinibacter caeni--1||s__Piscinibacter sp017983795--1||s__Planomonospora parontospora--1||s__Planosporangium mesophilum--1||s__Planosporangium thailandense--1||s__Pleomorphomonas carboxyditropha--1||s__Pleomorphomonas diazotrophica--1||s__Pleomorphomonas oryzae--2||s__Pleomorphomonas sp011759535--1||s__Polyangium sp016715885--1||s__Polyangium_A brachysporum--1||s__Polynucleobacter sp903944255--1||s__Profundibacter sp002732995--1||s__Pseudodesulfovibrio sp004025585--1||s__Pseudogulbenkiania sp000527175--1||s__Pseudolabrys sp003133345--5||s__Pseudolabrys sp016124795--2||s__Pseudolabrys sp016185205--1||s__Pseudolabrys sp903878085--2||s__Pseudolabrys sp903929045--1||s__Pseudomonas nitroreducens_A--3||s__Pseudomonas_A stutzeri--1||s__Pseudomonas_D pertucinogena--1||s__Pseudomonas_E antarctica--1||s__Pseudomonas_E arsenicoxydans--1||s__Pseudomonas_E azotoformans--1||s__Pseudomonas_E brassicae--1||s__Pseudomonas_E iridis--3||s__Pseudomonas_E migulae--1||s__Pseudomonas_E moraviensis_A--1||s__Pseudomonas_E protegens_A--1||s__Pseudomonas_E putida_H--1||s__Pseudomonas_E simiae--1||s__Pseudomonas_E sp000282215--1||s__Pseudomonas_E sp000282455--1||s__Pseudomonas_E sp000512695--1||s__Pseudomonas_E sp003852235--2||s__Pseudomonas_E sp013386825--1||s__Pseudomonas_E sp016650695--1||s__Pseudomonas_E sp017875955--1||s__Pseudomonas_E sp018449655--1||s__Pseudomonas_E sp019200975--1||s__Pseudomonas_E sp900475325--1||s__Pseudomonas_E sp900573885--1||s__Pseudomonas_E sp903970465--3||s__Pseudomonas_E sp904067045--1||s__Pseudopelobacter sp013377095--2||s__Pseudorhodoplanes sp019187085--4||s__Pseudoxanthobacter spirostomi--4||s__QGON01 sp003934985--1||s__QQWI01 sp004125825--3||s__Qipengyuania mangrovi--10||s__Quadrisphaera sp015390235--1||s__R-H-3 sp002198655--1||s__RBG-16-49-21 sp001829455--2||s__RBG-16-49-21 sp017999915--1||s__RFNJ01 sp009927255--1||s__RFNS01 sp009927055--11||s__RFOF01 sp009926845--2||s__RH-AL1 sp009765775--1||s__RUG024 sp900314765--1||s__RUG14133 sp009996845--1||s__Ramlibacter sp007833165--3||s__Ramlibacter sp013087525--2||s__Rhizobacter sp000799305--1||s__Rhizobium bangladeshense--5||s__Rhizobium laguerreae--1||s__Rhizobium lentis--1||s__Rhizobium rhizogenes_D--2||s__Rhizobium viscosum--1||s__Rhizomicrobium sp002307315--9||s__Rhodoblastus acidophilus--2||s__Rhodocyclus tenuis--1||s__Rhodoferax sp008080595--1||s__Rhodopila sp903944925--2||s__Rhodoplanes roseus--1||s__Rhodoplanes serenus--1||s__Rhodoplanes sp000293785--2||s__Rhodopseudomonas pentothenatexigens--1||s__Rhodopseudomonas pseudopalustris--1||s__Rhodopseudomonas sp013377015--1||s__Roseburia sp910584215--1||s__Roseburia sp910587865--1||s__Roseiarcus sp004799435--1||s__Roseibium aggregatum--1||s__Roseibium hamelinense--1||s__Roseibium sp001890945--1||s__Roseobacter cerasinus--2||s__Roseomonas deserti--1||s__Roseomonas_A sp016805305--1||s__Roseovarius sp009363655--1||s__Rossellomorea sp012911895--1||s__Rubripirellula sp012270385--2||s__Rubripirellula tenax--1||s__Rubrivivax sp904426505--1||s__S012-109 sp015488555--2||s__SG-bin9 sp002083525--4||s__SIO4C1 sp010671975--4||s__SLAN01 sp003552745--2||s__SLCP01 sp007121015--1||s__SM23-61 sp003154025--1||s__SPNT01 sp004959855--1||s__SSA4 sp016712375--12||s__SXXK01 sp903871805--2||s__SYIB01 sp005798965--8||s__SYSU-D60009 sp003574735--1||s__SYSU-D60014 sp003576685--2||s__SZAS-1 sp018266075--5||s__SZUA-204 sp003228585--1||s__SZUA-370 sp002839315--1||s__Saccharibacillus alkalitolerans--3||s__Saccharibacillus brassicae--1||s__Saccharibacillus sp002205895--1||s__Salinadaptatus halalkaliphilus--2||s__Salinarchaeum sp000403645--2||s__Salinarimonas ramus--1||s__Salinibaculum litoreum--1||s__Salinicola sp000737985--2||s__Sanguibacter inulinus--1||s__Selenomonas sp905373085--1||s__Shewanella baltica--1||s__Shewanella maritima--1||s__Siculibacillus lacustris--3||s__Sinorhizobium fredii_B--1||s__Sinorhizobium saheli--13||s__Sinorhizobium sp000513895--1||s__Skermanella rosea--8||s__Skermanella stibiiresistens--1||s__Sneathiella chinensis--1||s__Sneathiella sp016765515--1||s__Solidesulfovibrio alcoholivorans--1||s__Solidesulfovibrio magneticus_A--1||s__Sphingobium sp006226685--5||s__Sphingobium sp013911745--1||s__Sphingobium sp014203965--2||s__Sphingobium ummariense--1||s__Sphingomicrobium kaistense--2||s__Sphingomicrobium sp013812825--1||s__Sphingomicrobium sp013816785--1||s__Sphingomicrobium sp014352855--1||s__Sphingomicrobium sp014873475--4||s__Sphingomicrobium sp902806275--2||s__Sphingomonas adhaesiva--24||s__Sphingomonas asaccharolytica--1||s__Sphingomonas aurantiaca--1||s__Sphingomonas echinoides--1||s__Sphingomonas hengshuiensis--3||s__Sphingomonas kyeonggiensis--6||s__Sphingomonas kyeonggiensis_A--1||s__Sphingomonas mali--7||s__Sphingomonas naasensis--2||s__Sphingomonas sp000241485--1||s__Sphingomonas sp000251145--1||s__Sphingomonas sp000786205--1||s__Sphingomonas sp001421355--1||s__Sphingomonas sp001425405--1||s__Sphingomonas sp002796605--1||s__Sphingomonas sp003688595--1||s__Sphingomonas sp004345855--1||s__Sphingomonas sp005503355--1||s__Sphingomonas_B sp002291855--3||s__Sphingomonas_E fennica--1||s__Sphingomonas_G montana--1||s__Sphingomonas_K jejuensis--3||s__Sphingomonas_N sp000333335--3||s__Sphingopyxis alaskensis--1||s__Sphingopyxis sp000756375--9||s__Sphingopyxis sp000756385--2||s__Sphingopyxis sp001427105--17||s__Sphingopyxis sp001468225--6||s__Sphingopyxis sp002277025--9||s__Sphingopyxis sp003609835--9||s__Sphingopyxis sp005503215--37||s__Sphingopyxis sp013410105--8||s__Sphingopyxis sp014207235--1||s__Sphingopyxis sp900108295--1||s__Sphingopyxis terrae--9||s__Sphingorhabdus_B sp017987825--1||s__Spirillospora albida--1||s__Spiro-10 sp004294945--2||s__Stappia indica--6||s__Stappia indica_A--1||s__Stappia sp002722295--1||s__Stappia sp016774605--1||s__Stenotrophomonas sp013364355--1||s__Stieleria lacunae--4||s__Streptohalobacillus salinus--1||s__Succinivibrio sp000431835--1||s__Sulfuriflexus mobilis--1||s__Sulfurivermis sp002840095--1||s__Syntropharchaeum_A caldarius--1||s__Tardiphaga sp002256345--1||s__Tardiphaga sp004173095--1||s__Tardiphaga sp014377915--4||s__Tardiphaga sp900114605--3||s__Tc-Br11 sp017357105--6||s__Telmatospirillum sp013349665--1||s__Tepidicaulis marinus--2||s__Tepidiphilus succinatimandens--1||s__Terasakiella brassicae--1||s__Terasakiella pusilla--1||s__Terasakiella sp013373205--3||s__Thalassobaculum_A sp000171835--1||s__Thalassospira indica--1||s__Thalassospira lucentensis_B--1||s__Thalassospira povalilytica--1||s__Thalassospira profundimaris--3||s__Thalassospira profundimaris_D--5||s__Thalassospira sp002115825--1||s__Thalassospira xiamenensis--1||s__Thauera sp017997795--2||s__Thermobacillus xylanilyticus--1||s__Thiodiazotropha sp003094555--1||s__Tumebacillus_A sp004340785--3||s__UBA12059 sp018815555--1||s__UBA12091 sp001799485--1||s__UBA12508 sp001831095--1||s__UBA1479 sp002325375--12||s__UBA1942 sp002336965--1||s__UBA2562 sp002340345--3||s__UBA2638 sp002359735--3||s__UBA2705 sp002354205--2||s__UBA4615 sp003818495--1||s__UBA5070 sp016699655--5||s__UBA5122 sp002415485--1||s__UBA5368 sp002407865--2||s__UBA5420 sp002424045--1||s__UBA6163 sp003506095--1||s__UBA7050 sp003979345--2||s__UBA7239 sp016713115--1||s__UBA8260 sp003134115--2||s__UBA830 sp905181725--1||s__UBA8363 sp013349385--1||s__UBA8363 sp015228815--1||s__UBA9160 sp003520425--39||s__Uliginosibacterium gangwonense--1||s__VGEV01 sp016869175--1||s__VMSU01 sp013792005--1||s__Vecturithrix granuli--7||s__Vibrio sp000287055--2||s__WHSN01 sp902825985--3||s__WHSN01 sp902826465--1||s__WHUE01 sp009377375--1||s__WMHbin3 sp015231915--2||s__WYBJ01 sp009377585--1||s__ZCTH02-B3 sp002159065--4||s__Zhizhongheella caldifontis--4:evalue_avg=6.744206346374312e-24:evalue_max=4.77e-21:evalue_min=2.26e-106:evalue_std=1.6362937807648935e-22:evalue_sum=6.3800192036701e-21:gapopen_avg=0.19238900634249473:gapopen_max=4.0:gapopen_min=0.0:gapopen_std=0.5255233731335832:gapopen_sum=182.0:gtdb_class_counter=c__Alphaproteobacteria--191||c__Aquicultoria--1||c__Bacilli--1||c__Clostridia--5||c__Coprothermobacteria--1||c__DSM-4660--1||c__Desulfovibrionia--6||c__Fusobacteriia--1||c__Gammaproteobacteria--2||c__Krumholzibacteria--1||c__Syntrophomonadia--2||c__Thermodesulfobacteria--3||c__Thermodesulfovibrionia--1||c__Thermosediminibacteria--5||c__Thermotogae--6||c__Zetaproteobacteria--1:gtdb_domain_counter=d__Bacteria--228:gtdb_family_counter=f__Acetobacteraceae--1||f__Acidaminobacteraceae--1||f__Aquicultoraceae--1||f__Beijerinckiaceae--2||f__Burkholderiaceae--1||f__Desulfomicrobiaceae--6||f__Fervidobacteriaceae--5||f__Fusobacteriaceae--1||f__Granulosicoccaceae--1||f__HGW-15--1||f__JAADFF01--1||f__LZORAL124-64-63--1||f__Magnetospirillaceae--4||f__Mariprofundaceae--1||f__Methyloligellaceae--1||f__Paenibacillaceae--1||f__Peptostreptococcaceae--2||f__Sphingomonadaceae--182||f__Stellaceae--1||f__Syntrophomonadaceae--1||f__Syntrophothermaceae--1||f__Tepidanaerobacteraceae--5||f__Thermodesulfobacteriaceae--3||f__Thermodesulfovibrionaceae--1||f__Thermotaleaceae--1||f__Thermotogaceae--1||f__Vallitaleaceae--1:gtdb_genus_counter=g__4484-232--1||g__Alg239-R122--1||g__Aliidongia--1||g__Allosphingosinicella--19||g__Alteraurantiacibacter--3||g__Aquicultor--1||g__Blastomonas--8||g__Cohnella--1||g__DTU063--2||g__Desulfomicrobium--5||g__Fervidobacterium--3||g__Fervidobacterium_A--2||g__Ghiorsea--1||g__Glo-17--1||g__JAADFF01--1||g__JAAYAC01--1||g__JADPRS01--1||g__JAFGUR01--1||g__Methylobacterium--2||g__Methyloceanibacter--1||g__Novosphingobium--3||g__Pacificimonas--3||g__Paraburkholderia--1||g__Parasphingorhabdus--2||g__Peptoclostridium--1||g__Peptoclostridium_A--1||g__Phaeospirillum--4||g__QQWI01--1||g__RPPU01--1||g__Roseomonas_B--1||g__SCN-67-18--1||g__Sphingobium_A--1||g__Sphingomicrobium--36||g__Sphingomonas--18||g__Sphingomonas_B--5||g__Sphingomonas_K--1||g__Sphingomonas_L--2||g__Sphingopyxis--58||g__Sphingorhabdus_B--16||g__Sphingorhabdus_C--2||g__Syntrophomonas--1||g__Tepidanaerobacter--3||g__Thermodesulfobacterium--3||g__Thermodesulfovibrio--1||g__UBA12183--1||g__UBA1936--3||g__UBA7957--1||g__Vallitalea--1:gtdb_order_counter=o__ATCC43930--1||o__Acetobacterales--1||o__Aquicultorales--1||o__Burkholderiales--1||o__Coprothermobacterales--1||o__Desulfatiglandales--1||o__Desulfovibrionales--6||o__Fusobacteriales--1||o__Granulosicoccales--1||o__LZORAL124-64-63--1||o__Lachnospirales--1||o__Mariprofundales--1||o__Paenibacillales--1||o__Peptostreptococcales--4||o__Rhizobiales--3||o__Rhodospirillales--4||o__Sphingomonadales--182||o__Syntrophomonadales--2||o__Thermodesulfobacteriales--3||o__Thermodesulfovibrionales--1||o__Thermosediminibacterales--5||o__Thermotogales--6:gtdb_phylum_counter=p__Actinobacteriota--1||p__Coprothermobacterota--1||p__Desulfobacterota--4||p__Desulfobacterota_I--6||p__Firmicutes--1||p__Firmicutes_A--10||p__Firmicutes_B--2||p__Fusobacteriota--1||p__Krumholzibacteriota--1||p__Nitrospirota--1||p__Proteobacteria--194||p__Thermotogota--6:gtdb_species_counter=s__4484-232 sp002084985--1||s__Alg239-R122 sp900537065--1||s__Aliidongia dinghuensis--1||s__Allosphingosinicella deserti--1||s__Allosphingosinicella ginsenosidimutans--1||s__Allosphingosinicella humi--1||s__Allosphingosinicella parva--1||s__Allosphingosinicella sp002344055--1||s__Allosphingosinicella sp003347635--1||s__Allosphingosinicella sp004135585--1||s__Allosphingosinicella sp004151485--1||s__Allosphingosinicella sp005882415--1||s__Allosphingosinicella sp005883305--1||s__Allosphingosinicella sp011320075--1||s__Allosphingosinicella sp013816585--1||s__Allosphingosinicella sp016025255--1||s__Allosphingosinicella sp016781555--1||s__Allosphingosinicella sp019232625--1||s__Allosphingosinicella sp019239415--1||s__Allosphingosinicella sp019239785--1||s__Allosphingosinicella sp902806315--1||s__Allosphingosinicella vermicomposti--1||s__Alteraurantiacibacter gangjinensis--1||s__Alteraurantiacibacter sp016019885--1||s__Alteraurantiacibacter sp902498745--1||s__Aquicultor primus--1||s__Blastomonas aquatica--1||s__Blastomonas delafieldii_A--1||s__Blastomonas fulva--1||s__Blastomonas natatoria--1||s__Blastomonas sp000331245--1||s__Blastomonas sp000503195--1||s__Blastomonas sp000786215--1||s__Blastomonas ursincola--1||s__Cohnella sp004801405--1||s__DTU063 sp001512695--1||s__DTU063 sp012842445--1||s__Desulfomicrobium apsheronum--1||s__Desulfomicrobium baculatum--1||s__Desulfomicrobium escambiense--1||s__Desulfomicrobium macestii--1||s__Desulfomicrobium sp002412965--1||s__Fervidobacterium changbaicum--1||s__Fervidobacterium pennivorans--1||s__Fervidobacterium pennivorans_A--1||s__Fervidobacterium_A thailandense--1||s__Fervidobacterium_A thailandense_A--1||s__Ghiorsea sp015663235--1||s__Glo-17 sp003353795--1||s__JAADFF01 sp013153035--1||s__JAAYAC01 sp012719535--1||s__JADPRS01 sp015686845--1||s__JAFGUR01 sp017988045--1||s__Methylobacterium radiodurans--1||s__Methylobacterium thiocyanatum--1||s__Methyloceanibacter sp014380485--1||s__Novosphingobium ginsenosidimutans--1||s__Novosphingobium sp009926135--1||s__Novosphingobium sp015657645--1||s__Pacificimonas flava--1||s__Pacificimonas flava_A--1||s__Pacificimonas sp019204005--1||s__Paraburkholderia dinghuensis--1||s__Parasphingorhabdus flavimaris--1||s__Parasphingorhabdus sp905479715--1||s__Peptoclostridium litorale--1||s__Peptoclostridium_A acidaminophilum--1||s__Phaeospirillum caucaseum--1||s__Phaeospirillum kuznetsovii--1||s__Phaeospirillum magnetica_A--1||s__Phaeospirillum sp902729425--1||s__QQWI01 sp004125825--1||s__RPPU01 sp003819975--1||s__Roseomonas_B sp016106015--1||s__SCN-67-18 sp001724715--1||s__Sphingobium_A boeckii--1||s__Sphingomicrobium astaxanthinifaciens--1||s__Sphingomicrobium daechungense--1||s__Sphingomicrobium edaphi--1||s__Sphingomicrobium ginsengisoli--1||s__Sphingomicrobium jaspsi--1||s__Sphingomicrobium kaistense--1||s__Sphingomicrobium lutaoense--1||s__Sphingomicrobium lutea--1||s__Sphingomicrobium mesophila--1||s__Sphingomicrobium piscis--1||s__Sphingomicrobium rhizophilum--1||s__Sphingomicrobium sediminicola--1||s__Sphingomicrobium sinipercae--1||s__Sphingomicrobium sp000620665--1||s__Sphingomicrobium sp003097155--1||s__Sphingomicrobium sp003970925--1||s__Sphingomicrobium sp004282935--1||s__Sphingomicrobium sp009720245--1||s__Sphingomicrobium sp011301715--1||s__Sphingomicrobium sp013361785--1||s__Sphingomicrobium sp013812805--1||s__Sphingomicrobium sp013812825--1||s__Sphingomicrobium sp013816785--2||s__Sphingomicrobium sp013817375--1||s__Sphingomicrobium sp014352855--1||s__Sphingomicrobium sp014873375--1||s__Sphingomicrobium sp014873475--1||s__Sphingomicrobium sp014873795--1||s__Sphingomicrobium sp016924655--1||s__Sphingomicrobium sp019242355--1||s__Sphingomicrobium sp019247755--1||s__Sphingomicrobium sp902806265--1||s__Sphingomicrobium sp902806275--1||s__Sphingomicrobium sp902806285--1||s__Sphingomicrobium xanthus--1||s__Sphingomonas aeriglobus--1||s__Sphingomonas guangdongensis--1||s__Sphingomonas sp001421785--1||s__Sphingomonas sp001423765--1||s__Sphingomonas sp001464615--1||s__Sphingomonas sp001556185--1||s__Sphingomonas sp002083435--1||s__Sphingomonas sp002083475--1||s__Sphingomonas sp002083655--1||s__Sphingomonas sp002280555--1||s__Sphingomonas sp002281535--1||s__Sphingomonas sp002403415--1||s__Sphingomonas sp002863155--1||s__Sphingomonas sp013822915--1||s__Sphingomonas sp018139225--1||s__Sphingomonas sp902826325--1||s__Sphingomonas sp903643035--1||s__Sphingomonas sp903644135--1||s__Sphingomonas_B changbaiensis--1||s__Sphingomonas_B horti--1||s__Sphingomonas_B sp009913435--1||s__Sphingomonas_B sp013044515--1||s__Sphingomonas_B sp018240865--1||s__Sphingomonas_K jejuensis--1||s__Sphingomonas_L sanxanigenens_A--1||s__Sphingomonas_L sp004796535--1||s__Sphingopyxis alaskensis--1||s__Sphingopyxis bauzanensis--1||s__Sphingopyxis flava--1||s__Sphingopyxis fribergensis--1||s__Sphingopyxis granuli--1||s__Sphingopyxis indica--1||s__Sphingopyxis italica--1||s__Sphingopyxis lacunae--1||s__Sphingopyxis lindanitolerans--1||s__Sphingopyxis macrogoltabida--1||s__Sphingopyxis macrogoltabida_A--1||s__Sphingopyxis macrogoltabida_B--1||s__Sphingopyxis microcysteis--1||s__Sphingopyxis panaciterrae--1||s__Sphingopyxis panaciterrulae--1||s__Sphingopyxis soli--1||s__Sphingopyxis solisilvae--1||s__Sphingopyxis sp000756375--1||s__Sphingopyxis sp000756385--1||s__Sphingopyxis sp000763945--1||s__Sphingopyxis sp001047015--1||s__Sphingopyxis sp001278035--1||s__Sphingopyxis sp001427085--1||s__Sphingopyxis sp001427105--1||s__Sphingopyxis sp001468225--1||s__Sphingopyxis sp001468265--1||s__Sphingopyxis sp001468285--1||s__Sphingopyxis sp001468395--1||s__Sphingopyxis sp001468465--1||s__Sphingopyxis sp001830555--1||s__Sphingopyxis sp001984035--1||s__Sphingopyxis sp001990265--1||s__Sphingopyxis sp002277025--1||s__Sphingopyxis sp002454115--1||s__Sphingopyxis sp003609815--1||s__Sphingopyxis sp003609835--1||s__Sphingopyxis sp004795895--1||s__Sphingopyxis sp005502465--1||s__Sphingopyxis sp005503165--1||s__Sphingopyxis sp005503215--1||s__Sphingopyxis sp013410105--1||s__Sphingopyxis sp013821905--1||s__Sphingopyxis sp014207235--1||s__Sphingopyxis sp014595975--1||s__Sphingopyxis sp014873485--1||s__Sphingopyxis sp015657575--1||s__Sphingopyxis sp016463225--1||s__Sphingopyxis sp016463645--1||s__Sphingopyxis sp016704835--1||s__Sphingopyxis sp016734905--1||s__Sphingopyxis sp016793775--1||s__Sphingopyxis sp017309275--1||s__Sphingopyxis sp017745175--1||s__Sphingopyxis sp018823905--1||s__Sphingopyxis sp900078365--1||s__Sphingopyxis sp900108295--1||s__Sphingopyxis terrae--1||s__Sphingopyxis witflariensis--1||s__Sphingorhabdus_B contaminans--1||s__Sphingorhabdus_B lacus--1||s__Sphingorhabdus_B profundilacus--1||s__Sphingorhabdus_B rigui--1||s__Sphingorhabdus_B sp001464315--1||s__Sphingorhabdus_B sp001889025--1||s__Sphingorhabdus_B sp002255985--1||s__Sphingorhabdus_B sp002282385--1||s__Sphingorhabdus_B sp002479765--1||s__Sphingorhabdus_B sp003367235--1||s__Sphingorhabdus_B sp013297725--1||s__Sphingorhabdus_B sp013823985--1||s__Sphingorhabdus_B sp016707885--1||s__Sphingorhabdus_B sp016721875--1||s__Sphingorhabdus_B sp016742125--1||s__Sphingorhabdus_B sp017987825--1||s__Sphingorhabdus_C soli--1||s__Sphingorhabdus_C sp009993585--1||s__Syntrophomonas methylbutyratica--1||s__Tepidanaerobacter acetatoxydans--1||s__Tepidanaerobacter sp001896545--1||s__Tepidanaerobacter syntrophicus--1||s__Thermodesulfobacterium commune--1||s__Thermodesulfobacterium hveragerdense--1||s__Thermodesulfobacterium thermophilum--1||s__Thermodesulfovibrio yellowstonii--1||s__UBA12183 sp003530935--1||s__UBA1936 sp002336985--1||s__UBA1936 sp003660165--1||s__UBA1936 sp013821585--1||s__UBA7957 sp003511825--1||s__Vallitalea pronyensis--1:heptad_counter=MCP-24H--49||MCP-28H--16||MCP-34H--7||MCP-36H--6||MCP-38H--16||MCP-40H--135||MCP-42H--1||MCP-44H--1988||MCP-52H--3||MCP-58H--1:lbd_counter=:lca_tree=d__Bacteria:length_avg=133.54228329809726:length_max=196.0:length_min=77.0:length_std=16.281674337287225:length_sum=126331.0:mismatch_avg=6.586680761099366:mismatch_max=48.0:mismatch_min=0.0:mismatch_std=6.974586686477202:mismatch_sum=6231.0:name=N21287:qcovhsp_avg=99.82864693446088:qcovhsp_max=100.0:qcovhsp_min=95.2:qcovhsp_std=0.6016851714835468:qcovhsp_sum=94437.9:qend_avg=133.4429175475687:qend_max=192.0:qend_min=77.0:qend_std=16.2461690249377:qend_sum=126237.0:qstart_avg=1.102536997885835:qstart_max=7.0:qstart_min=1.0:qstart_std=0.48800849069406194:qstart_sum=1043.0:ref_name_counter=GB_GCA_001830555.1_protein.faa_MIAM01000030.1_113@PF00015_full_PFAM.110.257--7||GB_GCA_003347635.1_protein.faa_QDFY01000001.1_694@PF00015_full_PFAM.68.261--4||GB_GCA_005883305.1_protein.faa_VBAC01000001.1_1153@PF00015_full_PFAM.56.274--1||GB_GCA_013812805.1_protein.faa_JACCSV010000065.1_9@PF00015_full_PFAM.68.273--55||GB_GCA_013812825.1_protein.faa_JACCSU010000050.1_8@PF00015_full_PFAM.75.275--32||GB_GCA_013816585.1_protein.faa_JACDEE010000002.1_73@PF00015_full_PFAM.74.281--6||GB_GCA_013816785.1_protein.faa_JACDDV010000001.1_137@PF00015_full_PFAM.63.250--139||GB_GCA_013817375.1_protein.faa_JACDCV010000134.1_3@PF00015_full_PFAM.86.276--1||GB_GCA_014380485.1_protein.faa_JACMJU010000022.1_1@PF00015_full_PFAM.64.249--8||GB_GCA_015657575.1_protein.faa_JACDQN010000154.1_1@PF00015_full_PFAM.39.281--2||GB_GCA_019232625.1_protein.faa_JAFANP010000003.1_11@PF00015_full_PFAM.100.275--2||GB_GCA_019239415.1_protein.faa_JAFAZW010000081.1_53@PF00015_full_PFAM.76.269--7||GB_GCA_019239785.1_protein.faa_JAFAZM010000407.1_7@PF00015_full_PFAM.77.270--1||GB_GCA_019242355.1_protein.faa_JAFAVR010000285.1_5@PF00015_full_PFAM.44.286--23||GB_GCA_019247755.1_protein.faa_JAFBAM010000132.1_6@PF00015_full_PFAM.68.309--2||GB_GCA_902806275.1_protein.faa_CADCVY010000030.1_2@PF00015_full_PFAM.78.270--188||GB_GCA_902806285.1_protein.faa_CADCWA010000050.1_9@PF00015_full_PFAM.67.262--3||GB_GCA_902806315.1_protein.faa_CADCWD010000039.1_4@PF00015_full_PFAM.67.270--1||RS_GCF_000013985.1_protein.faa_NC_008048.1_1650@PF00015_full_PFAM.57.257--1||RS_GCF_000293785.1_protein.faa_NZ_AKZI01000007.1_73@PF00015_full_PFAM.492.674--1||RS_GCF_000711715.1_protein.faa_NZ_JONN01000002.1_346@PF00015_full_PFAM.72.273--4||RS_GCF_000756375.1_protein.faa_NZ_JNFD01000030.1_16@PF00015_full_PFAM.64.261--10||RS_GCF_000803645.1_protein.faa_NZ_CP009122.1_3083@PF00015_full_PFAM.64.258--6||RS_GCF_000974445.1_protein.faa_NZ_BBOJ01000027.1_120@PF00015_full_PFAM.424.600--1||RS_GCF_001047015.1_protein.faa_NZ_BBRO01000001.1_2264@PF00015_full_PFAM.63.270--3||RS_GCF_001314325.1_protein.faa_NZ_CP009429.1_3545@PF00015_full_PFAM.108.249--4||RS_GCF_001468225.1_protein.faa_NZ_LNRU01000003.1_238@PF00015_full_PFAM.107.261--54||RS_GCF_001598815.1_protein.faa_NZ_BCZQ01000018.1_141@PF00015_full_PFAM.84.260--8||RS_GCF_001984035.1_protein.faa_NZ_CP019449.1_2065@PF00015_full_PFAM.63.282--1||RS_GCF_002205635.1_protein.faa_NZ_NISJ01000007.1_127@PF00015_full_PFAM.119.294--4||RS_GCF_002993885.1_protein.faa_NZ_CM009578.1_3622@PF00015_full_PFAM.62.260--1||RS_GCF_003012735.1_protein.faa_NZ_PXYI01000004.1_691@PF00015_full_PFAM.75.272--1||RS_GCF_003012815.1_protein.faa_NZ_PXYJ01000001.1_848@PF00015_full_PFAM.69.271--1||RS_GCF_003097155.1_protein.faa_NZ_QEQM01000001.1_2628@PF00015_full_PFAM.77.297--5||RS_GCF_003583725.1_protein.faa_NZ_QXTF01000001.1_43@PF00015_full_PFAM.49.275--8||RS_GCF_003970925.1_protein.faa_NZ_RWJF01000001.1_1635@PF00015_full_PFAM.63.261--14||RS_GCF_004151485.1_protein.faa_NZ_SBFF01000006.1_73@PF00015_full_PFAM.90.275--16||RS_GCF_004564275.1_protein.faa_NZ_SPDV01000001.1_138@PF00015_full_PFAM.68.256--7||RS_GCF_004795895.1_protein.faa_NZ_CP039250.1_968@PF00015_full_PFAM.106.264--2||RS_GCF_007998985.1_protein.faa_NZ_CP041659.1_32@PF00015_full_PFAM.70.275--12||RS_GCF_009363895.1_protein.faa_NZ_CP045434.1_904@PF00015_full_PFAM.67.298--1||RS_GCF_009720245.1_protein.faa_NZ_WJSQ01000031.1_16@PF00015_full_PFAM.62.275--3||RS_GCF_011300455.1_protein.faa_NZ_CP049869.1_2666@PF00015_full_PFAM.63.247--3||RS_GCF_011301715.1_protein.faa_NZ_CP049870.1_1135@PF00015_full_PFAM.66.311--4||RS_GCF_011302055.1_protein.faa_NZ_CP049871.1_1532@PF00015_full_PFAM.44.272--22||RS_GCF_011320075.1_protein.faa_NZ_JAANPA010000005.1_11@PF00015_full_PFAM.56.259--3||RS_GCF_011927725.1_protein.faa_NZ_JAATJC010000001.1_2010@PF00015_full_PFAM.67.276--34||RS_GCF_013410105.1_protein.faa_NZ_JACCCJ010000004.1_257@PF00015_full_PFAM.110.269--15||RS_GCF_013608025.1_protein.faa_NZ_VDLV01000028.1_6@PF00015_full_PFAM.447.649--1||RS_GCF_014207235.1_protein.faa_NZ_JACHDA010000005.1_225@PF00015_full_PFAM.110.267--4||RS_GCF_014352855.1_protein.faa_NZ_CP060697.1_197@PF00015_full_PFAM.86.304--24||RS_GCF_014396585.1_protein.faa_NZ_CP060717.1_960@PF00015_full_PFAM.72.311--5||RS_GCF_014396785.1_protein.faa_NZ_CP060718.1_1488@PF00015_full_PFAM.79.311--2||RS_GCF_014489495.1_protein.faa_NZ_CP060780.1_2669@PF00015_full_PFAM.69.297--45||RS_GCF_014489515.1_protein.faa_NZ_CP060782.1_1488@PF00015_full_PFAM.85.320--86||RS_GCF_014873375.1_protein.faa_NZ_JADBDK010000002.1_122@PF00015_full_PFAM.66.281--6||RS_GCF_014873485.1_protein.faa_NZ_JADBDT010000001.1_1517@PF00015_full_PFAM.67.260--3||RS_GCF_014873795.1_protein.faa_NZ_JADBDN010000001.1_2216@PF00015_full_PFAM.78.315--35||RS_GCF_016924655.1_protein.faa_NZ_JAFFJU010000002.1_249@PF00015_full_PFAM.65.283--3||RS_GCF_900105485.1_protein.faa_NZ_LT629778.1_4698@PF00015_full_PFAM.452.645--1:scovhsp_avg=66.94344608879493:scovhsp_max=96.5:scovhsp_min=50.0:scovhsp_std=9.604743336858709:scovhsp_sum=63328.5:send_avg=169.2029598308668:send_max=240.0:send_min=81.0:send_std=19.81584614458585:send_sum=160066.0:sstart_avg=36.807610993657505:sstart_max=92.0:sstart_min=1.0:sstart_std=16.77012287899395:sstart_sum=34820.0])0:1.8e-08[&&NHX:Sample_counter=rhizpot1--678||rhizpot2--90||rhizpot3--620||rhiztom1--184||rhiztom2--108||rhiztom3--315:Type_counter=GTDB--228||capture--1995:besthit_avg=94.83446088794925:besthit_max=100.0:besthit_min=55.4:besthit_std=5.772169736387211:besthit_sum=89713.4:bitscore_avg=222.58044397463:bitscore_max=303.0:bitscore_min=84.0:bitscore_std=31.825362223378367:bitscore_sum=210561.09999999998:capture_class_counter=c__Acidobacteriae--6||c__Actinomycetia--147||c__Alphaproteobacteria--760||c__Anaeroferrophillalia--2||c__Anaerolineae--9||c__BMS3Abin14--1||c__Bacilli--122||c__Bacteroidia--1||c__Blastocatellia--3||c__Bradymonadia--1||c__Chitinivibrionia--2||c__Chloroflexia--2||c__Clostridia--18||c__Coriobacteriia--1||c__Cyanobacteriia--4||c__Desulfitobacteriia--11||c__Desulfobacteria--17||c__Desulfobulbia--13||c__Desulfovibrionia--8||c__Desulfuromonadia--7||c__Dormibacteria--2||c__Eremiobacteria--1||c__Fibrobacteria--6||c__GWC2-55-46--3||c__Gammaproteobacteria--242||c__Gemmatimonadetes--6||c__Halobacteria--249||c__Holophagae--27||c__JACRCW01--3||c__JADFXK01--2||c__Kiritimatiellae--5||c__Leptospirae--1||c__Limnochordia--1||c__Magnetococcia--13||c__Methanomicrobia--1||c__Methylomirabilia--2||c__Moduliflexia--7||c__Myxococcia--94||c__Negativicutes--3||c__Nitrospinia--1||c__Nitrospiria--3||c__Oligoflexia--1||c__Phycisphaerae--8||c__Planctomycetia--20||c__Polyangia--21||c__RBG-13-61-14--5||c__Rhodothermia--1||c__SAR324--10||c__SM23-61--1||c__Spirochaetia--7||c__Syntropharchaeia--1||c__Thermodesulfovibrionia--1||c__Thermoleophilia--7||c__UBA4802--50||c__UBA4882--2||c__UBA7883--1||c__UBA9160--39||c__Verrucomicrobiae--4||c__Vicinamibacteria--9:capture_domain_counter=d__Archaea--251||d__Bacteria--1744:capture_family_counter=f__2-12-FULL-67-15--1||f__40CM-4-68-19--10||f__70-9--5||f__A4b--1||f__AKS1--1||f__Acetobacteraceae--17||f__Acidaminobacteraceae--3||f__Aeromonadaceae--1||f__Afifellaceae--1||f__Alicyclobacillaceae--2||f__Amphibacillaceae--1||f__Anaeroferrophillaceae--1||f__Anaerolineaceae--2||f__Ancalomicrobiaceae--37||f__Anoxybacillaceae--1||f__Azospirillaceae--38||f__BMS3Abin14--1||f__Bacillaceae_B--1||f__Balneolaceae--1||f__Baltobacteraceae--1||f__Beijerinckiaceae--57||f__Bryobacteraceae--5||f__Burkholderiaceae--127||f__CACIAM-22H2--1||f__CAIOGM01--1||f__CAIOZP01--2||f__Caldibacillaceae--1||f__Casp-alpha2--12||f__Caulobacteraceae--14||f__Cellulomonadaceae--3||f__Cellvibrionaceae--2||f__Chitinibacteraceae--1||f__Chloroflexaceae--2||f__Chromobacteriaceae--17||f__Cohaesibacteraceae--4||f__Cryptosporangiaceae--1||f__DRUE01--5||f__DSM-21159--1||f__DSM-22653--4||f__DSM-6294--1||f__DSYF01--1||f__DTU010--1||f__DTU013--1||f__Dermatophilaceae--3||f__Desulfitobacteriaceae--1||f__Desulfobacteraceae--4||f__Desulfobulbaceae--11||f__Desulfocapsaceae--1||f__Desulfomicrobiaceae--4||f__Desulfosarcinaceae--10||f__Desulfovibrionaceae--4||f__Desulfurivibrionaceae--1||f__Devosiaceae--4||f__Dongiaceae--5||f__Ectothiorhodospiraceae--1||f__Enterobacteriaceae--1||f__Exiguobacteraceae--1||f__Ferrovibrionaceae--5||f__GCA-2731375--1||f__GWC2-55-46--3||f__GWC2-71-9--4||f__Gemmatimonadaceae--2||f__Geobacteraceae--1||f__Geodermatophilaceae--119||f__HT1-32--1||f__Haladaptataceae--18||f__Haloarculaceae--8||f__Halobacteriaceae--7||f__Haloferacaceae--9||f__Halomonadaceae--5||f__Halorhodospiraceae--1||f__Heliobacteriaceae--10||f__Holophagaceae--27||f__Hyphomicrobiaceae--1||f__J111--1||f__JAABTS01--3||f__JAADEO01--1||f__JAAYNR01--5||f__JABJKH01--2||f__JACPAU01--1||f__JACPNS01--1||f__JACRCW01--3||f__JACRGQ01--1||f__JADFXK01--2||f__JADFZT01--1||f__JADFZZ01--10||f__JADIYM01--3||f__JAEULC01--1||f__JAGNNV01--1||f__JAGODF01--45||f__Kineosporiaceae--4||f__Lachnospiraceae--13||f__Lacipirellulaceae--8||f__Leptospiraceae--1||f__Magnetaquicoccaceae--8||f__Magnetobacteriaceae--1||f__Magnetospirillaceae--36||f__Magnetovibrionaceae--4||f__Marinomonadaceae--2||f__Methanoregulaceae--1||f__Methyloligellaceae--1||f__Methylomirabilaceae--1||f__Methylomonadaceae--2||f__Methylopilaceae--1||f__Micavibrionaceae--5||f__Micromonosporaceae--11||f__Micropepsaceae--9||f__Minwuiaceae--1||f__Moduliflexaceae--7||f__Myxococcaceae--79||f__NBRC-103111--44||f__Nannocystaceae--1||f__Natrialbaceae--205||f__Nitrosomonadaceae--17||f__Nitrospinaceae--1||f__Nitrospiraceae--3||f__Nocardioidaceae--2||f__Oceanibaculaceae--1||f__Oleiphilaceae--2||f__Opitutaceae--2||f__PNKZ01--1||f__Paenibacillaceae--58||f__Parvibaculaceae--2||f__Phormidesmiaceae--4||f__Phreatobacteraceae--2||f__Pirellulaceae--9||f__Planctomycetaceae--2||f__Planococcaceae--1||f__Pleomorphomonadaceae--5||f__Polyangiaceae--20||f__Pseudomonadaceae--33||f__Pseudonocardiaceae--1||f__Pseudopelobacteraceae--4||f__Pseudoxanthobacteraceae--4||f__Quadrisphaeraceae--1||f__RFNS01--11||f__RGVZ01--1||f__Reconcilibacillaceae--1||f__Rhizobiaceae--74||f__Rhodanobacteraceae--2||f__Rhodobacteraceae--22||f__Rhodocyclaceae--9||f__Rhodospirillaceae--1||f__Ruminococcaceae--1||f__SG8-39--1||f__SKKC01--2||f__SLCP01--1||f__SM1A02--8||f__SM23-61--1||f__SSC4--5||f__SXRF01--2||f__SZAS-1--5||f__SZUA-140--2||f__Salinarchaeaceae--2||f__Salisediminibacteriaceae--4||f__Saprospiraceae--1||f__SbA1--1||f__Sedimenticolaceae--2||f__Selenomonadaceae--2||f__Shewanellaceae--2||f__Sneathiellaceae--2||f__Solirubrobacteraceae--1||f__Sphingomonadaceae--220||f__Spirochaetaceae_B--1||f__Spongiibacteraceae--1||f__Sporomusaceae--1||f__Stappiaceae--13||f__Stellaceae--3||f__Streptosporangiaceae--2||f__Succinivibrionaceae--1||f__Syntropharchaeaceae--1||f__TH1-2--2||f__Tenderiaceae--2||f__Terasakiellaceae--5||f__Thalassobaculaceae--1||f__Thalassospiraceae--13||f__Thiohalomonadaceae--1||f__Treponemataceae--2||f__Tumebacillaceae--3||f__UBA11236--1||f__UBA12059--2||f__UBA12508--1||f__UBA1532--1||f__UBA2197--1||f__UBA2562--3||f__UBA2964--1||f__UBA2999--4||f__UBA5070--5||f__UBA5368--2||f__UBA5550--3||f__UBA6156--1||f__UBA7239--1||f__UBA8260--2||f__UBA830--1||f__UBA8346--2||f__UBA8363--4||f__UBA9160--39||f__UBA9219--1||f__UXAT02--12||f__Vibrionaceae--2||f__Vicinamibacteraceae--4||f__WYBJ01--1||f__Xanthobacteraceae--98||f__Xanthomonadaceae--1:capture_genus_counter=g__2-12-FULL-67-15--1||g__20CM-2-65-7--1||g__20CM-4-69-16--1||g__40CM-4-68-19--9||g__67-14--5||g__AP-15--2||g__AWTP1-13--1||g__Acetatifactor--1||g__Achromobacter--2||g__Acidisoma--1||g__Actinokineospora--1||g__Actinoplanes--8||g__Afifella--1||g__Afipia--6||g__Agrobacterium--5||g__Albitalea--1||g__Alicyclobacillus--2||g__Alkalicoccus--4||g__Alkalilimnicola--1||g__Allorhizobium--20||g__Allosphingosinicella--2||g__Alteraurantiacibacter--1||g__Aquabacterium--4||g__Aquabacterium_A--1||g__Aquitalea--12||g__Archangium--37||g__Asticcacaulis--3||g__Aureimonas--6||g__Azospirillum--12||g__BOG-908--1||g__BOG-931--14||g__BOG-933--17||g__Bermanella--1||g__Blastococcus--118||g__Bog-113--4||g__Bordetella--13||g__Bordetella_C--1||g__Bosea--15||g__Bradyrhizobium--39||g__Breoghania--1||g__Brevundimonas--2||g__Burkholderia--11||g__CADEEL01--1||g__CAG-115--1||g__CAG-95--1||g__CAIOGM01--1||g__CAIOSQ01--1||g__CAIOYC01--1||g__CAIOZP01--2||g__CAIQQQ01--5||g__CAIQVS01--1||g__CAIRTN01--1||g__CAITIQ01--1||g__CAIULK01--5||g__CAIWCD01--1||g__CAIWXQ01--5||g__CAIXXC01--1||g__CAIYRB01--1||g__CAIYYW01--5||g__CAIZPE01--3||g__CAJANL01--1||g__CFX2--1||g__COE1--1||g__CSC3-9--1||g__Caballeronia--2||g__Catenuloplanes--1||g__Caulobacter--7||g__Cellulomonas--2||g__Cellvibrio--2||g__Chersky-265--1||g__Chloroflexus--2||g__Chromobacterium--4||g__Cohaesibacter--4||g__Cohnella--9||g__Corallococcus--8||g__Cryptosporangium--1||g__Curvibacter--4||g__DSQQ01--1||g__DSYF01--1||g__DTU013--1||g__Dactylopiibacterium--1||g__Desulfatitalea--3||g__Desulfobacter--1||g__Desulfobacterium_B--1||g__Desulfobulbus--11||g__Desulfomicrobium--4||g__Desulfopila--1||g__Desulfosarcina--7||g__Devosia--3||g__Dongia--2||g__Ectothiorhodospira--1||g__Ensifer--1||g__Enterovirga--1||g__Erythrobacter--2||g__Eubacterium_F--1||g__Eubacterium_J--1||g__Exiguobacterium_A--1||g__FEN-1143--1||g__Ferrovibrio--5||g__Fodinicurvata--1||g__Formivibrio--1||g__Fundidesulfovibrio--1||g__GCA-2726245--1||g__GCA-2753565--2||g__GWB2-55-19--3||g__Ga0077550--1||g__Gemmobacter_B--1||g__Geobacillus--1||g__Geodermatophilus--1||g__Geomonas--1||g__Geothrix--22||g__Gluconobacter--1||g__Gp1-AA145--1||g__Gracilimonas--1||g__HT1-32--1||g__Halapricum--1||g__Haloarchaeobius--6||g__Halobacterium--7||g__Halobaculum--1||g__Halobellus--1||g__Halobiforma--22||g__Halocyntiibacter_A--11||g__Halomicroarcula--2||g__Halopiger--1||g__Halopiger_A--8||g__Halopiger_B--1||g__Halorhabdus--2||g__Halorubellus--2||g__Halorubrum--7||g__Halorussus--18||g__Halosimplex--1||g__Haloterrigena--6||g__Halovenus--1||g__Halovivax--19||g__Hansschlegelia--1||g__Heliophilum--10||g__Hemerobacter--1||g__Herbaspirillum--4||g__Holophaga--2||g__HyVt-613--1||g__Hyalangium--12||g__Hydrogenibacillus--4||g__Hydrogenispora--2||g__Hylemonella--1||g__JAABTS01--3||g__JAADEO01--1||g__JAANAU01--6||g__JABDGM01--8||g__JABJKH01--2||g__JACDDX01--2||g__JACOUN01--2||g__JACPAU01--1||g__JACPNS01--1||g__JACQEP01--1||g__JACQTO01--1||g__JACRCG01--1||g
```
