## Supplementary material for "Unveiling the hidden biodiversity of microbial chemoreceptor genes in the rare biosphere": MCPsignal_captured_gtdbr207.nw (part 31 of 1806)

```
__JACRCW01--3||g__JACRDA01--18||g__JACRGQ01--1||g__JADFXJ01--1||g__JADFXK01--2||g__JADFZT01--1||g__JADFZZ01--10||g__JADGBG01--1||g__JADIYM01--3||g__JADJEF01--1||g__JADJPO01--3||g__JADJYJ01--5||g__JAEULC01--1||g__JAFDVN01--3||g__JAFGAM01--1||g__JAGNNV01--1||g__JAGODF01--45||g__JAHJCH01--1||g__Janthinobacterium--1||g__Jiella--1||g__Kineothrix--2||g__Kushneria--1||g__LS-NOB--1||g__Leptolinea--2||g__Leptospira--1||g__Luteibacter--2||g__Luteitalea--4||g__Lysinibacillus--1||g__MADRE2--2||g__MGBC164599--2||g__MWDT01--2||g__Magnetospirillum--8||g__Magnetovibrio--3||g__Marinobacter--2||g__Marinomonas--2||g__Marinospirillum--1||g__Massilia--3||g__Melittangium--5||g__Methanoregula--1||g__Methylobacterium--33||g__Methyloceanibacter--1||g__Methylocella--3||g__Methylomirabilis--1||g__Methylomonas--1||g__Methylomusa--1||g__Methylotuvimicrobium--1||g__Minwuia--1||g__Mobilicoccus--3||g__Mycoplana--1||g__Myxococcus--16||g__Natrarchaeobaculum--2||g__Natrarchaeobius--15||g__Natrialba--10||g__Natrinema--54||g__Natronobacterium--1||g__Natronolimnobius--42||g__Natronorubrum--8||g__Neorhizobium--2||g__Nitratireductor_D--1||g__Nitrobacter--1||g__Nitrosomonas--2||g__Nitrosospira--15||g__Nitrospira_A--3||g__Nocardioides--2||g__Novosphingobium--4||g__Oceanibaculum--1||g__Oceanimonas--1||g__Oceanispirochaeta--1||g__Oceanospirillum--1||g__Oryzomonas--1||g__P52-10--2||g__PLLO--1||g__PNKF01--2||g__PNKZ01--1||g__PUOA01--3||g__Pacificimonas--1||g__Paenibacillus--9||g__Paenibacillus_A--12||g__Paenibacillus_AB--1||g__Paenibacillus_C--1||g__Paenibacillus_E--2||g__Paenibacillus_G--33||g__Paenibacillus_J--1||g__Paenibacillus_O--11||g__Paenibacillus_V--8||g__Paenibacillus_W--1||g__Paenibacillus_Z--5||g__Palsa-883--4||g__Palsa-89--1||g__Pandoraea--1||g__Pantoea--1||g__Paraburkholderia--8||g__Pararhizobium--11||g__Pararhodospirillum--1||g__Parasedimentitalea--3||g__Parerythrobacter--1||g__Patulibacter--1||g__Pelagerythrobacter--3||g__Pelagibacterium--1||g__Pelomonas--50||g__Phaeospirillum--21||g__Phenylobacterium--1||g__Phreatobacter--2||g__Pinisolibacter--34||g__Piscinibacter--2||g__Planomonospora--1||g__Planosporangium--2||g__Pleomorphomonas--5||g__Polyangium--1||g__Polyangium_A--1||g__Polynucleobacter--1||g__Profundibacter--1||g__Pseudodesulfovibrio--1||g__Pseudogulbenkiania--1||g__Pseudolabrys--11||g__Pseudomonas--3||g__Pseudomonas_A--1||g__Pseudomonas_D--1||g__Pseudomonas_E--28||g__Pseudopelobacter--2||g__Pseudorhodoplanes--4||g__Pseudoxanthobacter--4||g__QGON01--1||g__QQWI01--3||g__Qipengyuania--10||g__Quadrisphaera--1||g__R-H-3--1||g__RBG-16-49-21--3||g__RFNJ01--1||g__RFNS01--11||g__RFOF01--2||g__RH-AL1--1||g__RUG024--1||g__RUG14133--1||g__Ramlibacter--5||g__Rhizobacter--1||g__Rhizobium--10||g__Rhizomicrobium--9||g__Rhodoblastus--2||g__Rhodocyclus--1||g__Rhodoferax--1||g__Rhodopila--2||g__Rhodoplanes--4||g__Rhodopseudomonas--3||g__Roseburia--2||g__Roseiarcus--1||g__Roseibium--3||g__Roseobacter--2||g__Roseomonas--1||g__Roseomonas_A--1||g__Roseovarius--1||g__Rossellomorea--1||g__Rubripirellula--3||g__Rubrivivax--1||g__S012-109--2||g__SG-bin9--5||g__SIO4C1--4||g__SLAN01--2||g__SLCP01--1||g__SM23-61--1||g__SPNT01--1||g__SSA4--12||g__SXXK01--2||g__SYIB01--8||g__SYSU-D60009--1||g__SYSU-D60014--2||g__SZAS-1--5||g__SZUA-204--1||g__SZUA-370--1||g__Saccharibacillus--5||g__Salinadaptatus--2||g__Salinarchaeum--2||g__Salinarimonas--1||g__Salinibaculum--1||g__Salinicola--2||g__Sanguibacter--1||g__Selenomonas--1||g__Shewanella--2||g__Siculibacillus--3||g__Sinorhizobium--15||g__Skermanella--9||g__Sneathiella--2||g__Solidesulfovibrio--2||g__Sphingobium--9||g__Sphingomicrobium--11||g__Sphingomonas--55||g__Sphingomonas_B--3||g__Sphingomonas_E--1||g__Sphingomonas_G--1||g__Sphingomonas_K--3||g__Sphingomonas_N--3||g__Sphingopyxis--109||g__Sphingorhabdus_B--1||g__Spirillospora--1||g__Spiro-10--2||g__Stappia--9||g__Stenotrophomonas--1||g__Stieleria--4||g__Streptohalobacillus--1||g__Succinivibrio--1||g__Sulfuriflexus--1||g__Sulfurivermis--1||g__Syntropharchaeum_A--1||g__Tardiphaga--9||g__Tc-Br11--6||g__Telmatospirillum--1||g__Tepidicaulis--2||g__Tepidiphilus--1||g__Terasakiella--5||g__Thalassobaculum_A--1||g__Thalassospira--13||g__Thauera--2||g__Thermobacillus--1||g__Thiodiazotropha--1||g__Tumebacillus_A--3||g__UBA12059--1||g__UBA12091--1||g__UBA12508--1||g__UBA1479--12||g__UBA1942--1||g__UBA2562--3||g__UBA2638--3||g__UBA2705--2||g__UBA4615--1||g__UBA5070--5||g__UBA5122--1||g__UBA5368--2||g__UBA5420--1||g__UBA6163--1||g__UBA7050--2||g__UBA7239--1||g__UBA8260--2||g__UBA830--1||g__UBA8363--2||g__UBA9160--39||g__Uliginosibacterium--1||g__VGEV01--1||g__VMSU01--1||g__Vecturithrix--7||g__Vibrio--2||g__WHSN01--4||g__WHUE01--1||g__WMHbin3--2||g__WYBJ01--1||g__ZCTH02-B3--4||g__Zhizhongheella--4:capture_order_counter=o__4572-78--1||o__AKS1--1||o__ATCC43930--3||o__Acetivibrionales--1||o__Acetobacterales--17||o__Acidobacteriales--1||o__Actinomycetales--11||o__Aggregatilineales--1||o__Alicyclobacillales--2||o__Anaeroferrophillales--2||o__Anaerolineales--2||o__Azospirillales--38||o__BMS3Abin14--1||o__Bacillales--1||o__Bacillales_A--1||o__Bacillales_B--1||o__Bacillales_D--1||o__Bacillales_H--4||o__Balneolales--1||o__Baltobacterales--1||o__Bryobacterales--5||o__Burkholderiales--173||o__CACIAM-22H2--1||o__Caulobacterales--16||o__Chitinivibrionales--2||o__Chitinophagales--1||o__Chloroflexales--2||o__Chromatiales--2||o__DSM-16016--1||o__DSM-22653--4||o__DSM-27196--2||o__DTU010--1||o__Desulfitobacteriales--1||o__Desulfobacterales--17||o__Desulfobulbales--13||o__Desulfovibrionales--8||o__Desulfuromonadales--1||o__Dongiales--5||o__Ectothiorhodospirales--1||o__Enterobacterales--7||o__Exiguobacterales--1||o__Fen-336--1||o__Ferrovibrionales--5||o__GCA-2731375--1||o__GWC2-55-46--3||o__Gemmatimonadales--6||o__Geobacterales--6||o__Halobacteriales--249||o__Heliobacteriales--10||o__Holophagales--27||o__JACRCW01--3||o__JACRGQ01--1||o__JADFXK01--2||o__JAEULC01--1||o__Kiloniellales--1||o__Lachnospirales--13||o__Leptospirales--1||o__MPNO01--2||o__Magnetococcales--13||o__Methanomicrobiales--1||o__Methylococcales--2||o__Methylomirabilales--2||o__Micavibrionales--5||o__Micropepsales--9||o__Minwuiales--1||o__Moduliflexales--7||o__Mycobacteriales--132||o__Myxococcales--94||o__Nannocystales--1||o__Nitrococcales--1||o__Nitrospinales--1||o__Nitrospirales--3||o__OPB41--1||o__Oceanibaculales--1||o__Oligoflexales--1||o__Opitutales--3||o__Oscillospirales--1||o__Paenibacillales--103||o__Parvibaculales--2||o__Pedosphaerales--1||o__Peptostreptococcales--3||o__Phormidesmiales--4||o__Phycisphaerales--8||o__Pirellulales--18||o__Planctomycetales--2||o__Polyangiales--20||o__Propionibacteriales--2||o__Pseudomonadales--47||o__RBG-13-61-14--5||o__RFP12--5||o__Rhizobiales--302||o__Rhodobacterales--22||o__Rhodospirillales--87||o__Rickettsiales--2||o__SAR324--10||o__SM23-61--1||o__SSC4--5||o__SZUA-140--2||o__Selenomonadales--2||o__Sneathiellales--2||o__Solirubrobacterales--7||o__Sphingomonadales--220||o__Spirochaetales_E--1||o__Sporomusales--1||o__Streptosporangiales--2||o__Syntropharchaeales--1||o__Tenderiales--2||o__Thalassobaculales--1||o__Thermodesulfovibrionales--1||o__Thiohalomonadales--1||o__Treponematales--4||o__Tumebacillales--3||o__UBA11236--1||o__UBA1280--1||o__UBA2562--3||o__UBA4802--50||o__UBA5070--5||o__UBA7656--3||o__UBA7976--1||o__UBA8260--2||o__UBA8346--2||o__UBA9160--39||o__UBA9219--12||o__Vicinamibacterales--8||o__Xanthomonadales--3:capture_phylum_counter=p__Acidobacteriota--45||p__Actinobacteriota--155||p__BMS3Abin14--1||p__Bacteroidota--2||p__Bdellovibrionota--1||p__Chloroflexota--11||p__Cyanobacteria--4||p__Desulfobacterota--43||p__Desulfobacterota_C--2||p__Desulfobacterota_I--8||p__Dormibacterota--2||p__Eremiobacterota--1||p__Fibrobacterota--8||p__Firmicutes--122||p__Firmicutes_A--18||p__Firmicutes_B--11||p__Firmicutes_C--3||p__Firmicutes_G--3||p__Gemmatimonadota--6||p__Halobacteriota--251||p__Methylomirabilota--2||p__Moduliflexota--7||p__Myxococcota--119||p__Myxococcota_A--39||p__Nitrospinota--2||p__Nitrospirota--4||p__Planctomycetota--28||p__Proteobacteria--1015||p__RBG-13-61-14--5||p__SAR324--10||p__Spirochaetota--58||p__Verrucomicrobiota--9:capture_species_counter=s__2-12-FULL-67-15 sp016872535--1||s__20CM-2-65-7 sp003221825--1||s__20CM-4-69-16 sp003220795--1||s__40CM-4-68-19 sp001918155--9||s__67-14 sp903933815--2||s__67-14 sp903939845--3||s__AP-15 sp019240125--2||s__AWTP1-13 sp003963125--1||s__Acetatifactor sp910578185--1||s__Achromobacter sp002975275--2||s__Acidisoma sp009765865--1||s__Actinokineospora baliensis--1||s__Actinoplanes caeruleus--1||s__Actinoplanes endophyticus--1||s__Actinoplanes octamycinicus--1||s__Actinoplanes philippinensis--1||s__Actinoplanes siamensis--1||s__Actinoplanes sp001553785--1||s__Actinoplanes sp015704865--1||s__Actinoplanes utahensis--1||s__Afifella aestuarii--1||s__Afipia sp000178995--1||s__Afipia sp001897755--3||s__Afipia sp017308595--2||s__Agrobacterium arsenijevicii--2||s__Agrobacterium deltaense--1||s__Agrobacterium sp005938205--1||s__Agrobacterium sp900013535--1||s__Albitalea sp005882155--1||s__Alicyclobacillus sendaiensis--1||s__Alicyclobacillus sp017329635--1||s__Alkalicoccus chagannorensis--4||s__Alkalilimnicola mobilis--1||s__Allorhizobium ipomoeae--8||s__Allorhizobium sp012927355--1||s__Allorhizobium sp900176345--1||s__Allorhizobium sp900465755--1||s__Allorhizobium sp900470155--7||s__Allorhizobium taibaishanense--1||s__Allorhizobium undicola--1||s__Allosphingosinicella sp004135585--1||s__Allosphingosinicella sp011320075--1||s__Alteraurantiacibacter gangjinensis--1||s__Aquabacterium sp001770775--2||s__Aquabacterium sp005502875--2||s__Aquabacterium_A sp017999135--1||s__Aquitalea pelogenes--2||s__Aquitalea sp019232735--10||s__Archangium gephyra--13||s__Archangium sp003044305--2||s__Archangium violaceum--15||s__Archangium violaceum_A--5||s__Archangium violaceum_B--2||s__Asticcacaulis excentricus--1||s__Asticcacaulis taihuensis--2||s__Aureimonas pseudogalii--1||s__Aureimonas sp001463745--1||s__Aureimonas ureilytica--4||s__Azospirillum agricola--1||s__Azospirillum brasilense_A--1||s__Azospirillum oleiclasticum--6||s__Azospirillum sp003116015--1||s__Azospirillum sp014192915--3||s__BOG-908 sp003133065--1||s__BOG-931 sp003164375--14||s__BOG-933 sp003165295--16||s__BOG-933 sp903920145--1||s__Bermanella marisrubri--1||s__Blastococcus atacamensis--1||s__Blastococcus saxobsidens--115||s__Blastococcus sp004571075--1||s__Blastococcus sp016612865--1||s__Bog-113 sp003136675--4||s__Bordetella hinzii--2||s__Bordetella sp002261335--11||s__Bordetella_C sp001433395--1||s__Bosea lupini--1||s__Bosea sp000735605--2||s__Bosea sp001295925--3||s__Bosea sp001429395--1||s__Bosea sp001509835--2||s__Bosea sp001898115--2||s__Bosea sp004341515--1||s__Bosea sp005502805--2||s__Bosea sp900473415--1||s__Bradyrhizobium australiense--1||s__Bradyrhizobium betae_A--1||s__Bradyrhizobium canariense_C--1||s__Bradyrhizobium diazoefficiens_B--3||s__Bradyrhizobium guangdongense_A--1||s__Bradyrhizobium japonicum_C--1||s__Bradyrhizobium manausense_D--1||s__Bradyrhizobium nanningense--1||s__Bradyrhizobium ottawaense_A--3||s__Bradyrhizobium rifense--1||s__Bradyrhizobium sp000026145--1||s__Bradyrhizobium sp000239795--5||s__Bradyrhizobium sp000472425--1||s__Bradyrhizobium sp000472925--1||s__Bradyrhizobium sp001908235--1||s__Bradyrhizobium sp002531575--3||s__Bradyrhizobium sp004212635--5||s__Bradyrhizobium sp005885285--2||s__Bradyrhizobium sp009766005--1||s__Bradyrhizobium sp013178945--1||s__Bradyrhizobium sp015624505--1||s__Bradyrhizobium sp019243075--1||s__Bradyrhizobium zhanjiangense--2||s__Breoghania sp003432385--1||s__Brevundimonas sp002292165--1||s__Brevundimonas sp017487405--1||s__Burkholderia guangdongensis--9||s__Burkholderia sp003853415--1||s__Burkholderia sp902833145--1||s__CADEEL01 sp902826335--1||s__CAG-115 sp910579125--1||s__CAG-95 sp002492465--1||s__CAIOGM01 sp903902345--1||s__CAIOSQ01 sp016793165--1||s__CAIOYC01 sp903862425--1||s__CAIOZP01 sp903862805--2||s__CAIQQQ01 sp903823665--5||s__CAIQVS01 sp903875345--1||s__CAIRTN01 sp903881515--1||s__CAITIQ01 sp016794345--1||s__CAIULK01 sp903899885--5||s__CAIWCD01 sp903911145--1||s__CAIWXQ01 sp903861045--5||s__CAIXXC01 sp903923205--1||s__CAIYRB01 sp903928445--1||s__CAIYYW01 sp903930515--5||s__CAIZPE01 sp018970865--3||s__CAJANL01 sp016183945--1||s__CFX2 sp903864435--1||s__COE1 sp002491195--1||s__CSC3-9 sp016132545--1||s__Caballeronia humilis--1||s__Caballeronia sp902833455--1||s__Catenuloplanes japonicus--1||s__Caulobacter henricii--1||s__Caulobacter sp000799245--1||s__Caulobacter sp003931565--1||s__Caulobacter sp014207215--3||s__Caulobacter sp900114015--1||s__Cellulomonas persica--2||s__Cellvibrio japonicus--1||s__Cellvibrio sp004172865--1||s__Chersky-265 sp017881725--1||s__Chloroflexus islandicus--2||s__Chromobacterium paludis--3||s__Chromobacterium sphagni--1||s__Cohaesibacter sp016764535--4||s__Cohnella algarum--1||s__Cohnella endophytica--5||s__Cohnella lupini--1||s__Cohnella xylanilytica--2||s__Corallococcus macrosporus_A--1||s__Corallococcus sp003611675--1||s__Corallococcus sp003612115--2||s__Corallococcus sp004173515--4||s__Cryptosporangium aurantiacum--1||s__Curvibacter sp903828535--4||s__DSQQ01 sp012032575--1||s__DSYF01 sp017853715--1||s__DTU013 sp012799845--1||s__Dactylopiibacterium carminicum--1||s__Desulfatitalea sp016218685--3||s__Desulfobacter sp003538835--1||s__Desulfobacterium_B sp016342325--1||s__Desulfobulbus propionicus--2||s__Desulfobulbus sp903842475--8||s__Desulfobulbus sp903896915--1||s__Desulfomicrobium macestii--3||s__Desulfomicrobium sp002412965--1||s__Desulfopila sp005116655--1||s__Desulfosarcina alkanivorans--1||s__Desulfosarcina cetonica--5||s__Desulfosarcina ovata--1||s__Devosia sp001899045--3||s__Dongia sp016712715--2||s__Ectothiorhodospira marina--1||s__Ensifer adhaerens_G--1||s__Enterovirga sp019247255--1||s__Erythrobacter sp001515985--1||s__Erythrobacter sp011765465--1||s__Eubacterium_F sp900319095--1||s__Eubacterium_J sp910584345--1||s__Exiguobacterium_A sp004339505--1||s__FEN-1143 sp903911905--1||s__Ferrovibrio sp018336035--5||s__Fodinicurvata sediminis--1||s__Formivibrio sp018261735--1||s__Fundidesulfovibrio putealis--1||s__GCA-2726245 sp014381825--1||s__GCA-2753565 sp002753565--2||s__GWB2-55-19 sp001797465--3||s__Ga0077550 sp902826865--1||s__Gemmobacter_B sp002855575--1||s__Geobacillus sp002077765--1||s__Geodermatophilus ruber--1||s__Geomonas propionica--1||s__Geothrix sp013334395--1||s__Geothrix sp903857495--1||s__Geothrix sp903863195--14||s__Geothrix sp903876615--4||s__Geothrix sp903937385--2||s__Gluconobacter potus--1||s__Gp1-AA145 sp019247235--1||s__Gracilimonas mengyeensis--1||s__HT1-32 sp009649675--1||s__Halapricum sp009741825--1||s__Haloarchaeobius iranensis--6||s__Halobacterium salinarum--2||s__Halobacterium sp009831555--5||s__Halobaculum tyrrellense--1||s__Halobellus sp003665935--1||s__Halobiforma haloterrestris--16||s__Halobiforma lacisalsi--6||s__Halocyntiibacter_A alkanivorans--11||s__Halomicroarcula pellucida--2||s__Halopiger aswanensis--1||s__Halopiger_A goleimassiliensis--8||s__Halopiger_B djelfimassiliensis--1||s__Halorhabdus rudnickae--1||s__Halorhabdus sp013839425--1||s__Halorubellus sp011440375--2||s__Halorubrum kocurii--1||s__Halorubrum sodomense--6||s__Halorussus litoreus--1||s__Halorussus ruber--13||s__Halorussus sp004087835--1||s__Halorussus sp010747475--3||s__Halosimplex pelagicum--1||s__Haloterrigena salifodinae--4||s__Haloterrigena salina--2||s__Halovenus sp003021015--1||s__Halovivax asiaticus--4||s__Halovivax ruber--15||s__Hansschlegelia zhihuaiae--1||s__Heliophilum fasciatum--10||s__Hemerobacter limicola--1||s__Herbaspirillum hiltneri--1||s__Herbaspirillum rubrisubalbicans--1||s__Herbaspirillum sp000261365--1||s__Herbaspirillum sp014192645--1||s__Holophaga foetida--1||s__Holophaga sp003165415--1||s__HyVt-613 sp011371135--1||s__Hyalangium minutum--8||s__Hyalangium sp016926755--4||s__Hydrogenibacillus sp014896255--4||s__Hydrogenispora ethanolica--2||s__Hylemonella gracilis_B--1||s__JAABTS01 sp011389735--3||s__JAADEO01 sp013153415--1||s__JAANAU01 sp015231755--2||s__JAANAU01 sp015232705--4||s__JABDGM01 sp013286045--8||s__JABJKH01 sp018660465--2||s__JACDDX01 sp013813145--2||s__JACOUN01 sp016177805--2||s__JACPAU01 sp016180705--1||s__JACPNS01 sp016462645--1||s__JACQEP01 sp016200485--1||s__JACQTO01 sp016210745--1||s__JACRCG01 sp903901875--1||s__JACRCW01 sp016218805--3||s__JACRDA01 sp016212965--18||s__JACRGQ01 sp016217735--1||s__JADFXJ01 sp015233615--1||s__JADFXK01 sp015233285--2||s__JADFZT01 sp015232395--1||s__JADFZZ01 sp015232315--10||s__JADGBG01 sp015231605--1||s__JADIYM01 sp016705245--3||s__JADJEF01 sp016702335--1||s__JADJPO01 sp016713225--3||s__JADJYJ01 sp016719785--5||s__JAEULC01 sp016792605--1||s__JAFDVN01 sp016192145--3||s__JAFGAM01 sp016933675--1||s__JAGNNV01 sp016650185--1||s__JAGODF01 sp017998375--45||s__JAHJCH01 sp018813065--1||s__Janthinobacterium sp009208565--1||s__Jiella sp017349315--1||s__Kineothrix sp910576535--1||s__Kineothrix sp910587275--1||s__Kushneria aurantia--1||s__LS-NOB sp018702695--1||s__Leptolinea sp012798615--2||s__Leptospira gomenensis--1||s__Luteibacter rhizovicinus--1||s__Luteibacter sp000745005--1||s__Luteitalea sp001464065--4||s__Lysinibacillus sp006864135--1||s__MADRE2 sp004796375--2||s__MGBC164599 sp910587105--2||s__MWDT01 sp002070825--2||s__Magnetospirillum gryphiswaldense--2||s__Magnetospirillum sp002435715--1||s__Magnetospirillum sp006218045--3||s__Magnetospirillum sp014379805--1||s__Magnetospirillum sp902729435--1||s__Magnetovibrio sp016763895--3||s__Marinobacter maroccanus--2||s__Marinomonas hwangdonensis--2||s__Marinospirillum sp007119985--1||s__Massilia aurea_A--1||s__Massilia sp001412595--1||s__Massilia sp001485665--1||s__Melittangium boletus--2||s__Melittangium primigenium--3||s__Methanoregula sp002502735--1||s__Methylobacterium aquaticum--1||s__Methylobacterium aquaticum_C--1||s__Methylobacterium platani--8||s__Methylobacterium segetis--1||s__Methylobacterium sp001423295--1||s__Methylobacterium sp008000895--2||s__Methylobacterium sp011043735--1||s__Methylobacterium sp014873335--1||s__Methylobacterium sp900103195--1||s__Methylobacterium sp900112625--12||s__Methylobacterium tarhaniae--3||s__Methylobacterium variabile--1||s__Methyloceanibacter methanicus--1||s__Methylocella palsarum--1||s__Methylocella sp003162995--2||s__Methylomirabilis sp016207095--1||s__Methylomonas rhizoryzae--1||s__Methylomusa anaerophila--1||s__Methylotuvimicrobium buryatense--1||s__Minwuia thermotolerans--1||s__Mobilicoccus massiliensis--1||s__Mobilicoccus pelagius--2||s__Mycoplana sp900469965--1||s__Myxococcus hansupus--8||s__Myxococcus macrosporus--4||s__Myxococcus sp013372585--1||s__Myxococcus sp014656495--3||s__Natrarchaeobaculum aegyptiacum--2||s__Natrarchaeobius chitinivorans--10||s__Natrarchaeobius chitinivorans_A--1||s__Natrarchaeobius halalkaliphilus--4||s__Natrialba chahannaoensis--3||s__Natrialba sp001861355--1||s__Natrialba taiwanensis--6||s__Natrinema hispanicum_A--1||s__Natrinema limicola--2||s__Natrinema mahii--2||s__Natrinema pallidum--1||s__Natrinema saccharevitans--21||s__Natrinema salaciae--10||s__Natrinema sp005938085--1||s__Natrinema versiforme--1||s__Natrinema versiforme_A--15||s__Natronobacterium gregoryi--1||s__Natronolimnobius baerhuensis--40||s__Natronolimnobius sp011043775--2||s__Natronorubrum bangense--3||s__Natronorubrum daqingense--1||s__Natronorubrum sulfidifaciens--1||s__Natronorubrum thiooxidans--3||s__Neorhizobium sp003597675--1||s__Neorhizobium sp900469345--1||s__Nitratireductor_D arenosus--1||s__Nitrobacter sp017305665--1||s__Nitrosomonas sp018240935--2||s__Nitrosospira sp900119085--15||s__Nitrospira_A sp009594865--3||s__Nocardioides sp003633575--1||s__Nocardioides sp013624415--1||s__Novosphingobium naphthalenivorans--1||s__Novosphingobium panipatense--1||s__Novosphingobium sp004342985--1||s__Novosphingobium sp006874585--1||s__Oceanibaculum indicum--1||s__Oceanimonas sp000243075--1||s__Oceanispirochaeta sp002408085--1||s__Oceanospirillum linum--1||s__Oryzomonas japonica--1||s__P52-10 sp014873415--2||s__PLLO sp017310645--1||s__PNKF01 sp016714015--2||s__PNKZ01 sp017303535--1||s__PUOA01 sp003567395--3||s__Pacificimonas flava--1||s__Paenibacillus albilobatus--2||s__Paenibacillus ihuae--2||s__Paenibacillus jilunlii--1||s__Paenibacillus sp000374185--1||s__Paenibacillus sp001517085--2||s__Paenibacillus sp005577435--1||s__Paenibacillus_A fonticola--1||s__Paenibacillus_A phocaensis--5||s__Paenibacillus_A physcomitrellae--2||s__Paenibacillus_A sp000159955--1||s__Paenibacillus_A sp900766135--2||s__Paenibacillus_A yonginensis--1||s__Paenibacillus_AB sp014705615--1||s__Paenibacillus_C sp014705655--1||s__Paenibacillus_E sp001426375--2||s__Paenibacillus_G ehimensis--2||s__Paenibacillus_G elgii--18||s__Paenibacillus_G sp001399685--6||s__Paenibacillus_G sp007786445--1||s__Paenibacillus_G sp900101595--3||s__Paenibacillus_G tyrfis--3||s__Paenibacillus_J wulumuqiensis--1||s__Paenibacillus_O pasadenensis--11||s__Paenibacillus_V contaminans--8||s__Paenibacillus_W thermoaerophilus--1||s__Paenibacillus_Z sacheonensis--2||s__Paenibacillus_Z sp900113915--3||s__Palsa-883 sp003151425--4||s__Palsa-89 sp003132905--1||s__Pandoraea sp002179965--1||s__Pantoea vagans--1||s__Paraburkholderia aspalathi--2||s__Paraburkholderia graminis--1||s__Paraburkholderia monticola--2||s__Paraburkholderia phymatum--1||s__Paraburkholderia phytofirmans--1||s__Paraburkholderia terrae--1||s__Pararhizobium sp000745255--1||s__Pararhizobium sp001424065--1||s__Pararhizobium sp001424985--1||s__Pararhizobium sp001426565--2||s__Pararhizobium sp003217095--1||s__Pararhizobium sp900468065--4||s__Pararhizobium sp900472785--1||s__Pararhodospirillum photometricum--1||s__Parasedimentitalea sp002162795--3||s__Parerythrobacter sp004114695--1||s__Patulibacter americanus--1||s__Pelagerythrobacter marensis--2||s__Pelagerythrobacter rhizovicinus--1||s__Pelagibacterium sp003390885--1||s__Pelomonas saccharophila--2||s__Pelomonas sp001425165--2||s__Pelomonas sp019237615--46||s__Phaeospirillum sp016195125--4||s__Phaeospirillum sp903853455--16||s__Phaeospirillum sp903901915--1||s__Phenylobacterium sp002363865--1||s__Phreatobacter sp005160265--1||s__Phreatobacter sp017304475--1||s__Pinisolibacter aquiterrae--1||s__Pinisolibacter sp002298965--33||s__Piscinibacter caeni--1||s__Piscinibacter sp017983795--1||s__Planomonospora parontospora--1||s__Planosporangium mesophilum--1||s__Planosporangium thailandense--1||s__Pleomorphomonas carboxyditropha--1||s__Pleomorphomonas diazotrophica--1||s__Pleomorphomonas oryzae--2||s__Pleomorphomonas sp011759535--1||s__Polyangium sp016715885--1||s__Polyangium_A brachysporum--1||s__Polynucleobacter sp903944255--1||s__Profundibacter sp002732995--1||s__Pseudodesulfovibrio sp004025585--1||s__Pseudogulbenkiania sp000527175--1||s__Pseudolabrys sp003133345--5||s__Pseudolabrys sp016124795--2||s__Pseudolabrys sp016185205--1||s__Pseudolabrys sp903878085--2||s__Pseudolabrys sp903929045--1||s__Pseudomonas nitroreducens_A--3||s__Pseudomonas_A stutzeri--1||s__Pseudomonas_D pertucinogena--1||s__Pseudomonas_E antarctica--1||s__Pseudomonas_E arsenicoxydans--1||s__Pseudomonas_E azotoformans--1||s__Pseudomonas_E brassicae--1||s__Pseudomonas_E iridis--3||s__Pseudomonas_E migulae--1||s__Pseudomonas_E moraviensis_A--1||s__Pseudomonas_E protegens_A--1||s__Pseudomonas_E putida_H--1||s__Pseudomonas_E simiae--1||s__Pseudomonas_E sp000282215--1||s__Pseudomonas_E sp000282455--1||s__Pseudomonas_E sp000512695--1||s__Pseudomonas_E sp003852235--2||s__Pseudomonas_E sp013386825--1||s__Pseudomonas_E sp016650695--1||s__Pseudomonas_E sp017875955--1||s__Pseudomonas_E sp018449655--1||s__Pseudomonas_E sp019200975--1||s__Pseudomonas_E sp900475325--1||s__Pseudomonas_E sp900573885--1||s__Pseudomonas_E sp903970465--3||s__Pseudomonas_E sp904067045--1||s__Pseudopelobacter sp013377095--2||s__Pseudorhodoplanes sp019187085--4||s__Pseudoxanthobacter spirostomi--4||s__QGON01 sp003934985--1||s__QQWI01 sp004125825--3||s__Qipengyuania mangrovi--10||s__Quadrisphaera sp015390235--1||s__R-H-3 sp002198655--1||s__RBG-16-49-21 sp001829455--2||s__RBG-16-49-21 sp017999915--1||s__RFNJ01 sp009927255--1||s__RFNS01 sp009927055--11||s__RFOF01 sp009926845--2||s__RH-AL1 sp009765775--1||s__RUG024 sp900314765--1||s__RUG14133 sp009996845--1||s__Ramlibacter sp007833165--3||s__Ramlibacter sp013087525--2||s__Rhizobacter sp000799305--1||s__Rhizobium bangladeshense--5||s__Rhizobium laguerreae--1||s__Rhizobium lentis--1||s__Rhizobium rhizogenes_D--2||s__Rhizobium viscosum--1||s__Rhizomicrobium sp002307315--9||s__Rhodoblastus acidophilus--2||s__Rhodocyclus tenuis--1||s__Rhodoferax sp008080595--1||s__Rhodopila sp903944925--2||s__Rhodoplanes roseus--1||s__Rhodoplanes serenus--1||s__Rhodoplanes sp000293785--2||s__Rhodopseudomonas pentothenatexigens--1||s__Rhodopseudomonas pseudopalustris--1||s__Rhodopseudomonas sp013377015--1||s__Roseburia sp910584215--1||s__Roseburia sp910587865--1||s__Roseiarcus sp004799435--1||s__Roseibium aggregatum--1||s__Roseibium hamelinense--1||s__Roseibium sp001890945--1||s__Roseobacter cerasinus--2||s__Roseomonas deserti--1||s__Roseomonas_A sp016805305--1||s__Roseovarius sp009363655--1||s__Rossellomorea sp012911895--1||s__Rubripirellula sp012270385--2||s__Rubripirellula tenax--1||s__Rubrivivax sp904426505--1||s__S012-109 sp015488555--2||s__SG-bin9 sp002083525--5||s__SIO4C1 sp010671975--4||s__SLAN01 sp003552745--2||s__SLCP01 sp007121015--1||s__SM23-61 sp003154025--1||s__SPNT01 sp004959855--1||s__SSA4 sp016712375--12||s__SXXK01 sp903871805--2||s__SYIB01 sp005798965--8||s__SYSU-D60009 sp003574735--1||s__SYSU-D60014 sp003576685--2||s__SZAS-1 sp018266075--5||s__SZUA-204 sp003228585--1||s__SZUA-370 sp002839315--1||s__Saccharibacillus alkalitolerans--3||s__Saccharibacillus brassicae--1||s__Saccharibacillus sp002205895--1||s__Salinadaptatus halalkaliphilus--2||s__Salinarchaeum sp000403645--2||s__Salinarimonas ramus--1||s__Salinibaculum litoreum--1||s__Salinicola sp000737985--2||s__Sanguibacter inulinus--1||s__Selenomonas sp905373085--1||s__Shewanella baltica--1||s__Shewanella maritima--1||s__Siculibacillus lacustris--3||s__Sinorhizobium fredii_B--1||s__Sinorhizobium saheli--13||s__Sinorhizobium sp000513895--1||s__Skermanella rosea--8||s__Skermanella stibiiresistens--1||s__Sneathiella chinensis--1||s__Sneathiella sp016765515--1||s__Solidesulfovibrio alcoholivorans--1||s__Solidesulfovibrio magneticus_A--1||s__Sphingobium sp006226685--5||s__Sphingobium sp013911745--1||s__Sphingobium sp014203965--2||s__Sphingobium ummariense--1||s__Sphingomicrobium kaistense--2||s__Sphingomicrobium sp013812825--1||s__Sphingomicrobium sp013816785--1||s__Sphingomicrobium sp014352855--1||s__Sphingomicrobium sp014873475--4||s__Sphingomicrobium sp902806275--2||s__Sphingomonas adhaesiva--24||s__Sphingomonas asaccharolytica--1||s__Sphingomonas aurantiaca--1||s__Sphingomonas echinoides--1||s__Sphingomonas hengshuiensis--3||s__Sphingomonas kyeonggiensis--6||s__Sphingomonas kyeonggiensis_A--1||s__Sphingomonas mali--7||s__Sphingomonas naasensis--2||s__Sphingomonas sp000241485--1||s__Sphingomonas sp000251145--1||s__Sphingomonas sp000786205--1||s__Sphingomonas sp001421355--1||s__Sphingomonas sp001425405--1||s__Sphingomonas sp002796605--1||s__Sphingomonas sp003688595--1||s__Sphingomonas sp004345855--1||s__Sphingomonas sp005503355--1||s__Sphingomonas_B sp002291855--3||s__Sphingomonas_E fennica--1||s__Sphingomonas_G montana--1||s__Sphingomonas_K jejuensis--3||s__Sphingomonas_N sp000333335--3||s__Sphingopyxis alaskensis--1||s__Sphingopyxis sp000756375--9||s__Sphingopyxis sp000756385--2||s__Sphingopyxis sp001427105--17||s__Sphingopyxis sp001468225--6||s__Sphingopyxis sp002277025--9||s__Sphingopyxis sp003609835--9||s__Sphingopyxis sp005503215--37||s__Sphingopyxis sp013410105--8||s__Sphingopyxis sp014207235--1||s__Sphingopyxis sp900108295--1||s__Sphingopyxis terrae--9||s__Sphingorhabdus_B sp017987825--1||s__Spirillospora albida--1||s__Spiro-10 sp004294945--2||s__Stappia indica--6||s__Stappia indica_A--1||s__Stappia sp002722295--1||s__Stappia sp016774605--1||s__Stenotrophomonas sp013364355--1||s__Stieleria lacunae--4||s__Streptohalobacillus salinus--1||s__Succinivibrio sp000431835--1||s__Sulfuriflexus mobilis--1||s__Sulfurivermis sp002840095--1||s__Syntropharchaeum_A caldarius--1||s__Tardiphaga sp002256345--1||s__Tardiphaga sp004173095--1||s__Tardiphaga sp014377915--4||s__Tardiphaga sp900114605--3||s__Tc-Br11 sp017357105--6||s__Telmatospirillum sp013349665--1||s__Tepidicaulis marinus--2||s__Tepidiphilus succinatimandens--1||s__Terasakiella brassicae--1||s__Terasakiella pusilla--1||s__Terasakiella sp013373205--3||s__Thalassobaculum_A sp000171835--1||s__Thalassospira indica--1||s__Thalassospira lucentensis_B--1||s__Thalassospira povalilytica--1||s__Thalassospira profundimaris--3||s__Thalassospira profundimaris_D--5||s__Thalassospira sp002115825--1||s__Thalassospira xiamenensis--1||s__Thauera sp017997795--2||s__Thermobacillus xylanilyticus--1||s__Thiodiazotropha sp003094555--1||s__Tumebacillus_A sp004340785--3||s__UBA12059 sp018815555--1||s__UBA12091 sp001799485--1||s__UBA12508 sp001831095--1||s__UBA1479 sp002325375--12||s__UBA1942 sp002336965--1||s__UBA2562 sp002340345--3||s__UBA2638 sp002359735--3||s__UBA2705 sp002354205--2||s__UBA4615 sp003818495--1||s__UBA5070 sp016699655--5||s__UBA5122 sp002415485--1||s__UBA5368 sp002407865--2||s__UBA5420 sp002424045--1||s__UBA6163 sp003506095--1||s__UBA7050 sp003979345--2||s__UBA7239 sp016713115--1||s__UBA8260 sp003134115--2||s__UBA830 sp905181725--1||s__UBA8363 sp013349385--1||s__UBA8363 sp015228815--1||s__UBA9160 sp003520425--39||s__Uliginosibacterium gangwonense--1||s__VGEV01 sp016869175--1||s__VMSU01 sp013792005--1||s__Vecturithrix granuli--7||s__Vibrio sp000287055--2||s__WHSN01 sp902825985--3||s__WHSN01 sp902826465--1||s__WHUE01 sp009377375--1||s__WMHbin3 sp015231915--2||s__WYBJ01 sp009377585--1||s__ZCTH02-B3 sp002159065--4||s__Zhizhongheella caldifontis--4:evalue_avg=6.744206346374312e-24:evalue_max=4.77e-21:evalue_min=2.26e-106:evalue_std=1.6362937807648935e-22:evalue_sum=6.3800192036701e-21:gapopen_avg=0.19238900634249473:gapopen_max=4.0:gapopen_min=0.0:gapopen_std=0.5255233731335832:gapopen_sum=182.0:gtdb_class_counter=c__Alphaproteobacteria--191||c__Aquicultoria--1||c__Bacilli--1||c__Clostridia--5||c__Coprothermobacteria--1||c__DSM-4660--1||c__Desulfovibrionia--6||c__Fusobacteriia--1||c__Gammaproteobacteria--2||c__Krumholzibacteria--1||c__Syntrophomonadia--2||c__Thermodesulfobacteria--3||c__Thermodesulfovibrionia--1||c__Thermosediminibacteria--5||c__Thermotogae--6||c__Zetaproteobacteria--1:gtdb_domain_counter=d__Bacteria--228:gtdb_family_counter=f__Acetobacteraceae--1||f__Acidaminobacteraceae--1||f__Aquicultoraceae--1||f__Beijerinckiaceae--2||f__Burkholderiaceae--1||f__Desulfomicrobiaceae--6||f__Fervidobacteriaceae--5||f__Fusobacteriaceae--1||f__Granulosicoccaceae--1||f__HGW-15--1||f__JAADFF01--1||f__LZORAL124-64-63--1||f__Magnetospirillaceae--4||f__Mariprofundaceae--1||f__Methyloligellaceae--1||f__Paenibacillaceae--1||f__Peptostreptococcaceae--2||f__Sphingomonadaceae--182||f__Stellaceae--1||f__Syntrophomonadaceae--1||f__Syntrophothermaceae--1||f__Tepidanaerobacteraceae--5||f__Thermodesulfobacteriaceae--3||f__Thermodesulfovibrionaceae--1||f__Thermotaleaceae--1||f__Thermotogaceae--1||f__Vallitaleaceae--1:gtdb_genus_counter=g__4484-232--1||g__Alg239-R122--1||g__Aliidongia--1||g__Allosphingosinicella--19||g__Alteraurantiacibacter--3||g__Aquicultor--1||g__Blastomonas--8||g__Cohnella--1||g__DTU063--2||g__Desulfomicrobium--5||g__Fervidobacterium--3||g__Fervidobacterium_A--2||g__Ghiorsea--1||g__Glo-17--1||g__JAADFF01--1||g__JAAYAC01--1||g__JADPRS01--1||g__JAFGUR01--1||g__Methylobacterium--2||g__Methyloceanibacter--1||g__Novosphingobium--3||g__Pacificimonas--3||g__Paraburkholderia--1||g__Parasphingorhabdus--2||g__Peptoclostridium--1||g__Peptoclostridium_A--1||g__Phaeospirillum--4||g__QQWI01--1||g__RPPU01--1||g__Roseomonas_B--1||g__SCN-67-18--1||g__Sphingobium_A--1||g__Sphingomicrobium--36||g__Sphingomonas--18||g__Sphingomonas_B--5||g__Sphingomonas_K--1||g__Sphingomonas_L--2||g__Sphingopyxis--58||g__Sphingorhabdus_B--16||g__Sphingorhabdus_C--2||g__Syntrophomonas--1||g__Tepidanaerobacter--3||g__Thermodesulfobacterium--3||g__Thermodesulfovibrio--1||g__UBA12183--1||g__UBA1936--3||g__UBA7957--1||g__Vallitalea--1:gtdb_order_counter=o__ATCC43930--1||o__Acetobacterales--1||o__Aquicultorales--1||o__Burkholderiales--1||o__Coprothermobacterales--1||o__Desulfatiglandales--1||o__Desulfovibrionales--6||o__Fusobacteriales--1||o__Granulosicoccales--1||o__LZORAL124-64-63--1||o__Lachnospirales--1||o__Mariprofundales--1||o__Paenibacillales--1||o__Peptostreptococcales--4||o__Rhizobiales--3||o__Rhodospirillales--4||o__Sphingomonadales--182||o__Syntrophomonadales--2||o__Thermodesulfobacteriales--3||o__Thermodesulfovibrionales--1||o__Thermosediminibacterales--5||o__Thermotogales--6:gtdb_phylum_counter=p__Actinobacteriota--1||p__Coprothermobacterota--1||p__Desulfobacterota--4||p__Desulfobacterota_I--6||p__Firmicutes--1||p__Firmicutes_A--10||p__Firmicutes_B--2||p__Fusobacteriota--1||p__Krumholzibacteriota--1||p__Nitrospirota--1||p__Proteobacteria--194||p__Thermotogota--6:gtdb_species_counter=s__4484-232 sp002084985--1||s__Alg239-R122 sp900537065--1||s__Aliidongia dinghuensis--1||s__Allosphingosinicella deserti--1||s__Allosphingosinicella ginsenosidimutans--1||s__Allosphingosinicella humi--1||s__Allosphingosinicella parva--1||s__Allosphingosinicella sp002344055--1||s__Allosphingosinicella sp003347635--1||s__Allosphingosinicella sp004135585--1||s__Allosphingosinicella sp004151485--1||s__Allosphingosinicella sp005882415--1||s__Allosphingosinicella sp005883305--1||s__Allosphingosinicella sp011320075--1||s__Allosphingosinicella sp013816585--1||s__Allosphingosinicella sp016025255--1||s__Allosphingosinicella sp016781555--1||s__Allosphingosinicella sp019232625--1||s__Allosphingosinicella sp019239415--1||s__Allosphingosinicella sp019239785--1||s__Allosphingosinicella sp902806315--1||s__Allosphingosinicella vermicomposti--1||s__Alteraurantiacibacter gangjinensis--1||s__Alteraurantiacibacter sp016019885--1||s__Alteraurantiacibacter sp902498745--1||s__Aquicultor primus--1||s__Blastomonas aquatica--1||s__Blastomonas delafieldii_A--1||s__Blastomonas fulva--1||s__Blastomonas natatoria--1||s__Blastomonas sp000331245--1||s__Blastomonas sp000503195--1||s__Blastomonas sp000786215--1||s__Blastomonas ursincola--1||s__Cohnella sp004801405--1||s__DTU063 sp001512695--1||s__DTU063 sp012842445--1||s__Desulfomicrobium apsheronum--1||s__Desulfomicrobium baculatum--1||s__Desulfomicrobium escambiense--1||s__Desulfomicrobium macestii--1||s__Desulfomicrobium sp002412965--1||s__Fervidobacterium changbaicum--1||s__Fervidobacterium pennivorans--1||s__Fervidobacterium pennivorans_A--1||s__Fervidobacterium_A thailandense--1||s__Fervidobacterium_A thailandense_A--1||s__Ghiorsea sp015663235--1||s__Glo-17 sp003353795--1||s__JAADFF01 sp013153035--1||s__JAAYAC01 sp012719535--1||s__JADPRS01 sp015686845--1||s__JAFGUR01 sp017988045--1||s__Methylobacterium radiodurans--1||s__Methylobacterium thiocyanatum--1||s__Methyloceanibacter sp014380485--1||s__Novosphingobium ginsenosidimutans--1||s__Novosphingobium sp009926135--1||s__Novosphingobium sp015657645--1||s__Pacificimonas flava--1||s__Pacificimonas flava_A--1||s__Pacificimonas sp019204005--1||s__Paraburkholderia dinghuensis--1||s__Parasphingorhabdus flavimaris--1||s__Parasphingorhabdus sp905479715--1||s__Peptoclostridium litorale--1||s__Peptoclostridium_A acidaminophilum--1||s__Phaeospirillum caucaseum--1||s__Phaeospirillum kuznetsovii--1||s__Phaeospirillum magnetica_A--1||s__Phaeospirillum sp902729425--1||s__QQWI01 sp004125825--1||s__RPPU01 sp003819975--1||s__Roseomonas_B sp016106015--1||s__SCN-67-18 sp001724715--1||s__Sphingobium_A boeckii--1||s__Sphingomicrobium astaxanthinifaciens--1||s__Sphingomicrobium daechungense--1||s__Sphingomicrobium edaphi--1||s__Sphingomicrobium ginsengisoli--1||s__Sphingomicrobium jaspsi--1||s__Sphingomicrobium kaistense--1||s__Sphingomicrobium lutaoense--1||s__Sphingomicrobium lutea--1||s__Sphingomicrobium mesophila--1||s__Sphingomicrobium piscis--1||s__Sphingomicrobium rhizophilum--1||s__Sphingomicrobium sediminicola--1||s__Sphingomicrobium sinipercae--1||s__Sphingomicrobium sp000620665--1||s__Sphingomicrobium sp003097155--1||s__Sphingomicrobium sp003970925--1||s__Sphingomicrobium sp004282935--1||s__Sphingomicrobium sp009720245--1||s__Sphingomicrobium sp011301715--1||s__Sphingomicrobium sp013361785--1||s__Sphingomicrobium sp013812805--1||s__Sphingomicrobium sp013812825--1||s__Sphingomicrobium sp013816785--2||s__Sphingomicrobium sp013817375--1||s__Sphingomicrobium sp014352855--1||s__Sphingomicrobium sp014873375--1||s__Sphingomicrobium sp014873475--1||s__Sphingomicrobium sp014873795--1||s__Sphingomicrobium sp016924655--1||s__Sphingomicrobium sp019242355--1||s__Sphingomicrobium sp019247755--1||s__Sphingomicrobium sp902806265--1||s__Sphingomicrobium sp902806275--1||s__Sphingomicrobium sp902806285--1||s__Sphingomicrobium xanthus--1||s__Sphingomonas aeriglobus--1||s__Sphingomonas guangdongensis--1||s__Sphingomonas sp001421785--1||s__Sphingomonas sp001423765--1||s__Sphingomonas sp001464615--1||s__Sphingomonas sp001556185--1||s__Sphingomonas sp002083435--1||s__Sphingomonas sp002083475--1||s__Sphingomonas sp002083655--1||s__Sphingomonas sp002280555--1||s__Sphingomonas sp002281535--1||s__Sphingomonas sp002403415--1||s__Sphingomonas sp002863155--1||s__Sphingomonas sp013822915--1||s__Sphingomonas sp018139225--1||s__Sphingomonas sp902826325--1||s__Sphingomonas sp903643035--1||s__Sphingomonas sp903644135--1||s__Sphingomonas_B changbaiensis--1||s__Sphingomonas_B horti--1||s__Sphingomonas_B sp009913435--1||s__Sphingomonas_B sp013044515--1||s__Sphingomonas_B sp018240865--1||s__Sphingomonas_K jejuensis--1||s__Sphingomonas_L sanxanigenens_A--1||s__Sphingomonas_L sp004796535--1||s__Sphingopyxis alaskensis--1||s__Sphingopyxis bauzanensis--1||s__Sphingopyxis flava--1||s__Sphingopyxis fribergensis--1||s__Sphingopyxis granuli--1||s__Sphingopyxis indica--1||s__Sphingopyxis italica--1||s__Sphingopyxis lacunae--1||s__Sphingopyxis lindanitolerans--1||s__Sphingopyxis macrogoltabida--1||s__Sphingopyxis macrogoltabida_A--1||s__Sphingopyxis macrogoltabida_B--1||s__Sphingopyxis microcysteis--1||s__Sphingopyxis panaciterrae--1||s__Sphingopyxis panaciterrulae--1||s__Sphingopyxis soli--1||s__Sphingopyxis solisilvae--1||s__Sphingopyxis sp000756375--1||s__Sphingopyxis sp000756385--1||s__Sphingopyxis sp000763945--1||s__Sphingopyxis sp001047015--1||s__Sphingopyxis sp001278035--1||s__Sphingopyxis sp001427085--1||s__Sphingopyxis sp001427105--1||s__Sphingopyxis sp001468225--1||s__Sphingopyxis sp001468265--1||s__Sphingopyxis sp001468285--1||s__Sphingopyxis sp001468395--1||s__Sphingopyxis sp001468465--1||s__Sphingopyxis sp001830555--1||s__Sphingopyxis sp001984035--1||s__Sphingopyxis sp001990265--1||s__Sphingopyxis sp002277025--1||s__Sphingopyxis sp002454115--1||s__Sphingopyxis sp003609815--1||s__Sphingopyxis sp003609835--1||s__Sphingopyxis sp004795895--1||s__Sphingopyxis sp005502465--1||s__Sphingopyxis sp005503165--1||s__Sphingopyxis sp005503215--1||s__Sphingopyxis sp013410105--1||s__Sphingopyxis sp013821905--1||s__Sphingopyxis sp014207235--1||s__Sphingopyxis sp014595975--1||s__Sphingopyxis sp014873485--1||s__Sphingopyxis sp015657575--1||s__Sphingopyxis sp016463225--1||s__Sphingopyxis sp016463645--1||s__Sphingopyxis sp016704835--1||s__Sphingopyxis sp016734905--1||s__Sphingopyxis sp016793775--1||s__Sphingopyxis sp017309275--1||s__Sphingopyxis sp017745175--1||s__Sphingopyxis sp018823905--1||s__Sphingopyxis sp900078365--1||s__Sphingopyxis sp900108295--1||s__Sphingopyxis terrae--1||s__Sphingopyxis witflariensis--1||s__Sphingorhabdus_B contaminans--1||s__Sphingorhabdus_B lacus--1||s__Sphingorhabdus_B profundilacus--1||s__Sphingorhabdus_B rigui--1||s__Sphingorhabdus_B sp001464315--1||s__Sphingorhabdus_B sp001889025--1||s__Sphingorhabdus_B sp002255985--1||s__Sphingorhabdus_B sp002282385--1||s__Sphingorhabdus_B sp002479765--1||s__Sphingorhabdus_B sp003367235--1||s__Sphingorhabdus_B sp013297725--1||s__Sphingorhabdus_B sp013823985--1||s__Sphingorhabdus_B sp016707885--1||s__Sphingorhabdus_B sp016721875--1||s__Sphingorhabdus_B sp016742125--1||s__Sphingorhabdus_B sp017987825--1||s__Sphingorhabdus_C soli--1||s__Sphingorhabdus_C sp009993585--1||s__Syntrophomonas methylbutyratica--1||s__Tepidanaerobacter acetatoxydans--1||s__Tepidanaerobacter sp001896545--1||s__Tepidanaerobacter syntrophicus--1||s__Thermodesulfobacterium commune--1||s__Thermodesulfobacterium hveragerdense--1||s__Thermodesulfobacterium thermophilum--1||s__Thermodesulfovibrio yellowstonii--1||s__UBA12183 sp003530935--1||s__UBA1936 sp002336985--1||s__UBA1936 sp003660165--1||s__UBA1936 sp013821585--1||s__UBA7957 sp003511825--1||s__Vallitalea pronyensis--1:heptad_counter=MCP-24H--49||MCP-28H--16||MCP-34H--7||MCP-36H--6||MCP-38H--16||MCP-40H--135||MCP-42H--1||MCP-44H--1989||MCP-52H--3||MCP-58H--1:lbd_counter=:lca_tree=d__Bacteria:length_avg=133.54228329809726:length_max=196.0:length_min=77.0:length_std=16.281674337287225:length_sum=126331.0:mismatch_avg=6.586680761099366:mismatch_max=48.0:mismatch_min=0.0:mismatch_std=6.974586686477202:mismatch_sum=6231.0:name=N21288:qcovhsp_avg=99.82864693446088:qcovhsp_max=100.0:qcovhsp_min=95.2:qcovhsp_std=0.6016851714835468:qcovhsp_sum=94437.9:qend_avg=133.4429175475687:qend_max=192.0:qend_min=77.0:qend_std=16.2461690249377:qend_sum=126237.0:qstart_avg=1.102536997885835:qstart_max=7.0:qstart_min=1.0:qstart_std=0.48800849069406194:qstart_sum=1043.0:ref_name_counter=GB_GCA_001830555.1_protein.faa_MIAM01000030.1_113@PF00015_full_PFAM.110.257--7||GB_GCA_003347635.1_protein.faa_QDFY01000001.1_694@PF00015_full_PFAM.68.261--4||GB_GCA_005883305.1_protein.faa_VBAC01000001.1_1153@PF00015_full_PFAM.56.274--1||GB_GCA_013812805.1_protein.faa_JACCSV010000065.1_9@PF00015_full_PFAM.68.273--55||GB_GCA_013812825.1_protein.faa_JACCSU010000050.1_8@PF00015_full_PFAM.75.275--32||GB_GCA_013816585.1_protein.faa_JACDEE010000002.1_73@PF00015_full_PFAM.74.281--6||GB_GCA_013816785.1_protein.faa_JACDDV010000001.1_137@PF00015_full_PFAM.63.250--139||GB_GCA_013817375.1_protein.faa_JACDCV010000134.1_3@PF00015_full_PFAM.86.276--1||GB_GCA_014380485.1_protein.faa_JACMJU010000022.1_1@PF00015_full_PFAM.64.249--8||GB_GCA_015657575.1_protein.faa_JACDQN010000154.1_1@PF00015_full_PFAM.39.281--2||GB_GCA_019232625.1_protein.faa_JAFANP010000003.1_11@PF00015_full_PFAM.100.275--2||GB_GCA_019239415.1_protein.faa_JAFAZW010000081.1_53@PF00015_full_PFAM.76.269--7||GB_GCA_019239785.1_protein.faa_JAFAZM010000407.1_7@PF00015_full_PFAM.77.270--1||GB_GCA_019242355.1_protein.faa_JAFAVR010000285.1_5@PF00015_full_PFAM.44.286--23||GB_GCA_019247755.1_protein.faa_JAFBAM010000132.1_6@PF00015_full_PFAM.68.309--2||GB_GCA_902806275.1_protein.faa_CADCVY010000030.1_2@PF00015_full_PFAM.78.270--188||GB_GCA_902806285.1_protein.faa_CADCWA010000050.1_9@PF00015_full_PFAM.67.262--3||GB_GCA_902806315.1_protein.faa_CADCWD010000039.1_4@PF00015_full_PFAM.67.270--1||RS_GCF_000013985.1_protein.faa_NC_008048.1_1650@PF00015_full_PFAM.57.257--1||RS_GCF_000293785.1_protein.faa_NZ_AKZI01000007.1_73@PF00015_full_PFAM.492.674--1||RS_GCF_000711715.1_protein.faa_NZ_JONN01000002.1_346@PF00015_full_PFAM.72.273--4||RS_GCF_000756375.1_protein.faa_NZ_JNFD01000030.1_16@PF00015_full_PFAM.64.261--10||RS_GCF_000803645.1_protein.faa_NZ_CP009122.1_3083@PF00015_full_PFAM.64.258--6||RS_GCF_000974445.1_protein.faa_NZ_BBOJ01000027.1_120@PF00015_full_PFAM.424.600--1||RS_GCF_001047015.1_protein.faa_NZ_BBRO01000001.1_2264@PF00015_full_PFAM.63.270--3||RS_GCF_001314325.1_protein.faa_NZ_CP009429.1_3545@PF00015_full_PFAM.108.249--4||RS_GCF_001468225.1_protein.faa_NZ_LNRU01000003.1_238@PF00015_full_PFAM.107.261--54||RS_GCF_001598815.1_protein.faa_NZ_BCZQ01000018.1_141@PF00015_full_PFAM.84.260--8||RS_GCF_001984035.1_protein.faa_NZ_CP019449.1_2065@PF00015_full_PFAM.63.282--1||RS_GCF_002205635.1_protein.faa_NZ_NISJ01000007.1_127@PF00015_full_PFAM.119.294--4||RS_GCF_002993885.1_protein.faa_NZ_CM009578.1_3622@PF00015_full_PFAM.62.260--1||RS_GCF_003012735.1_protein.faa_NZ_PXYI01000004.1_691@PF00015_full_PFAM.75.272--1||RS_GCF_003012815.1_protein.faa_NZ_PXYJ01000001.1_848@PF00015_full_PFAM.69.271--1||RS_GCF_003097155.1_protein.faa_NZ_QEQM01000001.1_2628@PF00015_full_PFAM.77.297--5||RS_GCF_003583725.1_protein.faa_NZ_QXTF01000001.1_43@PF00015_full_PFAM.49.275--8||RS_GCF_003970925.1_protein.faa_NZ_RWJF01000001.1_1635@PF00015_full_PFAM.63.261--14||RS_GCF_004151485.1_protein.faa_NZ_SBFF01000006.1_73@PF00015_full_PFAM.90.275--16||RS_GCF_004564275.1_protein.faa_NZ_SPDV01000001.1_138@PF00015_full_PFAM.68.256--7||RS_GCF_004795895.1_protein.faa_NZ_CP039250.1_968@PF00015_full_PFAM.106.264--2||RS_GCF_007998985.1_protein.faa_NZ_CP041659.1_32@PF00015_full_PFAM.70.275--12||RS_GCF_009363895.1_protein.faa_NZ_CP045434.1_904@PF00015_full_PFAM.67.298--1||RS_GCF_009720245.1_protein.faa_NZ_WJSQ01000031.1_16@PF00015_full_PFAM.62.275--3||RS_GCF_011300455.1_protein.faa_NZ_CP049869.1_2666@PF00015_full_PFAM.63.247--3||RS_GCF_011301715.1_protein.faa_NZ_CP049870.1_1135@PF00015_full_PFAM.66.311--4||RS_GCF_011302055.1_protein.faa_NZ_CP049871.1_1532@PF00015_full_PFAM.44.272--22||RS_GCF_011320075.1_protein.faa_NZ_JAANPA010000005.1_11@PF00015_full_PFAM.56.259--3||RS_GCF_011927725.1_protein.faa_NZ_JAATJC010000001.1_2010@PF00015_full_PFAM.67.276--34||RS_GCF_013410105.1_protein.faa_NZ_JACCCJ010000004.1_257@PF00015_full_PFAM.110.269--15||RS_GCF_013608025.1_protein.faa_NZ_VDLV01000028.1_6@PF00015_full_PFAM.447.649--1||RS_GCF_014207235.1_protein.faa_NZ_JACHDA010000005.1_225@PF00015_full_PFAM.110.267--4||RS_GCF_014352855.1_protein.faa_NZ_CP060697.1_197@PF00015_full_PFAM.86.304--24||RS_GCF_014396585.1_protein.faa_NZ_CP060717.1_960@PF00015_full_PFAM.72.311--5||RS_GCF_014396785.1_protein.faa_NZ_CP060718.1_1488@PF00015_full_PFAM.79.311--2||RS_GCF_014489495.1_protein.faa_NZ_CP060780.1_2669@PF00015_full_PFAM.69.297--45||RS_GCF_014489515.1_protein.faa_NZ_CP060782.1_1488@PF00015_full_PFAM.85.320--86||RS_GCF_014873375.1_protein.faa_NZ_JADBDK010000002.1_122@PF00015_full_PFAM.66.281--6||RS_GCF_014873485.1_protein.faa_NZ_JADBDT010000001.1_1517@PF00015_full_PFAM.67.260--3||RS_GCF_014873795.1_protein.faa_NZ_JADBDN010000001.1_2216@PF00015_full_PFAM.78.315--35||RS_GCF_016924655.1_protein.faa_NZ_JAFFJU010000002.1_249@PF00015_full_PFAM.65.283--3||RS_GCF_900105485.1_protein.faa_NZ_LT629778.1_4698@PF00015_full_PFAM.452.645--1:scovhsp_avg=66.94344608879493:scovhsp_max=96.5:scovhsp_min=50.0:scovhsp_std=9.604743336858709:scovhsp_sum=63328.5:send_avg=169.2029598308668:send_max=240.0:send_min=81.0:send_std=19.81584614458585:send_sum=160066.0:sstart_avg=36.807610993657505:sstart_max=92.0:sstart_min=1.0:sstart_std=16.77012287899395:sstart_sum=34820.0],45990742-c805-4754-becb-d35f26298959_3@MCPsignal.153.189:5e-09[&&NHX:Sample=rhiztom3:Type=capture:capture_class=c__Desulfitobacteriia:capture_domain=d__Bacteria:capture_family=f__Heliobacteriaceae:capture_genus=g__Heliophilum:capture_order=o__Heliobacteriales:capture_phylum=p__Firmicutes_B:capture_species=s__Heliophilum fasciatum:heptad=MCP-44H])0.61:0.00814238[&&NHX:Sample_counter=rhizpot1--678||rhizpot2--90||rhizpot3--620||rhiztom1--184||rhiztom2--108||rhiztom3--316:Type_counter=GTDB--228||capture--1996:besthit_avg=94.83446088794925:besthit_max=100.0:besthit_min=55.4:besthit_std=5.772169736387211:besthit_sum=89713.4:bitscore_avg=222.58044397463:bitscore_max=303.0:bitscore_min=84.0:bitscore_std=31.825362223378367:bitscore_sum=210561.09999999998:capture_class_counter=c__Acidobacteriae--6||c__Actinomycetia--147||c__Alphaproteobacteria--760||c__Anaeroferrophillalia--2||c__Anaerolineae--9||c__BMS3Abin14--1||c__Bacilli--122||c__Bacteroidia--1||c__Blastocatellia--3||c__Bradymonadia--1||c__Chitinivibrionia--2||c__Chloroflexia--2||c__Clostridia--18||c__Coriobacteriia--1||c__Cyanobacteriia--4||c__Desulfitobacteriia--12||c__Desulfobacteria--17||c__Desulfobulbia--13||c__Desulfovibrionia--8||c__Desulfuromonadia--7||c__Dormibacteria--2||c__Eremiobacteria--1||c__Fibrobacteria--6||c__GWC2-55-46--3||c__Gammaproteobacteria--242||c__Gemmatimonadetes--6||c__Halobacteria--249||c__Holophagae--27||c__JACRCW01--3||c__JADFXK01--2||c__Kiritimatiellae--5||c__Leptospirae--1||c__Limnochordia--1||c__Magnetococcia--13||c__Methanomicrobia--1||c__Methylomirabilia--2||c__Moduliflexia--7||c__Myxococcia--94||c__Negativicutes--3||c__Nitrospinia--1||c__Nitrospiria--3||c__Oligoflexia--1||c__Phycisphaerae--8||c__Planctomycetia--20||c__Polyangia--21||c__RBG-13-61-14--5||c__Rhodothermia--1||c__SAR324--10||c__SM23-61--1||c__Spirochaetia--7||c__Syntropharchaeia--1||c__Thermodesulfovibrionia--1||c__Thermoleophilia--7||c__UBA4802--50||c__UBA4882--2||c__UBA7883--1||c__UBA9160--39||c__Verrucomicrobiae--4||c__Vicinamibacteria--9:capture_domain_counter=d__Archaea--251||d__Bacteria--1745:capture_family_counter=f__2-12-FULL-67-15--1||f__40CM-4-68-19--10||f__70-9--5||f__A4b--1||f__AKS1--1||f__Acetobacteraceae--17||f__Acidaminobacteraceae--3||f__Aeromonadaceae--1||f__Afifellaceae--1||f__Alicyclobacillaceae--2||f__Amphibacillaceae--1||f__Anaeroferrophillaceae--1||f__Anaerolineaceae--2||f__Ancalomicrobiaceae--37||f__Anoxybacillaceae--1||f__Azospirillaceae--38||f__BMS3Abin14--1||f__Bacillaceae_B--1||f__Balneolaceae--1||f__Baltobacteraceae--1||f__Beijerinckiaceae--57||f__Bryobacteraceae--5||f__Burkholderiaceae--127||f__CACIAM-22H2--1||f__CAIOGM01--1||f__CAIOZP01--2||f__Caldibacillaceae--1||f__Casp-alpha2--12||f__Caulobacteraceae--14||f__Cellulomonadaceae--3||f__Cellvibrionaceae--2||f__Chitinibacteraceae--1||f__Chloroflexaceae--2||f__Chromobacteriaceae--17||f__Cohaesibacteraceae--4||f__Cryptosporangiaceae--1||f__DRUE01--5||f__DSM-21159--1||f__DSM-22653--4||f__DSM-6294--1||f__DSYF01--1||f__DTU010--1||f__DTU013--1||f__Dermatophilaceae--3||f__Desulfitobacteriaceae--1||f__Desulfobacteraceae--4||f__Desulfobulbaceae--11||f__Desulfocapsaceae--1||f__Desulfomicrobiaceae--4||f__Desulfosarcinaceae--10||f__Desulfovibrionaceae--4||f__Desulfurivibrionaceae--1||f__Devosiaceae--4||f__Dongiaceae--5||f__Ectothiorhodospiraceae--1||f__Enterobacteriaceae--1||f__Exiguobacteraceae--1||f__Ferrovibrionaceae--5||f__GCA-2731375--1||f__GWC2-55-46--3||f__GWC2-71-9--4||f__Gemmatimonadaceae--2||f__Geobacteraceae--1||f__Geodermatophilaceae--119||f__HT1-32--1||f__Haladaptataceae--18||f__Haloarculaceae--8||f__Halobacteriaceae--7||f__Haloferacaceae--9||f__Halomonadaceae--5||f__Halorhodospiraceae--1||f__Heliobacteriaceae--11||f__Holophagaceae--27||f__Hyphomicrobiaceae--1||f__J111--1||f__JAABTS01--3||f__JAADEO01--1||f__JAAYNR01--5||f__JABJKH01--2||f__JACPAU01--1||f__JACPNS01--1||f__JACRCW01--3||f__JACRGQ01--1||f__JADFXK01--2||f__JADFZT01--1||f__JADFZZ01--10||f__JADIYM01--3||f__JAEULC01--1||f__JAGNNV01--1||f__JAGODF01--45||f__Kineosporiaceae--4||f__Lachnospiraceae--13||f__Lacipirellulaceae--8||f__Leptospiraceae--1||f__Magnetaquicoccaceae--8||f__Magnetobacteriaceae--1||f__Magnetospirillaceae--36||f__Magnetovibrionaceae--4||f__Marinomonadaceae--2||f__Methanoregulaceae--1||f__Methyloligellaceae--1||f__Methylomirabilaceae--1||f__Methylomonadaceae--2||f__Methylopilaceae--1||f__Micavibrionaceae--5||f__Micromonosporaceae--11||f__Micropepsaceae--9||f__Minwuiaceae--1||f__Moduliflexaceae--7||f__Myxococcaceae--79||f__NBRC-103111--44||f__Nannocystaceae--1||f__Natrialbaceae--205||f__Nitrosomonadaceae--17||f__Nitrospinaceae--1||f__Nitrospiraceae--3||f__Nocardioidaceae--2||f__Oceanibaculaceae--1||f__Oleiphilaceae--2||f__Opitutaceae--2||f__PNKZ01--1||f__Paenibacillaceae--58||f__Parvibaculaceae--2||f__Phormidesmiaceae--4||f__Phreatobacteraceae--2||f__Pirellulaceae--9||f__Planctomycetaceae--2||f__Planococcaceae--1||f__Pleomorphomonadaceae--5||f__Polyangiaceae--20||f__Pseudomonadaceae--33||f__Pseudonocardiaceae--1||f__Pseudopelobacteraceae--4||f__Pseudoxanthobacteraceae--4||f__Quadrisphaeraceae--1||f__RFNS01--11||f__RGVZ01--1||f__Reconcilibacillaceae--1||f__Rhizobiaceae--74||f__Rhodanobacteraceae--2||f__Rhodobacteraceae--22||f__Rhodocyclaceae--9||f__Rhodospirillaceae--1||f__Ruminococcaceae--1||f__SG8-39--1||f__SKKC01--2||f__SLCP01--1||f__SM1A02--8||f__SM23-61--1||f__SSC4--5||f__SXRF01--2||f__SZAS-1--5||f__SZUA-140--2||f__Salinarchaeaceae--2||f__Salisediminibacteriaceae--4||f__Saprospiraceae--1||f__SbA1--1||f__Sedimenticolaceae--2||f__Selenomonadaceae--2||f__Shewanellaceae--2||f__Sneathiellaceae--2||f__Solirubrobacteraceae--1||f__Sphingomonadaceae--220||f__Spirochaetaceae_B--1||f__Spongiibacteraceae--1||f__Sporomusaceae--1||f__Stappiaceae--13||f__Stellaceae--3||f__Streptosporangiaceae--2||f__Succinivibrionaceae--1||f__Syntropharchaeaceae--1||f__TH1-2--2||f__Tenderiaceae--2||f__Terasakiellaceae--5||f__Thalassobaculaceae--1||f__Thalassospiraceae--13||f__Thiohalomonadaceae--1||f__Treponemataceae--2||f__Tumebacillaceae--3||f__UBA11236--1||f__UBA12059--2||f__UBA12508--1||f__UBA1532--1||f__UBA2197--1||f__UBA2562--3||f__UBA2964--1||f__UBA2999--4||f__UBA5070--5||f__UBA5368--2||f__UBA5550--3||f__UBA6156--1||f__UBA7239--1||f__UBA8260--2||f__UBA830--1||f__UBA8346--2||f__UBA8363--4||f__UBA9160--39||f__UBA9219--1||f__UXAT02--12||f__Vibrionaceae--2||f__Vicinamibacteraceae--4||f__WYBJ01--1||f__Xanthobacteraceae--98||f__Xanthomonadaceae--1:capture_genus_counter=g__2-12-FULL-67-15--1||g__20CM-2-65-7--1||g__20CM-4-69-16--1||g__40CM-4-68-19--9||g__67-14--5||g__AP-15--2||g__AWTP1-13--1||g__Acetatifactor--1||g__Achromobacter--2||g__Acidisoma--1||g__Actinokineospora--1||g__Actinoplanes--8||g__Afifella--1||g__Afipia--6||g__Agrobacterium--5||g__Albitalea--1||g__Alicyclobacillus--2||g__Alkalicoccus--4||g__Alkalilimnicola--1||g__Allorhizobium--20||g__Allosphingosinicella--2||g__Alteraurantiacibacter--1||g__Aquabacterium--4||g__Aquabacterium_A--1||g__Aquitalea--12||g__Archangium--37||g__Asticcacaulis--3||g__Aureimonas--6||g__Azospirillum--12||g__BOG-908--1||g__BOG-931--14||g__BOG-933--17||g__Bermanella--1||g__Blastococcus--118||g__Bog-113--4||g__Bordetella--13||g__Bordetella_C--1||g__Bosea--15||g__Bradyrhizobium--39||g__Breoghania--1||g__Brevundimonas--2||g__Burkholderia--11||g__CADEEL01--1||g__CAG-115--1||g__CAG-95--1||g__CAIOGM01--1||g__CAIOSQ01--1||g__CAIOYC01--1||g__CAIOZP01--2||g__CAIQQQ01--5||g__CAIQVS01--1||g__CAIRTN01--1||g__CAITIQ01--1||g__CAIULK01--5||g__CAIWCD01--1||g__CAIWXQ01--5||g__CAIXXC01--1||g__CAIYRB01--1||g__CAIYYW01--5||g__CAIZPE01--3||g__CAJANL01--1||g__CFX2--1||g__COE1--1||g__CSC3-9--1||g__Caballeronia--2||g__Catenuloplanes--1||g__Caulobacter--7||g__Cellulomonas--2||g__Cellvibrio--2||g__Chersky-265--1||g__Chloroflexus--2||g__Chromobacterium--4||g__Cohaesibacter--4||g__Cohnella--9||g__Corallococcus--8||g__Cryptosporangium--1||g__Curvibacter--4||g__DSQQ01--1||g__DSYF01--1||g__DTU013--1||g__Dactylopiibacterium--1||g__Desulfatitalea--3||g__Desulfobacter--1||g__Desulfobacterium_B--1||g__Desulfobulbus--11||g__Desulfomicrobium--4||g__Desulfopila--1||g__Desulfosarcina--7||g__Devosia--3||g__Dongia--2||g__Ectothiorhodospira--1||g__Ensifer--1||g__Enterovirga--1||g__Erythrobacter--2||g__Eubacterium_F--1||g__Eubacterium_J--1||g__Exiguobacterium_A--1||g__FEN-1143--1||g__Ferrovibrio--5||g__Fodinicurvata--1||g__Formivibrio--1||g__Fundidesulfovibrio--1||g__GCA-2726245--1||g__GCA-2753565--2||g__GWB2-55-19--3||g__Ga0077550--1||g__Gemmobacter_B--1||g__Geobacillus--1||g__Geodermatophilus--1||g__Geomonas--1||g__Geothrix--22||g__Gluconobacter--1||g__Gp1-AA145--1||g__Gracilimonas--1||g__HT1-32--1||g__Halapricum--1||g__Haloarchaeobius--6||g__Halobacterium--7||g__Halobaculum--1||g__Halobellus--1||g__Halobiforma--22||g__Halocyntiibacter_A--11||g__Halomicroarcula--2||g__Halopiger--1||g__Halopiger_A--8||g__Halopiger_B--1||g__Halorhabdus--2||g__Halorubellus--2||g__Halorubrum--7||g__Halorussus--18||g__Halosimplex--1||g__Haloterrigena--6||g__Halovenus--1||g__Halovivax--19||g__Hansschlegelia--1||g__Heliophilum--11||g__Hemerobacter--1||g__Herbaspirillum--4||g__Holophaga--2||g__HyVt-613--1||g__Hyalangium--12||g__Hydrogenibacillus--4||g__Hydrogenispora--2||g__Hylemonella--1||g__JAABTS01--3||g__JAADEO01--1||g__JAANAU01--6||g__JABDGM01--8||g__JABJKH01--2||g__JACDDX01--2||g__JACOUN01--2||g__JACPAU01--1||g__JACPNS01--1||g__JACQEP01--1||g__JACQTO01--1||g__JACRCG01--1||g__JACRCW01--3||g__JACRDA01--18||g__JACRGQ01--1||g__JADFXJ01--1||g__JADFXK01--2||g__JADFZT01--1||g__JADFZZ01--10||g__JADGBG01--1||g__JADIYM01--3||g__JADJEF01--1||g__JADJPO01--3||g__JADJYJ01--5||g__JAEULC01--1||g__JAFDVN01--3||g__JAFGAM01--1||g__JAGNNV01--1||g__JAGODF01--45||g__JAHJCH01--1||g__Janthinobacterium--1||g__Jiella--1||g__Kineothrix--2||g__Kushneria--1||g__LS-NOB--1||g__Leptolinea--2||g__Leptospira--1||g__Luteibacter--2||g__Luteitalea--4||g__Lysinibacillus--1||g__MADRE2--2||g__MGBC164599--2||g__MWDT01--2||g__Magnetospirillum--8||g__Magnetovibrio--3||g__Marinobacter--2||g__Marinomonas--2||g__Marinospirillum--1||g__Massilia--3||g__Melittangium--5||g__Methanoregula--1||g__Methylobacterium--33||g__Methyloceanibacter--1||g__Methylocella--3||g__Methylomirabilis--1||g__Methylomonas--1||g__Methylomusa--1||g__Methylotuvimicrobium--1||g__Minwuia--1||g__Mobilicoccus--3||g__Mycoplana--1||g__Myxococcus--16||g__Natrarchaeobaculum--2||g__Natrarchaeobius--15||g__Natrialba--10||g__Natrinema--54||g__Natronobacterium--1||g__Natronolimnobius--42||g__Natronorubrum--8||g__Neorhizobium--2||g__Nitratireductor_D--1||g__Nitrobacter--1||g__Nitrosomonas--2||g__Nitrosospira--15||g__Nitrospira_A--3||g__Nocardioides--2||g__Novosphingobium--4||g__Oceanibaculum--1||g__Oceanimonas--1||g__Oceanispirochaeta--1||g__Oceanospirillum--1||g__Oryzomonas--1||g__P52-10--2||g__PLLO--1||g__PNKF01--2||g__PNKZ01--1||g__PUOA01--3||g__Pacificimonas--1||g__Paenibacillus--9||g__Paenibacillus_A--12||g__Paenibacillus_AB--1||g__Paenibacillus_C--1||g__Paenibacillus_E--2||g__Paenibacillus_G--33||g__Paenibacillus_J--1||g__Paenibacillus_O--11||g__Paenibacillus_V--8||g__Paenibacillus_W--1||g__Paenibacillus_Z--5||g__Palsa-883--4||g__Palsa-89--1||g__Pandoraea--1||g__Pantoea--1||g__Paraburkholderia--8||g__Pararhizobium--11||g__Pararhodospirillum--1||g__Parasedimentitalea--3||g__Parerythrobacter--1||g__Patulibacter--1||g__Pelagerythrobacter--3||g__Pelagibacterium--1||g__Pelomonas--50||g__Phaeospirillum--21||g__Phenylobacterium--1||g__Phreatobacter--2||g__Pinisolibacter--34||g__Piscinibacter--2||g__Planomonospora--1||g__Planosporangium--2||g__Pleomorphomonas--5||g__Polyangium--1||g__Polyangium_A--1||g__Polynucleobacter--1||g__Profundibacter--1||g__Pseudodesulfovibrio--1||g__Pseudogulbenkiania--1||g__Pseudolabrys--11||g__Pseudomonas--3||g__Pseudomonas_A--1||g__Pseudomonas_D--1||g__Pseudomonas_E--28||g__Pseudopelobacter--2||g__Pseudorhodoplanes--4||g__Pseudoxanthobacter--4||g__QGON01--1||g__QQWI01--3||g__Qipengyuania--10||g__Quadrisphaera--1||g__R-H-3--1||g__RBG-16-49-21--3||g__RFNJ01--1||g__RFNS01--11||g__RFOF01--2||g__RH-AL1--1||g__RUG024--1||g__RUG14133--1||g__Ramlibacter--5||g__Rhizobacter--1||g__Rhizobium--10||g__Rhizomicrobium--9||g__Rhodoblastus--2||g__Rhodocyclus--1||g__Rhodoferax--1||g__Rhodopila--2||g__Rhodoplanes--4||g__Rhodopseudomonas--3||g__Roseburia--2||g__Roseiarcus--1||g__Roseibium--3||g__Roseobacter--2||g__Roseomonas--1||g__Roseomonas_A--1||g__Roseovarius--1||g__Rossellomorea--1||g__Rubripirellula--3||g__Rubrivivax--1||g__S012-109--2||g__SG-bin9--5||g__SIO4C1--4||g__SLAN01--2||g__SLCP01--1||g__SM23-61--1||g__SPNT01--1||g__SSA4--12||g__SXXK01--2||g__SYIB01--8||g__SYSU-D60009--1||g__SYSU-D60014--2||g__SZAS-1--5||g__SZUA-204--1||g__SZUA-370--1||g__Saccharibacillus--5||g__Salinadaptatus--2||g__Salinarchaeum--2||g__Salinarimonas--1||g__Salinibaculum--1||g__Salinicola--2||g__Sanguibacter--1||g__Selenomonas--1||g__Shewanella--2||g__Siculibacillus--3||g__Sinorhizobium--15||g__Skermanella--9||g__Sneathiella--2||g__Solidesulfovibrio--2||g__Sphingobium--9||g__Sphingomicrobium--11||g__Sphingomonas--55||g__Sphingomonas_B--3||g__Sphingomonas_E--1||g__Sphingomonas_G--1||g__Sphingomonas_K--3||g__Sphingomonas_N--3||g__Sphingopyxis--109||g__Sphingorhabdus_B--1||g__Spirillospora--1||g__Spiro-10--2||g__Stappia--9||g__Stenotrophomonas--1||g__Stieleria--4||g__Streptohalobacillus--1||g__Succinivibrio--1||g__Sulfuriflexus--1||g__Sulfurivermis--1||g__Syntropharchaeum_A--1||g__Tardiphaga--9||g__Tc-Br11--6||g__Telmatospirillum--1||g__Tepidicaulis--2||g__Tepidiphilus--1||g__Terasakiella--5||g__Thalassobaculum_A--1||g__Thalassospira--13||g__Thauera--2||g__Thermobacillus--1||g__Thiodiazotropha--1||g__Tumebacillus_A--3||g__UBA12059--1||g__UBA12091--1||g__UBA12508--1||g__UBA1479--12||g__UBA1942--1||g__UBA2562--3||g__UBA2638--3||g__UBA2705--2||g__UBA4615--1||g__UBA5070--5||g__UBA5122--1||g__UBA5368--2||g__UBA5420--1||g__UBA6163--1||g__UBA7050--2||g__UBA7239--1||g__UBA8260--2||g__UBA830--1||g__UBA8363--2||g__UBA9160--39||g__Uliginosibacterium--1||g__VGEV01--1||g__VMSU01--1||g__Vecturithrix--7||g__Vibrio--2||g__WHSN01--4||g__WHUE01--1||g__WMHbin3--2||g__WYBJ01--1||g__ZCTH02-B3--4||g__Zhizhongheella--4:capture_order_counter=o__4572-78--1||o__AKS1--1||o__ATCC43930--3||o__Acetivibrionales--1||o__Acetobacterales--17||o__Acidobacteriales--1||o__Actinomycetales--11||o__Aggregatilineales--1||o__Alicyclobacillales--2||o__Anaeroferrophillales--2||o__Anaerolineales--2||o__Azospirillales--38||o__BMS3Abin14--1||o__Bacillales--1||o__Bacillales_A--1||o__Bacillales_B--1||o__Bacillales_D--1||o__Bacillales_H--4||o__Balneolales--1||o__Baltobacterales--1||o__Bryobacterales--5||o__Burkholderiales--173||o__CACIAM-22H2--1||o__Caulobacterales--16||o__Chitinivibrionales--2||o__Chitinophagales--1||o__Chloroflexales--2||o__Chromatiales--2||o__DSM-16016--1||o__DSM-22653--4||o__DSM-27196--2||o__DTU010--1||o__Desulfitobacteriales--1||o__Desulfobacterales--17||o__Desulfobulbales--13||o__Desulfovibrionales--8||o__Desulfuromonadales--1||o__Dongiales--5||o__Ectothiorhodospirales--1||o__Enterobacterales--7||o__Exiguobacterales--1||o__Fen-336--1||o__Ferrovibrionales--5||o__GCA-2731375--1||o__GWC2-55-46--3||o__Gemmatimonadales--6||o__Geobacterales--6||o__Halobacteriales--249||o__Heliobacteriales--11||o__Holophagales--27||o__JACRCW01--3||o__JACRGQ01--1||o__JADFXK01--2||o__JAEULC01--1||o__Kiloniellales--1||o__Lachnospirales--13||o__Leptospirales--1||o__MPNO01--2||o__Magnetococcales--13||o__Methanomicrobiales--1||o__Methylococcales--2||o__Methylomirabilales--2||o__Micavibrionales--5||o__Micropepsales--9||o__Minwuiales--1||o__Moduliflexales--7||o__Mycobacteriales--132||o__Myxococcales--94||o__Nannocystales--1||o__Nitrococcales--1||o__Nitrospinales--1||o__Nitrospirales--3||o__OPB41--1||o__Oceanibaculales--1||o__Oligoflexales--1||o__Opitutales--3||o__Oscillospirales--1||o__Paenibacillales--103||o__Parvibaculales--2||o__Pedosphaerales--1||o__Peptostreptococcales--3||o__Phormidesmiales--4||o__Phycisphaerales--8||o__Pirellulales--18||o__Planctomycetales--2||o__Polyangiales--20||o__Propionibacteriales--2||o__Pseudomonadales--47||o__RBG-13-61-14--5||o__RFP12--5||o__Rhizobiales--302||o__Rhodobacterales--22||o__Rhodospirillales--87||o__Rickettsiales--2||o__SAR324--10||o__SM23-61--1||o__SSC4--5||o__SZUA-140--2||o__Selenomonadales--2||o__Sneathiellales--2||o__Solirubrobacterales--7||o__Sphingomonadales--220||o__Spirochaetales_E--1||o__Sporomusales--1||o__Streptosporangiales--2||o__Syntropharchaeales--1||o__Tenderiales--2||o__Thalassobaculales--1||o__Thermodesulfovibrionales--1||o__Thiohalomonadales--1||o__Treponematales--4||o__Tumebacillales--3||o__UBA11236--1||o__UBA1280--1||o__UBA2562--3||o__UBA4802--50||o__UBA5070--5||o__UBA7656--3||o__UBA7976--1||o__UBA8260--2||o__UBA8346--2||o__UBA9160--39||o__UBA9219--12||o__Vicinamibacterales--8||o__Xanthomonadales--3:capture_phylum_counter=p__Acidobacteriota--45||p__Actinobacteriota--155||p__BMS3Abin14--1||p__Bacteroidota--2||p__Bdellovibrionota--1||p__Chloroflexota--11||p__Cyanobacteria--4||p__Desulfobacterota--43||p__Desulfobacterota_C--2||p__Desulfobacterota_I--8||p__Dormibacterota--2||p__Eremiobacterota--1||p__Fibrobacterota--8||p__Firmicutes--122||p__Firmicutes_A--18||p__Firmicutes_B--12||p__Firmicutes_C--3||p__Firmicutes_G--3||p__Gemmatimonadota--6||p__Halobacteriota--251||p__Methylomirabilota--2||p__Moduliflexota--7||p__Myxococcota--119||p__Myxococcota_A--39||p__Nitrospinota--2||p__Nitrospirota--4||p__Planctomycetota--28||p__Proteobacteria--1015||p__RBG-13-61-14--5||p__SAR324--10||p__Spirochaetota--58||p__Verrucomicrobiota--9:capture_species_counter=s__2-12-FULL-67-15 sp016872535--1||s__20CM-2-65-7 sp003221825--1||s__20CM-4-69-16 sp003220795--1||s__40CM-4-68-19 sp001918155--9||s__67-14 sp903933815--2||s__67-14 sp903939845--3||s__AP-15 sp019240125--2||s__AWTP1-13 sp003963125--1||s__Acetatifactor sp910578185--1||s__Achromobacter sp002975275--2||s__Acidisoma sp009765865--1||s__Actinokineospora baliensis--1||s__Actinoplanes caeruleus--1||s__Actinoplanes endophyticus--1||s__Actinoplanes octamycinicus--1||s__Actinoplanes philippinensis--1||s__Actinoplanes siamensis--1||s__Actinoplanes sp001553785--1||s__Actinoplanes sp015704865--1||s__Actinoplanes utahensis--1||s__Afifella aestuarii--1||s__Afipia sp000178995--1||s__Afipia sp001897755--3||s__Afipia sp017308595--2||s__Agrobacterium arsenijevicii--2||s__Agrobacterium deltaense--1||s__Agrobacterium sp005938205--1||s__Agrobacterium sp900013535--1||s__Albitalea sp005882155--1||s__Alicyclobacillus sendaiensis--1||s__Alicyclobacillus sp017329635--1||s__Alkalicoccus chagannorensis--4||s__Alkalilimnicola mobilis--1||s__Allorhizobium ipomoeae--8||s__Allorhizobium sp012927355--1||s__Allorhizobium sp900176345--1||s__Allorhizobium sp900465755--1||s__Allorhizobium sp900470155--7||s__Allorhizobium taibaishanense--1||s__Allorhizobium undicola--1||s__Allosphingosinicella sp004135585--1||s__Allosphingosinicella sp011320075--1||s__Alteraurantiacibacter gangjinensis--1||s__Aquabacterium sp001770775--2||s__Aquabacterium sp005502875--2||s__Aquabacterium_A sp017999135--1||s__Aquitalea pelogenes--2||s__Aquitalea sp019232735--10||s__Archangium gephyra--13||s__Archangium sp003044305--2||s__Archangium violaceum--15||s__Archangium violaceum_A--5||s__Archangium violaceum_B--2||s__Asticcacaulis excentricus--1||s__Asticcacaulis taihuensis--2||s__Aureimonas pseudogalii--1||s__Aureimonas sp001463745--1||s__Aureimonas ureilytica--4||s__Azospirillum agricola--1||s__Azospirillum brasilense_A--1||s__Azospirillum oleiclasticum--6||s__Azospirillum sp003116015--1||s__Azospirillum sp014192915--3||s__BOG-908 sp003133065--1||s__BOG-931 sp003164375--14||s__BOG-933 sp003165295--16||s__BOG-933 sp903920145--1||s__Bermanella marisrubri--1||s__Blastococcus atacamensis--1||s__Blastococcus saxobsidens--115||s__Blastococcus sp004571075--1||s__Blastococcus sp016612865--1||s__Bog-113 sp003136675--4||s__Bordetella hinzii--2||s__Bordetella sp002261335--11||s__Bordetella_C sp001433395--1||s__Bosea lupini--1||s__Bosea sp000735605--2||s__Bosea sp001295925--3||s__Bosea sp001429395--1||s__Bosea sp001509835--2||s__Bosea sp001898115--2||s__Bosea sp004341515--1||s__Bosea sp005502805--2||s__Bosea sp900473415--1||s__Bradyrhizobium australiense--1||s__Bradyrhizobium betae_A--1||s__Bradyrhizobium canariense_C--1||s__Bradyrhizobium diazoefficiens_B--3||s__Bradyrhizobium guangdongense_A--1||s__Bradyrhizobium japonicum_C--1||s__Bradyrhizobium manausense_D--1||s__Bradyrhizobium nanningense--1||s__Bradyrhizobium ottawaense_A--3||s__Bradyrhizobium rifense--1||s__Bradyrhizobium sp000026145--1||s__Bradyrhizobium sp000239795--5||s__Bradyrhizobium sp000472425--1||s__Bradyrhizobium sp000472925--1||s__Bradyrhizobium sp001908235--1||s__Bradyrhizobium sp002531575--3||s__Bradyrhizobium sp004212635--5||s__Bradyrhizobium sp005885285--2||s__Bradyrhizobium sp009766005--1||s__Bradyrhizobium sp013178945--1||s__Bradyrhizobium sp015624505--1||s__Bradyrhizobium sp019243075--1||s__Bradyrhizobium zhanjiangense--2||s__Breoghania sp003432385--1||s__Brevundimonas sp002292165--1||s__Brevundimonas sp017487405--1||s__Burkholderia guangdongensis--9||s__Burkholderia sp003853415--1||s__Burkholderia sp902833145--1||s__CADEEL01 sp902826335--1||s__CAG-115 sp910579125--1||s__CAG-95 sp002492465--1||s__CAIOGM01 sp903902345--1||s__CAIOSQ01 sp016793165--1||s__CAIOYC01 sp903862425--1||s__CAIOZP01 sp903862805--2||s__CAIQQQ01 sp903823665--5||s__CAIQVS01 sp903875345--1||s__CAIRTN01 sp903881515--1||s__CAITIQ01 sp016794345--1||s__CAIULK01 sp903899885--5||s__CAIWCD01 sp903911145--1||s__CAIWXQ01 sp903861045--5||s__CAIXXC01 sp903923205--1||s__CAIYRB01 sp903928445--1||s__CAIYYW01 sp903930515--5||s__CAIZPE01 sp018970865--3||s__CAJANL01 sp016183945--1||s__CFX2 sp903864435--1||s__COE1 sp002491195--1||s__CSC3-9 sp016132545--1||s__Caballeronia humilis--1||s__Caballeronia sp902833455--1||s__Catenuloplanes japonicus--1||s__Caulobacter henricii--1||s__Caulobacter sp000799245--1||s__Caulobacter sp003931565--1||s__Caulobacter sp014207215--3||s__Caulobacter sp900114015--1||s__Cellulomonas persica--2||s__Cellvibrio japonicus--1||s__Cellvibrio sp004172865--1||s__Chersky-265 sp017881725--1||s__Chloroflexus islandicus--2||s__Chromobacterium paludis--3||s__Chromobacterium sphagni--1||s__Cohaesibacter sp016764535--4||s__Cohnella algarum--1||s__Cohnella endophytica--5||s__Cohnella lupini--1||s__Cohnella xylanilytica--2||s__Corallococcus macrosporus_A--1||s__Corallococcus sp003611675--1||s__Corallococcus sp003612115--2||s__Corallococcus sp004173515--4||s__Cryptosporangium aurantiacum--1||s__Curvibacter sp903828535--4||s__DSQQ01 sp012032575--1||s__DSYF01 sp017853715--1||s__DTU013 sp012799845--1||s__Dactylopiibacterium carminicum--1||s__Desulfatitalea sp016218685--3||s__Desulfobacter sp003538835--1||s__Desulfobacterium_B sp016342325--1||s__Desulfobulbus propionicus--2||s__Desulfobulbus sp903842475--8||s__Desulfobulbus sp903896915--1||s__Desulfomicrobium macestii--3||s__Desulfomicrobium sp002412965--1||s__Desulfopila sp005116655--1||s__Desulfosarcina alkanivorans--1||s__Desulfosarcina cetonica--5||s__Desulfosarcina ovata--1||s__Devosia sp001899045--3||s__Dongia sp016712715--2||s__Ectothiorhodospira marina--1||s__Ensifer adhaerens_G--1||s__Enterovirga sp019247255--1||s__Erythrobacter sp001515985--1||s__Erythrobacter sp011765465--1||s__Eubacterium_F sp900319095--1||s__Eubacterium_J sp910584345--1||s__Exiguobacterium_A sp004339505--1||s__FEN-1143 sp903911905--1||s__Ferrovibrio sp018336035--5||s__Fodinicurvata sediminis--1||s__Formivibrio sp018261735--1||s__Fundidesulfovibrio putealis--1||s__GCA-2726245 sp014381825--1||s__GCA-2753565 sp002753565--2||s__GWB2-55-19 sp001797465--3||s__Ga0077550 sp902826865--1||s__Gemmobacter_B sp002855575--1||s__Geobacillus sp002077765--1||s__Geodermatophilus ruber--1||s__Geomonas propionica--1||s__Geothrix sp013334395--1||s__Geothrix sp903857495--1||s__Geothrix sp903863195--14||s__Geothrix sp903876615--4||s__Geothrix sp903937385--2||s__Gluconobacter potus--1||s__Gp1-AA145 sp019247235--1||s__Gracilimonas mengyeensis--1||s__HT1-32 sp009649675--1||s__Halapricum sp009741825--1||s__Haloarchaeobius iranensis--6||s__Halobacterium salinarum--2||s__Halobacterium sp009831555--5||s__Halobaculum tyrrellense--1||s__Halobellus sp003665935--1||s__Halobiforma haloterrestris--16||s__Halobiforma lacisalsi--6||s__Halocyntiibacter_A alkanivorans--11||s__Halomicroarcula pellucida--2||s__Halopiger aswanensis--1||s__Halopiger_A goleimassiliensis--8||s__Halopiger_B djelfimassiliensis--1||s__Halorhabdus rudnickae--1||s__Halorhabdus sp013839425--1||s__Halorubellus sp011440375--2||s__Halorubrum kocurii--1||s__Halorubrum sodomense--6||s__Halorussus litoreus--1||s__Halorussus ruber--13||s__Halorussus sp004087835--1||s__Halorussus sp010747475--3||s__Halosimplex pelagicum--1||s__Haloterrigena salifodinae--4||s__Haloterrigena salina--2||s__Halovenus sp003021015--1||s__Halovivax asiaticus--4||s__Halovivax ruber--15||s__Hansschlegelia zhihuaiae--1||s__Heliophilum fasciatum--11||s__Hemerobacter limicola--1||s__Herbaspirillum hiltneri--1||s__Herbaspirillum rubrisubalbicans--1||s__Herbaspirillum sp000261365--1||s__Herbaspirillum sp014192645--1||s__Holophaga foetida--1||s__Holophaga sp003165415--1||s__HyVt-613 sp011371135--1||s__Hyalangium minutum--8||s__Hyalangium sp016926755--4||s__Hydrogenibacillus sp014896255--4||s__Hydrogenispora ethanolica--2||s__Hylemonella gracilis_B--1||s__JAABTS01 sp011389735--3||s__JAADEO01 sp013153415--1||s__JAANAU01 sp015231755--2||s__JAANAU01 sp015232705--4||s__JABDGM01 sp013286045--8||s__JABJKH01 sp018660465--2||s__JACDDX01 sp013813145--2||s__JACOUN01 sp016177805--2||s__JACPAU01 sp016180705--1||s__JACPNS01 sp016462645--1||s__JACQEP01 sp016200485--1||s__JACQTO01 sp016210745--1||s__JACRCG01 sp903901875--1||s__JACRCW01 sp016218805--3||s__JACRDA01 sp016212965--18||s__JACRGQ01 sp016217735--1||s__JADFXJ01 sp015233615--1||s__JADFXK01 sp015233285--2||s__JADFZT01 sp015232395--1||s__JADFZZ01 sp015232315--10||s__JADGBG01 sp015231605--1||s__JADIYM01 sp016705245--3||s__JADJEF01 sp016702335--1||s__JADJPO01 sp016713225--3||s__JADJYJ01 sp016719785--5||s__JAEULC01 sp016792605--1||s__JAFDVN01 sp016192145--3||s__JAFGAM01 sp016933675--1||s__JAGNNV01 sp016650185--1||s__JAGODF01 sp017998375--45||s__JAHJCH01 sp018813065--1||s__Janthinobacterium sp009208565--1||s__Jiella sp017349315--1||s__Kineothrix sp910576535--1||s__Kineothrix sp910587275--1||s__Kushneria aurantia--1||s__LS-NOB sp018702695--1||s__Leptolinea sp012798615--2||s__Leptospira gomenensis--1||s__Luteibacter rhizovicinus--1||s__Luteibacter sp000745005--1||s__Luteitalea sp001464065--4||s__Lysinibacillus sp006864135--1||s__MADRE2 sp004796375--2||s__MGBC164599 sp910587105--2||s__MWDT01 sp002070825--2||s__Magnetospirillum gryphiswaldense--2||s__Magnetospirillum sp002435715--1||s__Magnetospirillum sp006218045--3||s__Magnetospirillum sp014379805--1||s__Magnetospirillum sp902729435--1||s__Magnetovibrio sp016763895--3||s__Marinobacter maroccanus--2||s__Marinomonas hwangdonensis--2||s__Marinospirillum sp007119985--1||s__Massilia aurea_A--1||s__Massilia sp001412595--1||s__Massilia sp001485665--1||s__Melittangium boletus--2||s__Melittangium primigenium--3||s__Methanoregula sp002502735--1||s__Methylobacterium aquaticum--1||s__Methylobacterium aquaticum_C--1||s__Methylobacterium platani--8||s__Methylobacterium segetis--1||s__Methylobacterium sp001423295--1||s__Methylobacterium sp008000895--2||s__Methylobacterium sp011043735--1||s__Methylobacterium sp014873335--1||s__Methylobacterium sp900103195--1||s__Methylobacterium sp900112625--12||s__Methylobacterium tarhaniae--3||s__Methylobacterium variabile--1||s__Methyloceanibacter methanicus--1||s__Methylocella palsarum--1||s__Methylocella sp003162995--2||s__Methylomirabilis sp016207095--1||s__Methylomonas rhizoryzae--1||s__Methylomusa anaerophila--1||s__Methylotuvimicrobium buryatense--1||s__Minwuia thermotolerans--1||s__Mobilicoccus massiliensis--1||s__Mobilicoccus pelagius--2||s__Mycoplana sp900469965--1||s__Myxococcus hansupus--8||s__Myxococcus macrosporus--4||s__Myxococcus sp013372585--1||s__Myxococcus sp014656495--3||s__Natrarchaeobaculum aegyptiacum--2||s__Natrarchaeobius chitinivorans--10||s__Natrarchaeobius chitinivorans_A--1||s__Natrarchaeobius halalkaliphilus--4||s__Natrialba chahannaoensis--3||s__Natrialba sp001861355--1||s__Natrialba taiwanensis--6||s__Natrinema hispanicum_A--1||s__Natrinema limicola--2||s__Natrinema mahii--2||s__Natrinema pallidum--1||s__Natrinema saccharevitans--21||s__Natrinema salaciae--10||s__Natrinema sp005938085--1||s__Natrinema versiforme--1||s__Natrinema versiforme_A--15||s__Natronobacterium gregoryi--1||s__Natronolimnobius baerhuensis--40||s__Natronolimnobius sp011043775--2||s__Natronorubrum bangense--3||s__Natronorubrum daqingense--1||s__Natronorubrum sulfidifaciens--1||s__Natronorubrum thiooxidans--3||s__Neorhizobium sp003597675--1||s__Neorhizobium sp900469345--1||s__Nitratireductor_D arenosus--1||s__Nitrobacter sp017305665--1||s__Nitrosomonas sp018240935--2||s__Nitrosospira sp900119085--15||s__Nitrospira_A sp009594865--3||s__Nocardioides sp003633575--1||s__Nocardioides sp013624415--1||s__Novosphingobium naphthalenivorans--1||s__Novosphingobium panipatense--1||s__Novosphingobium sp004342985--1||s__Novosphingobium sp006874585--1||s__Oceanibaculum indicum--1||s__Oceanimonas sp000243075--1||s__Oceanispirochaeta sp002408085--1||s__Oceanospirillum linum--1||s__Oryzomonas japonica--1||s__P52-10 sp014873415--2||s__PLLO sp017310645--1||s__PNKF01 sp016714015--2||s__PNKZ01 sp017303535--1||s__PUOA01 sp003567395--3||s__Pacificimonas flava--1||s__Paenibacillus albilobatus--2||s__Paenibacillus ihuae--2||s__Paenibacillus jilunlii--1||s__Paenibacillus sp000374185--1||s__Paenibacillus sp001517085--2||s__Paenibacillus sp005577435--1||s__Paenibacillus_A fonticola--1||s__Paenibacillus_A phocaensis--5||s__Paenibacillus_A physcomitrellae--2||s__Paenibacillus_A sp000159955--1||s__Paenibacillus_A sp900766135--2||s__Paenibacillus_A yonginensis--1||s__Paenibacillus_AB sp014705615--1||s__Paenibacillus_C sp014705655--1||s__Paenibacillus_E sp001426375--2||s__Paenibacillus_G ehimensis--2||s__Paenibacillus_G elgii--18||s__Paenibacillus_G sp001399685--6||s__Paenibacillus_G sp007786445--1||s__Paenibacillus_G sp900101595--3||s__Paenibacillus_G tyrfis--3||s__Paenibacillus_J wulumuqiensis--1||s__Paenibacillus_O pasadenensis--11||s__Paenibacillus_V contaminans--8||s__Paenibacillus_W thermoaerophilus--1||s__Paenibacillus_Z sacheonensis--2||s__Paenibacillus_Z sp900113915--3||s__Palsa-883 sp003151425--4||s__Palsa-89 sp003132905--1||s__Pandoraea sp002179965--1||s__Pantoea vagans--1||s__Paraburkholderia aspalathi--2||s__Paraburkholderia graminis--1||s__Paraburkholderia monticola--2||s__Paraburkholderia phymatum--1||s__Paraburkholderia phytofirmans--1||s__Paraburkholderia terrae--1||s__Pararhizobium sp000745255--1||s__Pararhizobium sp001424065--1||s__Pararhizobium sp001424985--1||s__Pararhizobium sp001426565--2||s__Pararhizobium sp003217095--1||s__Pararhizobium sp900468065--4||s__Pararhizobium sp900472785--1||s__Pararhodospirillum photometricum--1||s__Parasedimentitalea sp002162795--3||s__Parerythrobacter sp004114695--1||s__Patulibacter americanus--1||s__Pelagerythrobacter marensis--2||s__Pelagerythrobacter rhizovicinus--1||s__Pelagibacterium sp003390885--1||s__Pelomonas saccharophila--2||s__Pelomonas sp001425165--2||s__Pelomonas sp019237615--46||s__Phaeospirillum sp016195125--4||s__Phaeospirillum sp903853455--16||s__Phaeospirillum sp903901915--1||s__Phenylobacterium sp002363865--1||s__Phreatobacter sp005160265--1||s__Phreatobacter sp017304475--1||s__Pinisolibacter aquiterrae--1||s__Pinisolibacter sp002298965--33||s__Piscinibacter caeni--1||s__Piscinibacter sp017983795--1||s__Planomonospora parontospora--1||s__Planosporangium mesophilum--1||s__Planosporangium thailandense--1||s__Pleomorphomonas carboxyditropha--1||s__Pleomorphomonas diazotrophica--1||s__Pleomorphomonas oryzae--2||s__Pleomorphomonas sp011759535--1||s__Polyangium sp016715885--1||s__Polyangium_A brachysporum--1||s__Polynucleobacter sp903944255--1||s__Profundibacter sp002732995--1||s__Pseudodesulfovibrio sp004025585--1||s__Pseudogulbenkiania sp000527175--1||s__Pseudolabrys sp003133345--5||s__Pseudolabrys sp016124795--2||s__Pseudolabrys sp016185205--1||s__Pseudolabrys sp903878085--2||s__Pseudolabrys sp903929045--1||s__Pseudomonas nitroreducens_A--3||s__Pseudomonas_A stutzeri--1||s__Pseudomonas_D pertucinogena--1||s__Pseudomonas_E antarctica--1||s__Pseudomonas_E arsenicoxydans--1||s__Pseudomonas_E azotoformans--1||s__Pseudomonas_E brassicae--1||s__Pseudomonas_E iridis--3||s__Pseudomonas_E migulae--1||s__Pseudomonas_E moraviensis_A--1||s__Pseudomonas_E protegens_A--1||s__Pseudomonas_E putida_H--1||s__Pseudomonas_E simiae--1||s__Pseudomonas_E sp000282215--1||s__Pseudomonas_E sp000282455--1||s__Pseudomonas_E sp000512695--1||s__Pseudomonas_E sp003852235--2||s__Pseudomonas_E sp013386825--1||s__Pseudomonas_E sp016650695--1||s__Pseudomonas_E sp017875955--1||s__Pseudomonas_E sp018449655--1||s__Pseudomonas_E sp019200975--1||s__Pseudomonas_E sp900475325--1||s__Pseudomonas_E sp900573885--1||s__Pseudomonas_E sp903970465--3||s__Pseudomonas_E sp904067045--1||s__Pseudopelobacter sp013377095--2||s__Pseudorhodoplanes sp019187085--4||s__Pseudoxanthobacter spirostomi--4||s__QGON01 sp003934985--1||s__QQWI01 sp004125825--3||s__Qipengyuania mangrovi--10||s__Quadrisphaera sp015390235--1||s__R-H-3 sp002198655--1||s__RBG-16-49-21 sp001829455--2||s__RBG-16-49-21 sp017999915--1||s__RFNJ01 sp009927255--1||s__RFNS01 sp009927055--11||s__RFOF01 sp009926845--2||s__RH-AL1 sp009765775--1||s__RUG024 sp900314765--1||s__RUG14133 sp009996845--1||s__Ramlibacter sp007833165--3||s__Ramlibacter sp013087525--2||s__Rhizobacter sp000799305--1||s__Rhizobium bangladeshense--5||s__Rhizobium laguerreae--1||s__Rhizobium lentis--1||s__Rhizobium rhizogenes_D--2||s__Rhizobium viscosum--1||s__Rhizomicrobium sp002307315--9||s__Rhodoblastus acidophilus--2||s__Rhodocyclus tenuis--1||s__Rhodoferax sp008080595--1||s__Rhodopila sp903944925--2||s__Rhodoplanes roseus--1||s__Rhodoplanes serenus--1||s__Rhodoplanes sp000293785--2||s__Rhodopseudomonas pentothenatexigens--1||s__Rhodopseudomonas pseudopalustris--1||s__Rhodopseudomonas sp013377015--1||s__Roseburia sp910584215--1||s__Roseburia sp910587865--1||s__Roseiarcus sp004799435--1||s__Roseibium aggregatum--1||s__Roseibium hamelinense--1||s__Roseibium sp001890945--1||s__Roseobacter cerasinus--2||s__Roseomonas deserti--1||s__Roseomonas_A sp016805305--1||s__Roseovarius sp009363655--1||s__Rossellomorea sp012911895--1||s__Rubripirellula sp012270385--2||s__Rubripirellula tenax--1||s__Rubrivivax sp904426505--1||s__S012-109 sp015488555--2||s__SG-bin9 sp002083525--5||s__SIO4C1 sp010671975--4||s__SLAN01 sp003552745--2||s__SLCP01 sp007121015--1||s__SM23-61 sp003154025--1||s__SPNT01 sp004959855--1||s__SSA4 sp016712375--12||s__SXXK01 sp903871805--2||s__SYIB01 sp005798965--8||s__SYSU-D60009 sp003574735--1||s__SYSU-D60014 sp003576685--2||s__SZAS-1 sp018266075--5||s__SZUA-204 sp003228585--1||s__SZUA-370 sp002839315--1||s__Saccharibacillus alkalitolerans--3||s__Saccharibacillus brassicae--1||s__Saccharibacillus sp002205895--1||s__Salinadaptatus halalkaliphilus--2||s__Salinarchaeum sp000403645--2||s__Salinarimonas ramus--1||s__Salinibaculum litoreum--1||s__Salinicola sp000737985--2||s__Sanguibacter inulinus--1||s__Selenomonas sp905373085--1||s__Shewanella baltica--1||s__Shewanella maritima--1||s__Siculibacillus lacustris--3||s__Sinorhizobium fredii_B--1||s__Sinorhizobium saheli--13||s__Sinorhizobium sp000513895--1||s__Skermanella rosea--8||s__Skermanella stibiiresistens--1||s__Sneathiella chinensis--1||s__Sneathiella sp016765515--1||s__Solidesulfovibrio alcoholivorans--1||s__Solidesulfovibrio magneticus_A--1||s__Sphingobium sp006226685--5||s__Sphingobium sp013911745--1||s__Sphingobium sp014203965--2||s__Sphingobium ummariense--1||s__Sphingomicrobium kaistense--2||s__Sphingomicrobium sp013812825--1||s__Sphingomicrobium sp013816785--1||s__Sphingomicrobium sp014352855--1||s__Sphingomicrobium sp014873475--4||s__Sphingomicrobium sp902806275--2||s__Sphingomonas adhaesiva--24||s__Sphingomonas asaccharolytica--1||s__Sphingomonas aurantiaca--1||s__Sphingomonas echinoides--1||s__Sphingomonas hengshuiensis--3||s__Sphingomonas kyeonggiensis--6||s__Sphingomonas kyeonggiensis_A--1||s__Sphingomonas mali--7||s__Sphingomonas naasensis--2||s__Sphingomonas sp000241485--1||s__Sphingomonas sp000251145--1||s__Sphingomonas sp000786205--1||s__Sphingomonas sp001421355--1||s__Sphingomonas sp001425405--1||s__Sphingomonas sp002796605--1||s__Sphingomonas sp003688595--1||s__Sphingomonas sp004345855--1||s__Sphingomonas sp005503355--1||s__Sphingomonas_B sp002291855--3||s__Sphingomonas_E fennica--1||s__Sphingomonas_G montana--1||s__Sphingomonas_K jejuensis--3||s__Sphingomonas_N sp000333335--3||s__Sphingopyxis alaskensis--1||s__Sphingopyxis sp000756375--9||s__Sphingopyxis sp000756385--2||s__Sphingopyxis sp001427105--17||s__Sphingopyxis sp001468225--6||s__Sphingopyxis sp002277025--9||s__Sphingopyxis sp003609835--9||s__Sphingopyxis sp005503215--37||s__Sphingopyxis sp013410105--8||s__Sphingopyxis sp014207235--1||s__Sphingopyxis sp900108295--1||s__Sphingopyxis terrae--9||s__Sphingorhabdus_B sp017987825--1||s__Spirillospora albida--1||s__Spiro-10 sp004294945--2||s__Stappia indica--6||s__Stappia indica_A--1||s__Stappia sp002722295--1||s__Stappia sp016774605--1||s__Stenotrophomonas sp013364355--1||s__Stieleria lacunae--4||s__Streptohalobacillus salinus--1||s__Succinivibrio sp000431835--1||s__Sulfuriflexus mobilis--1||s__Sulfurivermis sp002840095--1||s__Syntropharchaeum_A caldarius--1||s__Tardiphaga sp002256345--1||s__Tardiphaga sp004173095--1||s__Tardiphaga sp014377915--4||s__Tardiphaga sp900114605--3||s__Tc-Br11 sp017357105--6||s__Telmatospirillum sp013349665--1||s__Tepidicaulis marinus--2||s__Tepidiphilus succinatimandens--1||s__Terasakiella brassicae--1||s__Terasakiella pusilla--1||s__Terasakiella sp013373205--3||s__Thalassobaculum_A sp000171835--1||s__Thalassospira indica--1||s__Thalassospira lucentensis_B--1||s__Thalassospira povalilytica--1||s__Thalassospira profundimaris--3||s__Thalassospira profundimaris_D--5||s__Thalassospira sp002115825--1||s__Thalassospira xiamenensis--1||s__Thauera sp017997795--2||s__Thermobacillus xylanilyticus--1||s__Thiodiazotropha sp003094555--1||s__Tumebacillus_A sp004340785--3||s__UBA12059 sp018815555--1||s__UBA12091 sp001799485--1||s__UBA12508 sp001831095--1||s__UBA1479 sp002325375--12||s__UBA1942 sp002336965--1||s__UBA2562 sp002340345--3||s__UBA2638 sp002359735--3||s__UBA2705 sp002354205--2||s__UBA4615 sp003818495--1||s__UBA5070 sp016699655--5||s__UBA5122 sp002415485--1||s__UBA5368 sp002407865--2||s__UBA5420 sp002424045--1||s__UBA6163 sp003506095--1||s__UBA7050 sp003979345--2||s__UBA7239 sp016713115--1||s__UBA8260 sp003134115--2||s__UBA830 sp905181725--1||s__UBA8363 sp013349385--1||s__UBA8363 sp015228815--1||s__UBA9160 sp003520425--39||s__Uliginosibacterium gangwonense--1||s__VGEV01 sp016869175--1||s__VMSU01 sp013792005--1||s__Vecturithrix granuli--7||s__Vibrio sp000287055--2||s__WHSN01 sp902825985--3||s__WHSN01 sp902826465--1||s__WHUE01 sp009377375--1||s__WMHbin3 sp015231915--2||s__WYBJ01 sp009377585--1||s__ZCTH02-B3 sp002159065--4||s__Zhizhongheella caldifontis--4:evalue_avg=6.744206346374312e-24:evalue_max=4.77e-21:evalue_min=2.26e-106:evalue_std=1.6362937807648935e-22:evalue_sum=6.3800192036701e-21:gapopen_avg=0.19238900634249473:gapopen_max=4.0:gapopen_min=0.0:gapopen_std=0.5255233731335832:gapopen_sum=182.0:gtdb_class_counter=c__Alphaproteobacteria--191||c__Aquicultoria--1||c__Bacilli--1||c__Clostridia--5||c__Coprothermobacteria--1||c__DSM-4660--1||c__Desulfovibrionia--6||c__Fusobacteriia--1||c__Gammaproteobacteria--2||c__Krumholzibacteria--1||c__Syntrophomonadia--2||c__Thermodesulfobacteria--3||c__Thermodesulfovibrionia--1||c__Thermosediminibacteria--5||c__Thermotogae--6||c__Zetaproteobacteria--1:gtdb_domain_counter=d__Bacteria--228:gtdb_family_counter=f__Acetobacteraceae--1||f__Acidaminobacteraceae--1||f__Aquicultoraceae--1||f__Beijerinckiaceae--2||f__Burkholderiaceae--1||f__Desulfomicrobiaceae--6||f__Fervidobacteriaceae--5||f__Fusobacteriaceae--1||f__Granulosicoccaceae--1||f__HGW-15--1||f__JAADFF01--1||f__LZORAL124-64-63--1||f__Magnetospirillaceae--4||f__Mariprofundaceae--1||f__Methyloligellaceae--1||f__Paenibacillaceae--1||f__Peptostreptococcaceae--2||f__Sphingomonadaceae--182||f__Stellaceae--1||f__Syntrophomonadaceae--1||f__Syntrophothermaceae--1||f__Tepidanaerobacteraceae--5||f__Thermodesulfobacteriaceae--3||f__Thermodesulfovibrionaceae--1||f__Thermotaleaceae--1||f__Thermotogaceae--1||f__Vallitaleaceae--1:gtdb_genus_counter=g__4484-232--1||g__Alg239-R122--1||g__Aliidongia--1||g__Allosphingosinicella--19||g__Alteraurantiacibacter--3||g__Aquicultor--1||g__Blastomonas--8||g__Cohnella--1||g__DTU063--2||g__Desulfomicrobium--5||g__Fervidobacterium--3||g__Fervidobacterium_A--2||g__Ghiorsea--1||g__Glo-17--1||g__JAADFF01--1||g__JAAYAC01--1||g__JADPRS01--1||g__JAFGUR01--1||g__Methylobacterium--2||g__Methyloceanibacter--1||g__Novosphingobium--3||g__Pacificimonas--3||g__Paraburkholderia--1||g__Parasphingorhabdus--2||g__Peptoclostridium--1||g__Peptoclostridium_A--1||g__Phaeospirillum--4||g__QQWI01--1||g__RPPU01--1||g__Roseomonas_B--1||g__SCN-67-18--1||g__Sphingobium_A--1||g__Sphingomicrobium--36||g__Sphingomonas--18||g__Sphingomonas_B--5||g__Sphingomonas_K--1||g__Sphingomonas_L--2||g__Sphingopyxis--58||g__Sphingorhabdus_B--16||g__Sphingorhabdus_C--2||g__Syntrophomonas--1||g__Tepidanaerobacter--3||g__Thermodesulfobacterium--3||g__Thermodesulfovibrio--1||g__UBA12183--1||g__UBA1936--3||g__UBA7957--1||g__Vallitalea--1:gtdb_order_counter=o__ATCC43930--1||o__Acetobacterales--1||o__Aquicultorales--1||o__Burkholderiales--1||o__Coprothermobacterales--1||o__Desulfatiglandales--1||o__Desulfovibrionales--6||o__Fusobacteriales--1||o__Granulosicoccales--1||o__LZORAL124-64-63--1||o__Lachnospirales--1||o__Mariprofundales--1||o__Paenibacillales--1||o__Peptostreptococcales--4||o__Rhizobiales--3||o__Rhodospirillales--4||o__Sphingomonadales--182||o__Syntrophomonadales--2||o__Thermodesulfobacteriales--3||o__Thermodesulfovibrionales--1||o__Thermosediminibacterales--5||o__Thermotogales--6:gtdb_phylum_counter=p__Actinobacteriota--1||p__Coprothermobacterota--1||p__Desulfobacterota--4||p__Desulfobacterota_I--6||p__Firmicutes--1||p__Firmicutes_A--10||p__Firmicutes_B--2||p__Fusobacteriota--1||p__Krumholzibacteriota--1||p__Nitrospirota--1||p__Proteobacteria--194||p__Thermotogota--6:gtdb_species_counter=s__4484-232 sp002084985--1||s__Alg239-R122 sp900537065--1||s__Aliidongia dinghuensis--1||s__Allosphingosinicella deserti--1||s__Allosphingosinicella ginsenosidimutans--1||s__Allosphingosinicella humi--1||s__Allosphingosinicella parva--1||s__Allosphingosinicella sp002344055--1||s__Allosphingosinicella sp003347635--1||s__Allosphingosinicella sp004135585--1||s__Allosphingosinicella sp004151485--1||s__Allosphingosinicella sp005882415--1||s__Allosphingosinicella sp005883305--1||s__Allosphingosinicella sp011320075--1||s__Allosphingosinicella sp013816585--1||s__Allosphingosinicella sp016025255--1||s__Allosphingosinicella sp016781555--1||s__Allosphingosinicella sp019232625--1||s__Allosphingosinicella sp019239415--1||s__Allosphingosinicella sp019239785--1||s__Allosphingosinicella sp902806315--1||s__Allosphingosinicella vermicomposti--1||s__Alteraurantiacibacter gangjinensis--1||s__Alteraurantiacibacter sp016019885--1||s__Alteraurantiacibacter sp902498745--1||s__Aquicultor primus--1||s__Blastomonas aquatica--1||s__Blastomonas delafieldii_A--1||s__Blastomonas fulva--1||s__Blastomonas natatoria--1||s__Blastomonas sp000331245--1||s__Blastomonas sp000503195--1||s__Blastomonas sp000786215--1||s__Blastomonas ursincola--1||s__Cohnella sp004801405--1||s__DTU063 sp001512695--1||s__DTU063 sp012842445--1||s__Desulfomicrobium apsheronum--1||s__Desulfomicrobium baculatum--1||s__Desulfomicrobium escambiense--1||s__Desulfomicrobium macestii--1||s__Desulfomicrobium sp002412965--1||s__Fervidobacterium changbaicum--1||s__Fervidobacterium pennivorans--1||s__Fervidobacterium pennivorans_A--1||s__Fervidobacterium_A thailandense--1||s__Fervidobacterium_A thailandense_A--1||s__Ghiorsea sp015663235--1||s__Glo-17 sp003353795--1||s__JAADFF01 sp013153035--1||s__JAAYAC01 sp012719535--1||s__JADPRS01 sp015686845--1||s__JAFGUR01 sp017988045--1||s__Methylobacterium radiodurans--1||s__Methylobacterium thiocyanatum--1||s__Methyloceanibacter sp014380485--1||s__Novosphingobium ginsenosidimutans--1||s__Novosphingobium sp009926135--1||s__Novosphingobium sp015657645--1||s__Pacificimonas flava--1||s__Pacificimonas flava_A--1||s__Pacificimonas sp019204005--1||s__Paraburkholderia dinghuensis--1||s__Parasphingorhabdus flavimaris--1||s__Parasphingorhabdus sp905479715--1||s__Peptoclostridium litorale--1||s__Peptoclostridium_A acidaminophilum--1||s__Phaeospirillum caucaseum--1||s__Phaeospirillum kuznetsovii--1||s__Phaeospirillum magnetica_A--1||s__Phaeospirillum sp902729425--1||s__QQWI01 sp004125825--1||s__RPPU01 sp003819975--1||s__Roseomonas_B sp016106015--1||s__SCN-67-18 sp001724715--1||s__Sphingobium_A boeckii--1||s__Sphingomicrobium astaxanthinifaciens--1||s__Sphingomicrobium daechungense--1||s__Sphingomicrobium edaphi--1||s__Sphingomicrobium ginsengisoli--1||s__Sphingomicrobium jaspsi--1||s__Sphingomicrobium kaistense--1||s__Sphingomicrobium lutaoense--1||s__Sphingomicrobium lutea--1||s__Sphingomicrobium mesophila--1||s__Sphingomicrobium piscis--1||s__Sphingomicrobium rhizophilum--1||s__Sphingomicrobium sediminicola--1||s__Sphingomicrobium sinipercae--1||s__Sphingomicrobium sp000620665--1||s__Sphingomicrobium sp003097155--1||s__Sphingomicrobium sp003970925--1||s__Sphingomicrobium sp004282935--1||s__Sphingomicrobium sp009720245--1||s__Sphingomicrobium sp011301715--1||s__Sphingomicrobium sp013361785--1||s__Sphingomicrobium sp013812805--1||s__Sphingomicrobium sp013812825--1||s__Sphingomicrobium sp013816785--2||s__Sphingomicrobium sp013817375--1||s__Sphingomicrobium sp014352855--1||s__Sphingomicrobium sp014873375--1||s__Sphingomicrobium sp014873475--1||s__Sphingomicrobium sp014873795--1||s__Sphingomicrobium sp016924655--1||s__Sphingomicrobium sp019242355--1||s__Sphingomicrobium sp019247755--1||s__Sphingomicrobium sp902806265--1||s__Sphingomicrobium sp902806275--1||s__Sphingomicrobium sp902806285--1||s__Sphingomicrobium xanthus--1||s__Sphingomonas aeriglobus--1||s__Sphingomonas guangdongensis--1||s__Sphingomonas sp001421785--1||s__Sphingomonas sp001423765--1||s__Sphingomonas sp001464615--1||s__Sphingomonas sp001556185--1||s__Sphingomonas sp002083435--1||s__Sphingomonas sp002083475--1||s__Sphingomonas sp002083655--1||s__Sphingomonas sp002280555--1||s__Sphingomonas sp002281535--1||s__Sphingomonas sp002403415--1||s__Sphingomonas sp002863155--1||s__Sphingomonas sp013822915--1||s__Sphingomonas sp018139225--1||s__Sphingomonas sp902826325--1||s__Sphingomonas sp903643035--1||s__Sphingomonas sp903644135--1||s__Sphingomonas_B changbaiensis--1||s__Sphingomonas_B horti--1||s__Sphingomonas_B sp009913435--1||s__Sphingomonas_B sp013044515--1||s__Sphingomonas_B sp018240865--1||s__Sphingomonas_K jejuensis--1||s__Sphingomonas_L sanxanigenens_A--1||s__Sphingomonas_L sp004796535--1||s__Sphingopyxis alaskensis--1||s__Sphingopyxis bauzanensis--1||s__Sphingopyxis flava--1||s__Sphingopyxis fribergensis--1||s__Sphingopyxis granuli--1||s__Sphingopyxis indica--1||s__Sphingopyxis italica--1||s__Sphingopyxis lacunae--1||s__Sphingopyxis lindanitolerans--1||s__Sphingopyxis macrogoltabida--1||s__Sphingopyxis macrogoltabida_A--1||s__Sphingopyxis macrogoltabida_B--1||s__Sphingopyxis microcysteis--1||s__Sphingopyxis panaciterrae--1||s__Sphingopyxis panaciterrulae--1||s__Sphingopyxis soli--1||s__Sphingopyxis solisilvae--1||s__Sphingopyxis sp000756375--1||s__Sphingopyxis sp000756385--1||s__Sphingopyxis sp000763945--1||s__Sphingopyxis sp001047015--1||s__Sphingopyxis sp001278035--1||s__Sphingopyxis sp001427085--1||s__Sphingopyxis sp001427105--1||s__Sphingopyxis sp001468225--1||s__Sphingopyxis sp001468265--1||s__Sphingopyxis sp001468285--1||s__Sphingopyxis sp001468395--1||s__Sphingopyxis sp001468465--1||s__Sphingopyxis sp001830555--1||s__Sphingopyxis sp001984035--1||s__Sphingopyxis sp001990265--1||s__Sphingopyxis sp002277025--1||s__Sphingopyxis sp002454115--1||s__Sphingopyxis sp003609815--1||s__Sphingopyxis sp003609835--1||s__Sphingopyxis sp004795895--1||s__Sphingopyxis sp005502465--1||s__Sphingopyxis sp005503165--1||s__Sphingopyxis sp005503215--1||s__Sphingopyxis sp013410105--1||s__Sphingopyxis sp013821905--1||s__Sphingopyxis sp014207235--1||s__Sphingopyxis sp014595975--1||s__Sphingopyxis sp014873485--1||s__Sphingopyxis sp015657575--1||s__Sphingopyxis sp016463225--1||s__Sphingopyxis sp016463645--1||s__Sphingopyxis sp016704835--1||s__Sphingopyxis sp016734905--1||s__Sphingopyxis sp016793775--1||s__Sphingopyxis sp017309275--1||s__Sphingopyxis sp017745175--1||s__Sphingopyxis sp018823905--1||s__Sphingopyxis sp900078365--1||s__Sphingopyxis sp900108295--1||s__Sphingopyxis terrae--1||s__Sphingopyxis witflariensis--1||s__Sphingorhabdus_B contaminans--1||s__Sphingorhabdus_B lacus--1||s__Sphingorhabdus_B profundilacus--1||s__Sphingorhabdus_B rigui--1||s__Sphingorhabdus_B sp001464315--1||s__Sphingorhabdus_B sp001889025--1||s__Sphingorhabdus_B sp002255985--1||s__Sphingorhabdus_B sp002282385--1||s__Sphingorhabdus_B sp002479765--1||s__Sphingorhabdus_B sp003367235--1||s__Sphingorhabdus_B sp013297725--1||s__Sphingorhabdus_B sp013823985--1||s__Sphingorhabdus_B sp016707885--1||s__Sphingorhabdus_B sp016721875--1||s__Sphingorhabdus_B sp016742125--1||s__Sphingorhabdus_B sp017987825--1||s__Sphingorhabdus_C soli--1||s__Sphingorhabdus_C sp009993585--1||s__Syntrophomonas methylbutyratica--1||s__Tepidanaerobacter acetatoxydans--1||s__Tepidanaerobacter sp001896545--1||s__Tepidanaerobacter syntrophicus--1||s__Thermodesulfobacterium commune--1||s__Thermodesulfobacterium hveragerdense--1||s__Thermodesulfobacterium thermophilum--1||s__Thermodesulfovibrio yellowstonii--1||s__UBA12183 sp003530935--1||s__UBA1936 sp002336985--1||s__UBA1936 sp003660165--1||s__UBA1936 sp013821585--1||s__UBA7957 sp003511825--1||s__Vallitalea pronyensis--1:heptad_counter=MCP-24H--49||MCP-28H--16||MCP-34H--7||MCP-36H--6||MCP-38H--16||MCP-40H--135||MCP-42H--1||MCP-44H--1990||MCP-52H--3||MCP-58H--1:lbd_counter=:lca_tree=d__Bacteria:length_avg=133.54228329809726:length_max=196.0:length_min=77.0:length_std=16.281674337287225:length_sum=126331.0:mismatch_avg=6.586680761099366:mismatch_max=48.0:mismatch_min=0.0:mismatch_std=6.974586686477202:mismatch_sum=6231.0:name=N21290:qcovhsp_avg=99.82864693446088:qcovhsp_max=100.0:qcovhsp_min=95.2:qcovhsp_std=0.6016851714835468:qcovhsp_sum=94437.9:qend_avg=133.4429175475687:qend_max=192.0:qend_min=77.0:qend_std=16.2461690249377:qend_sum=126237.0:qstart_avg=1.102536997885835:qstart_max=7.0:qstart_min=1.0:qstart_std=0.48800849069406194:qstart_sum=1043.0:ref_name_counter=GB_GCA_001830555.1_protein.faa_MIAM01000030.1_113@PF00015_full_PFAM.110.257--7||GB_GCA_003347635.1_protein.faa_QDFY01000001.1_694@PF00015_full_PFAM.68.261--4||GB_GCA_005883305.1_protein.faa_VBAC01000001.1_1153@PF00015_full_PFAM.56.274--1||GB_GCA_013812805.1_protein.faa_JACCSV010000065.1_9@PF00015_full_PFAM.68.273--55||GB_GCA_013812825.1_protein.faa_JACCSU010000050.1_8@PF00015_full_PFAM.75.275--32||GB_GCA_013816585.1_protein.faa_JACDEE010000002.1_73@PF00015_full_PFAM.74.281--6||GB_GCA_013816785.1_protein.faa_JACDDV010000001.1_137@PF00015_full_PFAM.63.250--139||GB_GCA_013817375.1_protein.faa_JACDCV010000134.1_3@PF00015_full_PFAM.86.276--1||GB_GCA_014380485.1_protein.faa_JACMJU010000022.1_1@PF00015_full_PFAM.64.249--8||GB_GCA_015657575.1_protein.faa_JACDQN010000154.1_1@PF00015_full_PFAM.39.281--2||GB_GCA_019232625.1_protein.faa_JAFANP010000003.1_11@PF00015_full_PFAM.100.275--2||GB_GCA_019239415.1_protein.faa_JAFAZW010000081.1_53@PF00015_full_PFAM.76.269--7||GB_GCA_019239785.1_protein.faa_JAFAZM010000407.1_7@PF00015_full_PFAM.77.270--1||GB_GCA_019242355.1_protein.faa_JAFAVR010000285.1_5@PF00015_full_PFAM.44.286--23||GB_GCA_019247755.1_protein.faa_JAFBAM010000132.1_6@PF00015_full_PFAM.68.309--2||GB_GCA_902806275.1_protein.faa_CADCVY010000030.1_2@PF00015_full_PFAM.78.270--188||GB_GCA_902806285.1_protein.faa_CADCWA010000050.1_9@PF00015_full_PFAM.67.262--3||GB_GCA_902806315.1_protein.faa_CADCWD010000039.1_4@PF00015_full_PFAM.67.270--1||RS_GCF_000013985.1_protein.faa_NC_008048.1_1650@PF00015_full_PFAM.57.257--1||RS_GCF_000293785.1_protein.faa_NZ_AKZI01000007.1_73@PF00015_full_PFAM.492.674--1||RS_GCF_000711715.1_protein.faa_NZ_JONN01000002.1_346@PF00015_full_PFAM.72.273--4||RS_GCF_000756375.1_protein.faa_NZ_JNFD01000030.1_16@PF00015_full_PFAM.64.261--10||RS_GCF_000803645.1_protein.faa_NZ_CP009122.1_3083@PF00015_full_PFAM.64.258--6||RS_GCF_000974445.1_protein.faa_NZ_BBOJ01000027.1_120@PF00015_full_PFAM.424.600--1||RS_GCF_001047015.1_protein.faa_NZ_BBRO01000001.1_2264@PF00015_full_PFAM.63.270--3||RS_GCF_001314325.1_protein.faa_NZ_CP009429.1_3545@PF00015_full_PFAM.108.249--4||RS_GCF_001468225.1_protein.faa_NZ_LNRU01000003.1_238@PF00015_full_PFAM.107.261--54||RS_GCF_001598815.1_protein.faa_NZ_BCZQ01000018.1_141@PF00015_full_PFAM.84.260--8||RS_GCF_001984035.1_protein.faa_NZ_CP019449.1_2065@PF00015_full_PFAM.63.282--1||RS_GCF_002205635.1_protein.faa_NZ_NISJ01000007.1_127@PF00015_full_PFAM.119.294--4||RS_GCF_002993885.1_protein.faa_NZ_CM009578.1_3622@PF00015_full_PFAM.62.260--1||RS_GCF_003012735.1_protein.faa_NZ_PXYI01000004.1_691@PF00015_full_PFAM.75.272--1||RS_GCF_003012815.1_protein.faa_NZ_PXYJ01000001.1_848@PF00015_full_PFAM.69.271--1||RS_GCF_003097155.1_protein.faa_NZ_QEQM01000001.1_2628@PF00015_full_PFAM.77.297--5||RS_GCF_003583725.1_protein.faa_NZ_QXTF01000001.1_43@PF00015_full_PFAM.49.275--8||RS_GCF_003970925.1_protein.faa_NZ_RWJF01000001.1_1635@PF00015_full_PFAM.63.261--14||RS_GCF_004151485.1_protein.faa_NZ_SBFF01000006.1_73@PF00015_full_PFAM.90.275--16||RS_GCF_004564275.1_protein.faa_NZ_SPDV01000001.1_138@PF00015_full_PFAM.68.256--7||RS_GCF_004795895.1_protein.faa_NZ_CP039250.1_968@PF00015_full_PFAM.106.264--2||RS_GCF_007998985.1_protein.faa_NZ_CP041659.1_32@PF00015_full_PFAM.70.275--12||RS_GCF_009363895.1_protein.faa_NZ_CP045434.1_904@PF00015_full_PFAM.67.298--1||RS_GCF_009720245.1_protein.faa_NZ_WJSQ01000031.1_16@PF00015_full_PFAM.62.275--3||RS_GCF_011300455.1_protein.faa_NZ_CP049869.1_2666@PF00015_full_PFAM.63.247--3||RS_GCF_011301715.1_protein.faa_NZ_CP049870.1_1135@PF00015_full_PFAM.66.311--4||RS_GCF_011302055.1_protein.faa_NZ_CP049871.1_1532@PF00015_full_PFAM.44.272--22||RS_GCF_011320075.1_protein.faa_NZ_JAANPA010000005.1_11@PF00015_full_PFAM.56.259--3||RS_GCF_011927725.1_protein.faa_NZ_JAATJC010000001.1_2010@PF00015_full_PFAM.67.276--34||RS_GCF_013410105.1_protein.faa_NZ_JACCCJ010000004.1_257@PF00015_full_PFAM.110.269--15||RS_GCF_013608025.1_protein.faa_NZ_VDLV01000028.1_6@PF00015_full_PFAM.447.649--1||RS_GCF_014207235.1_protein.faa_NZ_JACHDA010000005.1_225@PF00015_full_PFAM.110.267--4||RS_GCF_014352855.1_protein.faa_NZ_CP060697.1_197@PF00015_full_PFAM.86.304--24||RS_GCF_014396585.1_protein.faa_NZ_CP060717.1_960@PF00015_full_PFAM.72.311--5||RS_GCF_014396785.1_protein.faa_NZ_CP060718.1_1488@PF00015_full_PFAM.79.311--2||RS_GCF_014489495.1_protein.faa_NZ_CP060780.1_2669@PF00015_full_PFAM.69.297--45||RS_GCF_014489515.1_protein.faa_NZ_CP060782.1_1488@PF00015_full_PFAM.85.320--86||RS_GCF_014873375.1_protein.faa_NZ_JADBDK010000002.1_122@PF00015_full_PFAM.66.281--6||RS_GCF_014873485.1_protein.faa_NZ_JADBDT010000001.1_1517@PF00015_full_PFAM.67.260--3||RS_GCF_014873795.1_protein.faa_NZ_JADBDN010000001.1_2216@PF00015_full_PFAM.78.315--35||RS_GCF_016924655.1_protein.faa_NZ_JAFFJU010000002.1_249@PF00015_full_PFAM.65.283--3||RS_GCF_900105485.1_protein.faa_NZ_LT629778.1_4698@PF00015_full_PFAM.452.645--1:scovhsp_avg=66.94344608879493:scovhsp_max=96.5:scovhsp_min=50.0:scovhsp_std=9.604743336858709:scovhsp_sum=63328.5:send_avg=169.2029598308668:send_max=240.0:send_min=81.0:send_std=19.81584614458585:send_sum=160066.0:sstart_avg=36.807610993657505:sstart_max=92.0:sstart_min=1.0:sstart_std=16.77012287899395:sstart_sum=34820.0])0:2.5e-08[&&NHX:Sample_counter=rhizpot1--679||rhizpot2--90||rhizpot3--620||rhiztom1--184||rhiztom2--108||rhiztom3--316:Type_counter=GTDB--228||capture--1997:besthit_avg=94.83446088794925:besthit_max=100.0:besthit_min=55.4:besthit_std=5.772169736387211:besthit_sum=89713.4:bitscore_avg=222.58044397463:bitscore_max=303.0:bitscore_min=84.0:bitscore_std=31.825362223378367:bitscore_sum=210561.09999999998:capture_class_counter=c__Acidobacteriae--6||c__Actinomycetia--147||c__Alphaproteobacteria--760||c__Anaeroferrophillalia--2||c__Anaerolineae--9||c__BMS3Abin14--1||c__Bacilli--122||c__Bacteroidia--1||c__Blastocatellia--3||c__Bradymonadia--1||c__Chitinivibrionia--2||c__Chloroflexia--2||c__Clostridia--18||c__Coriobacteriia--1||c__Cyanobacteriia--4||c__Desulfitobacteriia--12||c__Desulfobacteria--17||c__Desulfobulbia--13||c__Desulfovibrionia--8||c__Desulfuromonadia--7||c__Dormibacteria--2||c__Eremiobacteria--1||c__Fibrobacteria--6||c__GWC2-55-46--3||c__Gammaproteobacteria--242||c__Gemmatimonadetes--6||c__Halobacteria--249||c__Holophagae--27||c__JACRCW01--3||c__JADFXK01--2||c__Kiritimatiellae--5||c__Leptospirae--1||c__Limnochordia--1||c__Magnetococcia--13||c__Methanomicrobia--1||c__Methylomirabilia--2||c__Moduliflexia--7||c__Myxococcia--95||c__Negativicutes--3||c__Nitrospinia--1||c__Nitrospiria--3||c__Oligoflexia--1||c__Phycisphaerae--8||c__Planctomycetia--20||c__Polyangia--21||c__RBG-13-61-14--5||c__Rhodothermia--1||c__SAR324--10||c__SM23-61--1||c__Spirochaetia--7||c__Syntropharchaeia--1||c__Thermodesulfovibrionia--1||c__Thermoleophilia--7||c__UBA4802--50||c__UBA4882--2||c__UBA7883--1||c__UBA9160--39||c__Verrucomicrobiae--4||c__Vicinamibacteria--9:capture_domain_counter=d__Archaea--251||d__Bacteria--1746:capture_family_counter=f__2-12-FULL-67-15--1||f__40CM-4-68-19--10||f__70-9--5||f__A4b--1||f__AKS1--1||f__Acetobacteraceae--17||f__Acidaminobacteraceae--3||f__Aeromonadaceae--1||f__Afifellaceae--1||f__Alicyclobacillaceae--2||f__Amphibacillaceae--1||f__Anaeroferrophillaceae--1||f__Anaerolineaceae--2||f__Ancalomicrobiaceae--37||f__Anoxybacillaceae--1||f__Azospirillaceae--38||f__BMS3Abin14--1||f__Bacillaceae_B--1||f__Balneolaceae--1||f__Baltobacteraceae--1||f__Beijerinckiaceae--57||f__Bryobacteraceae--5||f__Burkholderiaceae--127||f__CACIAM-22H2--1||f__CAIOGM01--1||f__CAIOZP01--2||f__Caldibacillaceae--1||f__Casp-alpha2--12||f__Caulobacteraceae--14||f__Cellulomonadaceae--3||f__Cellvibrionaceae--2||f__Chitinibacteraceae--1||f__Chloroflexaceae--2||f__Chromobacteriaceae--17||f__Cohaesibacteraceae--4||f__Cryptosporangiaceae--1||f__DRUE01--5||f__DSM-21159--1||f__DSM-22653--4||f__DSM-6294--1||f__DSYF01--1||f__DTU010--1||f__DTU013--1||f__Dermatophilaceae--3||f__Desulfitobacteriaceae--1||f__Desulfobacteraceae--4||f__Desulfobulbaceae--11||f__Desulfocapsaceae--1||f__Desulfomicrobiaceae--4||f__Desulfosarcinaceae--10||f__Desulfovibrionaceae--4||f__Desulfurivibrionaceae--1||f__Devosiaceae--4||f__Dongiaceae--5||f__Ectothiorhodospiraceae--1||f__Enterobacteriaceae--1||f__Exiguobacteraceae--1||f__Ferrovibrionaceae--5||f__GCA-2731375--1||f__GWC2-55-46--3||f__GWC2-71-9--4||f__Gemmatimonadaceae--2||f__Geobacteraceae--1||f__Geodermatophilaceae--119||f__HT1-32--1||f__Haladaptataceae--18||f__Haloarculaceae--8||f__Halobacteriaceae--7||f__Haloferacaceae--9||f__Halomonadaceae--5||f__Halorhodospiraceae--1||f__Heliobacteriaceae--11||f__Holophagaceae--27||f__Hyphomicrobiaceae--1||f__J111--1||f__JAABTS01--3||f__JAADEO01--1||f__JAAYNR01--5||f__JABJKH01--2||f__JACPAU01--1||f__JACPNS01--1||f__JACRCW01--3||f__JACRGQ01--1||f__JADFXK01--2||f__JADFZT01--1||f__JADFZZ01--10||f__JADIYM01--3||f__JAEULC01--1||f__JAGNNV01--1||f__JAGODF01--45||f__Kineosporiaceae--4||f__Lachnospiraceae--13||f__Lacipirellulaceae--8||f__Leptospiraceae--1||f__Magnetaquicoccaceae--8||f__Magnetobacteriaceae--1||f__Magnetospirillaceae--36||f__Magnetovibrionaceae--4||f__Marinomonadaceae--2||f__Methanoregulaceae--1||f__Methyloligellaceae--1||f__Methylomirabilaceae--1||f__Methylomonadaceae--2||f__Methylopilaceae--1||f__Micavibrionaceae--5||f__Micromonosporaceae--11||f__Micropepsaceae--9||f__Minwuiaceae--1||f__Moduliflexaceae--7||f__Myxococcaceae--80||f__NBRC-103111--44||f__Nannocystaceae--1||f__Natrialbaceae--205||f__Nitrosomonadaceae--17||f__Nitrospinaceae--1||f__Nitrospiraceae--3||f__Nocardioidaceae--2||f__Oceanibaculaceae--1||f__Oleiphilaceae--2||f__Opitutaceae--2||f__PNKZ01--1||f__Paenibacillaceae--58||f__Parvibaculaceae--2||f__Phormidesmiaceae--4||f__Phreatobacteraceae--2||f__Pirellulaceae--9||f__Planctomycetaceae--2||f__Planococcaceae--1||f__Pleomorphomonadaceae--5||f__Polyangiaceae--20||f__Pseudomonadaceae--33||f__Pseudonocardiaceae--1||f__Pseudopelobacteraceae--4||f__Pseudoxanthobacteraceae--4||f__Quadrisphaeraceae--1||f__RFNS01--11||f__RGVZ01--1||f__Reconcilibacillaceae--1||f__Rhizobiaceae--74||f__Rhodanobacteraceae--2||f__Rhodobacteraceae--22||f__Rhodocyclaceae--9||f__Rhodospirillaceae--1||f__Ruminococcaceae--1||f__SG8-39--1||f__SKKC01--2||f__SLCP01--1||f__SM1A02--8||f__SM23-61--1||f__SSC4--5||f__SXRF01--2||f__SZAS-1--5||f__SZUA-140--2||f__Salinarchaeaceae--2||f__Salisediminibacteriaceae--4||f__Saprospiraceae--1||f__SbA1--1||f__Sedimenticolaceae--2||f__Selenomonadaceae--2||f__Shewanellaceae--2||f__Sneathiellaceae--2||f__Solirubrobacteraceae--1||f__Sphingomonadaceae--220||f__Spirochaetaceae_B--1||f__Spongiibacteraceae--1||f__Sporomusaceae--1||f__Stappiaceae--13||f__Stellaceae--3||f__Streptosporangiaceae--2||f__Succinivibrionaceae--1||f__Syntropharchaeaceae--1||f__TH1-2--2||f__Tenderiaceae--2||f__Terasakiellaceae--5||f__Thalassobaculaceae--1||f__Thalassospiraceae--13||f__Thiohalomonadaceae--1||f__Treponemataceae--2||f__Tumebacillaceae--3||f__UBA11236--1||f__UBA12059--2||f__UBA12508--1||f__UBA1532--1||f__UBA2197--1||f__UBA2562--3||f__UBA2964--1||f__UBA2999--4||f__UBA5070--5||f__UBA5368--2||f__UBA5550--3||f__UBA6156--1||f__UBA7239--1||f__UBA8260--2||f__UBA830--1||f__UBA8346--2||f__UBA8363--4||f__UBA9160--39||f__UBA9219--1||f__UXAT02--12||f__Vibrionaceae--2||f__Vicinamibacteraceae--4||f__WYBJ01--1||f__Xanthobacteraceae--98||f__Xanthomonadaceae--1:capture_genus_counter=g__2-12-FULL-67-15--1||g__20CM-2-65-7--1||g__20CM-4-69-16--1||g__40CM-4-68-19--9||g__67-14--5||g__AP-15--2||g__AWTP1-13--1||g__Acetatifactor--1||g__Achromobacter--2||g__Acidisoma--1||g__Actinokineospora--1||g__Actinoplanes--8||g__Afifella--1||g__Afipia--6||g__Agrobacterium--5||g__Albitalea--1||g__Alicyclobacillus--2||g__Alkalicoccus--4||g__Alkalilimnicola--1||g__Allorhizobium--20||g__Allosphingosinicella--2||g__Alteraurantiacibacter--1||g__Aquabacterium--4||g__Aquabacterium_A--1||g__Aquitalea--12||g__Archangium--38||g__Asticcacaulis--3||g__Aureimonas--6||g__Azospirillum--12||g__BOG-908--1||g__BOG-931--14||g__BOG-933--17||g__Bermanella--1||g__Blastococcus--118||g__Bog-113--4||g__Bordetella--13||g__Bordetella_C--1||g__Bosea--15||g__Bradyrhizobium--39||g__Breoghania--1||g__Brevundimonas--2||g__Burkholderia--11||g__CADEEL01--1||g__CAG-115--1||g__CAG-95--1||g__CAIOGM01--1||g__CAIOSQ01--1||g__CAIOYC01--1||g__CAIOZP01--2||g__CAIQQQ01--5||g__CAIQVS01--1||g__CAIRTN01--1||g__CAITIQ01--1||g__CAIULK01--5||g__CAIWCD01--1||g__CAIWXQ01--5||g__CAIXXC01--1||g__CAIYRB01--1||g__CAIYYW01--5||g__CAIZPE01--3||g__CAJANL01--1||g__CFX2--1||g__COE1--1||g__CSC3-9--1||g__Caballeronia--2||g__Catenuloplanes--1||g__Caulobacter--7||g__Cellulomonas--2||g__Cellvibrio--2||g__Chersky-265--1||g__Chloroflexus--2||g__Chromobacterium--4||g__Cohaesibacter--4||g__Cohnella--9||g__Corallococcus--8||g__Cryptosporangium--1||g__Curvibacter--4||g__DSQQ01--1||g__DSYF01--1||g__DTU013--1||g__Dactylopiibacterium--1||g__Desulfatitalea--3||g__Desulfobacter--1||g__Desulfobacterium_B--1||g__Desulfobulbus--11||g__Desulfomicrobium--4||g__Desulfopila--1||g__Desulfosarcina--7||g__Devosia--3||g__Dongia--2||g__Ectothiorhodospira--1||g__Ensifer--1||g__Enterovirga--1||g__Erythrobacter--2||g__Eubacterium_F--1||g__Eubacterium_J--1||g__Exiguobacterium_A--1||g__FEN-1143--1||g__Ferrovibrio--5||g__Fodinicurvata--1||g__Formivibrio--1||g__Fundidesulfovibrio--1||g__GCA-2726245--1||g__GCA-2753565--2||g__GWB2-55-19--3||g__Ga0077550--1||g__Gemmobacter_B--1||g__Geobacillus--1||g__Geodermatophilus--1||g__Geomonas--1||g__Geothrix--22||g__Gluconobacter--1||g__Gp1-AA145--1||g__Gracilimonas--1||g__HT1-32--1||g__Halapricum--1||g__Haloarchaeobius--6||g__Halobacterium--7||g__Halobaculum--1||g__Halobellus--1||g__Halobiforma--22||g__Halocyntiibacter_A--11||g__Halomicroarcula--2||g__Halopiger--1||g__Halopiger_A--8||g__Halopiger_B--1||g__Halorhabdus--2||g__Halorubellus--2||g__Halorubrum--7||g__Halorussus--18||g__Halosimplex--1||g__Haloterrigena--6||g__Halovenus--1||g__Halovivax--19||g__Hansschlegelia--1||g__Heliophilum--11||g__Hemerobacter--1||g__Herbaspirillum--4||g__Holophaga--2||g__HyVt-613--1||g__Hyalangium--12||g__Hydrogenibacillus--4||g__Hydrogenispora--2||g__Hylemonella--1||g__JAABTS01--3||g__JAADEO01--1||g__JAANAU01--6||g__JABDGM01--8||g__JABJKH01--2||g__JACDDX01--2||g__JACOUN01--2||g__JACPAU01--1||g__JACPNS01--1||g__JACQEP01--1||g__JACQTO01--1||g__JACRCG01--1||g__JACRCW01--3||g__JACRDA01--18||g__JACRGQ01--1||g__JADFXJ01--1||g__JADFXK01--2||g__JADFZT01--1||g__JADFZZ01--10||g__JADGBG01--1||g__JADIYM01--3||g__JADJEF01--1||g__JADJPO01--3||g__JADJYJ01--5||g__JAEULC01--1||g__JAFDVN01--3||g__JAFGAM01--1||g__JAGNNV01--1||g__JAGODF01--45||g__JAHJCH01--1||g__Janthinobacterium--1||g__Jiella--1||g__Kineothrix--2||g__Kushneria--1||g__LS-NOB--1||g__Leptolinea--2||g__Leptospira--1||g__Luteibacter--2||g__Luteitalea--4||g__Lysinibacillus--1||g__MADRE2--2||g__MGBC164599--2||g__MWDT01--2||g__Magnetospirillum--8||g__Magnetovibrio--3||g__Marinobacter--2||g__Marinomonas--2||g__Marinospirillum--1||g__Massilia--3||g__Melittangium--5||g__Methanoregula--1||g__Methylobacterium--33||g__Methyloceanibacter--1||g__Methylocella--3||g__Methylomirabilis--1||g__Methylomonas--1||g__Methylomusa--1||g__Methylotuvimicrobium--1||g__Minwuia--1||g__Mobilicoccus--3||g__Mycoplana--1||g__Myxococcus--16||g__Natrarchaeobaculum--2||g__Natrarchaeobius--15||g__Natrialba--10||g__Natrinema--54||g__Natronobacterium--1||g__Natronolimnobius--42||g__Natronorubrum--8||g__Neorhizobium--2||g__Nitratireductor_D--1||g__Nitrobacter--1||g__Nitrosomonas--2||g__Nitrosospira--15||g__Nitrospira_A--3||g__Nocardioides--2||g__Novosphingobium--4||g__Oceanibaculum--1||g__Oceanimonas--1||g__Oceanispirochaeta--1||g__Oceanospirillum--1||g__Oryzomonas--1||g__P52-10--2||g__PLLO--1||g__PNKF01--2||g__PNKZ01--1||g__PUOA01--3||g__Pacificimonas--1||g__Paenibacillus--9||g__Paenibacillus_A--12||g__Paenibacillus_AB--1||g__Paenibacillus_C--1||g__Paenibacillus_E--2||g__Paenibacillus_G--33||g__Paenibacillus_J--1||g__Paenibacillus_O--11||g__Paenibacillus_V--8||g__Paenibacillus_W--1||g__Paenibacillus_Z--5||g__Palsa-883--4||g__Palsa-89--1||g__Pandoraea--1||g__Pantoea--1||g__Paraburkholderia--8||g__Pararhizobium--11||g__Pararhodospirillum--1||g__Parasedimentitalea--3||g__Parerythrobacter--1||g__Patulibacter--1||g__Pelagerythrobacter--3||g__Pelagibacterium--1||g__Pelomonas--50||g__Phaeospirillum--21||g__Phenylobacterium--1||g__Phreatobacter--2||g__Pinisolibacter--34||g__Piscinibacter--2||g__Planomonospora--1||g__Planosporangium--2||g__Pleomorphomonas--5||g__Polyangium--1||g__Polyangium_A--1||g__Polynucleobacter--1||g__Profundibacter--1||g__Pseudodesulfovibrio--1||g__Pseudogulbenkiania--1||g__Pseudolabrys--11||g__Pseudomonas--3||g__Pseudomonas_A--1||g__Pseudomonas_D--1||g__Pseudomonas_E--28||g__Pseudopelobacter--2||g__Pseudorhodoplanes--4||g__Pseudoxanthobacter--4||g__QGON01--1||g__QQWI01--3||g__Qipengyuania--10||g__Quadrisphaera--1||g__R-H-3--1||g__RBG-16-49-21--3||g__RFNJ01--1||g__RFNS01--11||g__RFOF01--2||g__RH-AL1--1||g__RUG024--1||g__RUG14133--1||g__Ramlibacter--5||g__Rhizobacter--1||g__Rhizobium--10||g__Rhizomicrobium--9||g__Rhodoblastus--2||g__Rhodocyclus--1||g__Rhodoferax--1||g__Rhodopila--2||g__Rhodoplanes--4||g__Rhodopseudomonas--3||g__Roseburia--2||g__Roseiarcus--1||g__Roseibium--3||g__Roseobacter--2||g__Roseomonas--1||g__Roseomonas_A--1||g__Roseovarius--1||g__Rossellomorea--1||g__Rubripirellula--3||g__Rubrivivax--1||g__S012-109--2||g__SG-bin9--5||g__SIO4C1--4||g__SLAN01--2||g__SLCP01--1||g__SM23-61--1||g__SPNT01--1||g__SSA4--12||g__SXXK01--2||g__SYIB01--8||g__SYSU-D60009--1||g__SYSU-D60014--2||g__SZAS-1--5||g__SZUA-204--1||g__SZUA-370--1||g__Saccharibacillus--5||g__Salinadaptatus--2||g__Salinarchaeum--2||g__Salinarimonas--1||g__Salinibaculum--1||g__Salinicola--2||g__Sanguibacter--1||g__Selenomonas--1||g__Shewanella--2||g__Siculibacillus--3||g__Sinorhizobium--15||g__Skermanella--9||g__Sneathiella--2||g__Solidesulfovibrio--2||g__Sphingobium--9||g__Sphingomicrobium--11||g__Sphingomonas--55||g__Sphingomonas_B--3||g__Sphingomonas_E--1||g__Sphingomonas_G--1||g__Sphingomonas_K--3||g__Sphingomonas_N--3||g__Sphingopyxis--109||g__Sphingorhabdus_B--1||g__Spirillospora--1||g__Spiro-10--2||g__Stappia--9||g__Stenotrophomonas--1||g__Stieleria--4||g__Streptohalobacillus--1||g__Succinivibrio--1||g__Sulfuriflexus--1||g__Sulfurivermis--1||g__Syntropharchaeum_A--1||g__Tardiphaga--9||g__Tc-Br11--6||g__Telmatospirillum--1||g__Tepidicaulis--2||g__Tepidiphilus--1||g__Terasakiella--5||g__Thalassobaculum_A--1||g__Thalassospira--13||g__Thauera--2||g__Thermobacillus--1||g__Thiodiazotropha--1||g__Tumebacillus_A--3||g__UBA12059--1||g__UBA12091--1||g__UBA12508--1||g__UBA1479--12||g__UBA1942--1||g__UBA2562--3||g__UBA2638--3||g__UBA2705--2||g__UBA4615--1||g__UBA5070--5||g__UBA5122--1||g__UBA5368--2||g__UBA5420--1||g__UBA6163--1||g__UBA7050--2||g__UBA7239--1||g__UBA8260--2||g__UBA830--1||g__UBA8363--2||g__UBA9160--39||g__Uliginosibacterium--1||g__VGEV01--1||g__VMSU01--1||g__Vecturithrix--7||g__Vibrio--2||g__WHSN01--4||g__WHUE01--1||g__WMHbin3--2||g__WYBJ01--1||g__ZCTH02-B3--4||g__Zhizhongheella--4:capture_order_counter=o__4572-78--1||o__AKS1--1||o__ATCC43930--3||o__Acetivibrionales--1||o__Acetobacterales--17||o__Acidobacteriales--1||o__Actinomycetales--11||o__Aggregatilineales--1||o__Alicyclobacillales--2||o__Anaeroferrophillales--2||o__Anaerolineales--2||o__Azospirillales--38||o__BMS3Abin14--1||o__Bacillales--1||o__Bacillales_A--1||o__Bacillales_B--1||o__Bacillales_D--1||o__Bacillales_H--4||o__Balneolales--1||o__Baltobacterales--1||o__Bryobacterales--5||o__Burkholderiales--173||o__CACIAM-22H2--1||o__Caulobacterales--16||o__Chitinivibrionales--2||o__Chitinophagales--1||o__Chloroflexales--2||o__Chromatiales--2||o__DSM-16016--1||o__DSM-22653--4||o__DSM-27196--2||o__DTU010--1||o__Desulfitobacteriales--1||o__Desulfobacterales--17||o__Desulfobulbales--13||o__Desulfovibrionales--8||o__Desulfuromonadales--1||o__Dongiales--5||o__Ectothiorhodospirales--1||o__Enterobacterales--7||o__Exiguobacterales--1||o__Fen-336--1||o__Ferrovibrionales--5||o__GCA-2731375--1||o__GWC2-55-46--3||o__Gemmatimonadales--6||o__Geobacterales--6||o__Halobacteriales--249||o__Heliobacteriales--11||o__Holophagales--27||o__JACRCW01--3||o__JACRGQ01--1||o__JADFXK01--2||o__JAEULC01--1||o__Kiloniellales--1||o__Lachnospirales--13||o__Leptospirales--1||o__MPNO01--2||o__Magnetococcales--13||o__Methanomicrobiales--1||o__Methylococcales--2||o__Methylomirabilales--2||o__Micavibrionales--5||o__Micropepsales--9||o__Minwuiales--1||o__Moduliflexales--7||o__Mycobacteriales--132||o__Myxococcales--95||o__Nannocystales--1||o__Nitrococcales--1||o__Nitrospinales--1||o__Nitrospirales--3||o__OPB41--1||o__Oceanibaculales--1||o__Oligoflexales--1||o__Opitutales--3||o__Oscillospirales--1||o__Paenibacillales--103||o__Parvibaculales--2||o__Pedosphaerales--1||o__Peptostreptococcales--3||o__Phormidesmiales--4||o__Phycisphaerales--8||o__Pirellulales--18||o__Planctomycetales--2||o__Polyangiales--20||o__Propionibacteriales--2||o__Pseudomonadales--47||o__RBG-13-61-14--5||o__RFP12--5||o__Rhizobiales--302||o__Rhodobacterales--22||o__Rhodospirillales--87||o__Rickettsiales--2||o__SAR324--10||o__SM23-61--1||o__SSC4--5||o__SZUA-140--2||o__Selenomonadales--2||o__Sneathiellales--2||o__Solirubrobacterales--7||o__Sphingomonadales--220||o__Spirochaetales_E--1||o__Sporomusales--1||o__Streptosporangiales--2||o__Syntropharchaeales--1||o__Tenderiales--2||o__Thalassobaculales--1||o__Thermodesulfovibrionales--1||o__Thiohalomonadales--1||o__Treponematales--4||o__Tumebacillales--3||o__UBA11236--1||o__UBA1280--1||o__UBA2562--3||o__UBA4802--50||o__UBA5070--5||o__UBA7656--3||o__UBA7976--1||o__UBA8260--2||o__UBA8346--2||o__UBA9160--39||o__UBA9219--12||o__Vicinamibacterales--8||o__Xanthomonadales--3:capture_phylum_counter=p__Acidobacteriota--45||p__Actinobacteriota--155||p__BMS3Abin14--1||p__Bacteroidota--2||p__Bdellovibrionota--1||p__Chloroflexota--11||p__Cyanobacteria--4||p__Desulfobacterota--43||p__Desulfobacterota_C--2||p__Desulfobacterota_I--8||p__Dormibacterota--2||p__Eremiobacterota--1||p__Fibrobacterota--8||p__Firmicutes--122||p__Firmicutes_A--18||p__Firmicutes_B--12||p__Firmicutes_C--3||p__Firmicutes_G--3||p__Gemmatimonadota--6||p__Halobacteriota--251||p__Methylomirabilota--2||p__Moduliflexota--7||p__Myxococcota--120||p__Myxococcota_A--39||p__Nitrospinota--2||p__Nitrospirota--4||p__Planctomycetota--28||p__Proteobacteria--1015||p__RBG-13-61-14--5||p__SAR324--10||p__Spirochaetota--58||p__Verrucomicrobiota--9:capture_species_counter=s__2-12-FULL-67-15 sp016872535--1||s__20CM-2-65-7 sp003221825--1||s__20CM-4-69-16 sp003220795--1||s__40CM-4-68-19 sp001918155--9||s__67-14 sp903933815--2||s__67-14 sp903939845--3||s__AP-15 sp019240125--2||s__AWTP1-13 sp003963125--1||s__Acetatifactor sp910578185--1||s__Achromobacter sp002975275--2||s__Acidisoma sp009765865--1||s__Actinokineospora baliensis--1||s__Actinoplanes caeruleus--1||s__Actinoplanes endophyticus--1||s__Actinoplanes octamycinicus--1||s__Actinoplanes philippinensis--1||s__Actinoplanes siamensis--1||s__Actinoplanes sp001553785--1||s__Actinoplanes sp015704865--1||s__Actinoplanes utahensis--1||s__Afifella aestuarii--1||s__Afipia sp000178995--1||s__Afipia sp001897755--3||s__Afipia sp017308595--2||s__Agrobacterium arsenijevicii--2||s__Agrobacterium deltaense--1||s__Agrobacterium sp005938205--1||s__Agrobacterium sp900013535--1||s__Albitalea sp005882155--1||s__Alicyclobacillus sendaiensis--1||s__Alicyclobacillus sp017329635--1||s__Alkalicoccus chagannorensis--4||s__Alkalilimnicola mobilis--1||s__Allorhizobium ipomoeae--8||s__Allorhizobium sp012927355--1||s__Allorhizobium sp900176345--1||s__Allorhizobium sp900465755--1||s__Allorhizobium sp900470155--7||s__Allorhizobium taibaishanense--1||s__Allorhizobium undicola--1||s__Allosphingosinicella sp004135585--1||s__Allosphingosinicella sp011320075--1||s__Alteraurantiacibacter gangjinensis--1||s__Aquabacterium sp001770775--2||s__Aquabacterium sp005502875--2||s__Aquabacterium_A sp017999135--1||s__Aquitalea pelogenes--2||s__Aquitalea sp019232735--10||s__Archangium gephyra--14||s__Archangium sp003044305--2||s__Archangium violaceum--15||s__Archangium violaceum_A--5||s__Archangium violaceum_B--2||s__Asticcacaulis excentricus--1||s__Asticcacaulis taihuensis--2||s__Aureimonas pseudogalii--1||s__Aureimonas sp001463745--1||s__Aureimonas ureilytica--4||s__Azospirillum agricola--1||s__Azospirillum brasilense_A--1||s__Azospirillum oleiclasticum--6||s__Azospirillum sp003116015--1||s__Azospirillum sp014192915--3||s__BOG-908 sp003133065--1||s__BOG-931 sp003164375--14||s__BOG-933 sp003165295--16||s__BOG-933 sp903920145--1||s__Bermanella marisrubri--1||s__Blastococcus atacamensis--1||s__Blastococcus saxobsidens--115||s__Blastococcus sp004571075--1||s__Blastococcus sp016612865--1||s__Bog-113 sp003136675--4||s__Bordetella hinzii--2||s__Bordetella sp002261335--11||s__Bordetella_C sp001433395--1||s__Bosea lupini--1||s__Bosea sp000735605--2||s__Bosea sp001295925--3||s__Bosea sp001429395--1||s__Bosea sp001509835--2||s__Bosea sp001898115--2||s__Bosea sp004341515--1||s__Bosea sp005502805--2||s__Bosea sp900473415--1||s__Bradyrhizobium australiense--1||s__Bradyrhizobium betae_A--1||s__Bradyrhizobium canariense_C--1||s__Bradyrhizobium diazoefficiens_B--3||s__Bradyrhizobium guangdongense_A--1||s__Bradyrhizobium japonicum_C--1||s__Bradyrhizobium manausense_D--1||s__Bradyrhizobium nanningense--1||s__Bradyrhizobium ottawaense_A--3||s__Bradyrhizobium rifense--1||s__Bradyrhizobium sp000026145--1||s__Bradyrhizobium sp000239795--5||s__Bradyrhizobium sp000472425--1||s__Bradyrhizobium sp000472925--1||s__Bradyrhizobium sp001908235--1||s__Bradyrhizobium sp002531575--3||s__Bradyrhizobium sp004212635--5||s__Bradyrhizobium sp005885285--2||s__Bradyrhizobium sp009766005--1||s__Bradyrhizobium sp013178945--1||s__Bradyrhizobium sp015624505--1||s__Bradyrhizobium sp019243075--1||s__Bradyrhizobium zhanjiangense--2||s__Breoghania sp003432385--1||s__Brevundimonas sp002292165--1||s__Brevundimonas sp017487405--1||s__Burkholderia guangdongensis--9||s__Burkholderia sp003853415--1||s__Burkholderia sp902833145--1||s__CADEEL01 sp902826335--1||s__CAG-115 sp910579125--1||s__CAG-95 sp002492465--1||s__CAIOGM01 sp903902345--1||s__CAIOSQ01 sp016793165--1||s__CAIOYC01 sp903862425--1||s__CAIOZP01 sp903862805--2||s__CAIQQQ01 sp903823665--5||s__CAIQVS01 sp903875345--1||s__CAIRTN01 sp903881515--1||s__CAITIQ01 sp016794345--1||s__CAIULK01 sp903899885--5||s__CAIWCD01 sp903911145--1||s__CAIWXQ01 sp903861045--5||s__CAIXXC01 sp903923205--1||s__CAIYRB01 sp903928445--1||s__CAIYYW01 sp903930515--5||s__CAIZPE01 sp018970865--3||s__CAJANL01 sp016183945--1||s__CFX2 sp903864435--1||s__COE1 sp002491195--1||s__CSC3-9 sp016132545--1||s__Caballeronia humilis--1||s__Caballeronia sp902833455--1||s__Catenuloplanes japonicus--1||s__Caulobacter henricii--1||s__Caulobacter sp000799245--1||s__Caulobacter sp003931565--1||s__Caulobacter sp014207215--3||s__Caulobacter sp900114015--1||s__Cellulomonas persica--2||s__Cellvibrio japonicus--1||s__Cellvibrio sp004172865--1||s__Chersky-265 sp017881725--1||s__Chloroflexus islandicus--2||s__Chromobacterium paludis--3||s__Chromobacterium sphagni--1||s__Cohaesibacter sp016764535--4||s__Cohnella algarum--1||s__Cohnella endophytica--5||s__Cohnella lupini--1||s__Cohnella xylanilytica--2||s__Corallococcus macrosporus_A--1||s__Corallococcus sp003611675--1||s__Corallococcus sp003612115--2||s__Corallococcus sp004173515--4||s__Cryptosporangium aurantiacum--1||s__Curvibacter sp903828535--4||s__DSQQ01 sp012032575--1||s__DSYF01 sp017853715--1||s__DTU013 sp012799845--1||s__Dactylopiibacterium carminicum--1||s__Desulfatitalea sp016218685--3||s__Desulfobacter sp003538835--1||s__Desulfobacterium_B sp016342325--1||s__Desulfobulbus propionicus--2||s__Desulfobulbus sp903842475--8||s__Desulfobulbus sp903896915--1||s__Desulfomicrobium macestii--3||s__Desulfomicrobium sp002412965--1||s__Desulfopila sp005116655--1||s__Desulfosarcina alkanivorans--1||s__Desulfosarcina cetonica--5||s__Desulfosarcina ovata--1||s__Devosia sp001899045--3||s__Dongia sp016712715--2||s__Ectothiorhodospira marina--1||s__Ensifer adhaerens_G--1||s__Enterovirga sp019247255--1||s__Erythrobacter sp001515985--1||s__Erythrobacter sp011765465--1||s__Eubacterium_F sp900319095--1||s__Eubacterium_J sp910584345--1||s__Exiguobacterium_A sp004339505--1||s__FEN-1143 sp903911905--1||s__Ferrovibrio sp018336035--5||s__Fodinicurvata sediminis--1||s__Formivibrio sp018261735--1||s__Fundidesulfovibrio putealis--1||s__GCA-2726245 sp014381825--1||s__GCA-2753565 sp002753565--2||s__GWB2-55-19 sp001797465--3||s__Ga0077550 sp902826865--1||s__Gemmobacter_B sp002855575--1||s__Geobacillus sp002077765--1||s__Geodermatophilus ruber--1||s__Geomonas propionica--1||s__Geothrix sp013334395--1||s__Geothrix sp903857495--1||s__Geothrix sp903863195--14||s__Geothrix sp903876615--4||s__Geothrix sp903937385--2||s__Gluconobacter potus--1||s__Gp1-AA145 sp019247235--1||s__Gracilimonas mengyeensis--1||s__HT1-32 sp009649675--1||s__Halapricum sp009741825--1||s__Haloarchaeobius iranensis--6||s__Halobacterium salinarum--2||s__Halobacterium sp009831555--5||s__Halobaculum tyrrellense--1||s__Halobellus sp003665935--1||s__Halobiforma haloterrestris--16||s__Halobiforma lacisalsi--6||s__Halocyntiibacter_A alkanivorans--11||s__Halomicroarcula pellucida--2||s__Halopiger aswanensis--1||s__Halopiger_A goleimassiliensis--8||s__Halopiger_B djelfimassiliensis--1||s__Halorhabdus rudnickae--1||s__Halorhabdus sp013839425--1||s__Halorubellus sp011440375--2||s__Halorubrum kocurii--1||s__Halorubrum sodomense--6||s__Halorussus litoreus--1||s__Halorussus ruber--13||s__Halorussus sp004087835--1||s__Halorussus sp010747475--3||s__Halosimplex pelagicum--1||s__Haloterrigena salifodinae--4||s__Haloterrigena salina--2||s__Halovenus sp003021015--1||s__Halovivax asiaticus--4||s__Halovivax ruber--15||s__Hansschlegelia zhihuaiae--1||s__Heliophilum fasciatum--11||s__Hemerobacter limicola--1||s__Herbaspirillum hiltneri--1||s__Herbaspirillum rubrisubalbicans--1||s__Herbaspirillum sp000261365--1||s__Herbaspirillum sp014192645--1||s__Holophaga foetida--1||s__Holophaga sp003165415--1||s__HyVt-613 sp011371135--1||s__Hyalangium minutum--8||s__Hyalangium sp016926755--4||s__Hydrogenibacillus sp014896255--4||s__Hydrogenispora ethanolica--2||s__Hylemonella gracilis_B--1||s__JAABTS01 sp011389735--3||s__JAADEO01 sp013153415--1||s__JAANAU01 sp015231755--2||s__JAANAU01 sp015232705--4||s__JABDGM01 sp013286045--8||s__JABJKH01 sp018660465--2||s__JACDDX01 sp013813145--2||s__JACOUN01 sp016177805--2||s__JACPAU01 sp016180705--1||s__JACPNS01 sp016462645--1||s__JACQEP01 sp016200485--1||s__JACQTO01 sp016210745--1||s__JACRCG01 sp903901875--1||s__JACRCW01 sp016218805--3||s__JACRDA01 sp016212965--18||s__JACRGQ01 sp016217735--1||s__JADFXJ01 sp015233615--1||s__JADFXK01 sp015233285--2||s__JADFZT01 sp015232395--1||s__JADFZZ01 sp015232315--10||s__JADGBG01 sp015231605--1||s__JADIYM01 sp016705245--3||s__JADJEF01 sp016702335--1||s__JADJPO01 sp016713225--3||s__JADJYJ01 sp016719785--5||s__JAEULC01 sp016792605--1||s__JAFDVN01 sp016192145--3||s__JAFGAM01 sp016933675--1||s__JAGNNV01 sp016650185--1||s__JAGODF01 sp017998375--45||s__JAHJCH01 sp018813065--1||s__Janthinobacterium sp009208565--1||s__Jiella sp017349315--1||s__Kineothrix sp910576535--1||s__Kineothrix sp910587275--1||s__Kushneria aurantia--1||s__LS-NOB sp018702695--1||s__Leptolinea sp012798615--2||s__Leptospira gomenensis--1||s__Luteibacter rhizovicinus--1||s__Luteibacter sp000745005--1||s__Luteitalea sp001464065--4||s__Lysinibacillus sp006864135--1||s__MADRE2 sp004796375--2||s__MGBC164599 sp910587105--2||s__MWDT01 sp002070825--2||s__Magnetospirillum gryphiswaldense--2||s__Magnetospirillum sp002435715--1||s__Magnetospirillum sp006218045--3||s__Magnetospirillum sp014379805--1||s__Magnetospirillum sp902729435--1||s__Magnetovibrio sp016763895--3||s__Marinobacter maroccanus--2||s__Marinomonas hwangdonensis--2||s__Marinospirillum sp007119985--1||s__Massilia aurea_A--1||s__Massilia sp001412595--1||s__Massilia sp001485665--1||s__Melittangium boletus--2||s__Melittangium primigenium--3||s__Methanoregula sp002502735--1||s__Methylobacterium aquaticum--1||s__Methylobacterium aquaticum_C--1||s__Methylobacterium platani--8||s__Methylobacterium segetis--1||s__Methylobacterium sp001423295--1||s__Methylobacterium sp008000895--2||s__Methylobacterium sp011043735--1||s__Methylobacterium sp014873335--1||s__Methylobacterium sp900103195--1||s__Methylobacterium sp900112625--12||s__Methylobacterium tarhaniae--3||s__Methylobacterium variabile--1||s__Methyloceanibacter methanicus--1||s__Methylocella palsarum--1||s__Methylocella sp003162995--2||s__Methylomirabilis sp016207095--1||s__Methylomonas rhizoryzae--1||s__Methylomusa anaerophila--1||s__Methylotuvimicrobium buryatense--1||s__Minwuia thermotolerans--1||s__Mobilicoccus massiliensis--1||s__Mobilicoccus pelagius--2||s__Mycoplana sp900469965--1||s__Myxococcus hansupus--8||s__Myxococcus macrosporus--4||s__Myxococcus sp013372585--1||s__Myxococcus sp014656495--3||s__Natrarchaeobaculum aegyptiacum--2||s__Natrarchaeobius chitinivorans--10||s__Natrarchaeobius chitinivorans_A--1||s__Natrarchaeobius halalkaliphilus--4||s__Natrialba chahannaoensis--3||s__Natrialba sp001861355--1||s__Natrialba taiwanensis--6||s__Natrinema hispanicum_A--1||s__Natrinema limicola--2||s__Natrinema mahii--2||s__Natrinema pallidum--1||s__Natrinema saccharevitans--21||s__Natrinema salaciae--10||s__Natrinema sp005938085--1||s__Natrinema versiforme--1||s__Natrinema versiforme_A--15||s__Natronobacterium gregoryi--1||s__Natronolimnobius baerhuensis--40||s__Natronolimnobius sp011043775--2||s__Natronorubrum bangense--3||s__Natronorubrum daqingense--1||s__Natronorubrum sulfidifaciens--1||s__Natronorubrum thiooxidans--3||s__Neorhizobium sp003597675--1||s__Neorhizobium sp900469345--1||s__Nitratireductor_D arenosus--1||s__Nitrobacter sp017305665--1||s__Nitrosomonas sp018240935--2||s__Nitrosospira sp900119085--15||s__Nitrospira_A sp009594865--3||s__Nocardioides sp003633575--1||s__Nocardioides sp013624415--1||s__Novosphingobium naphthalenivorans--1||s__Novosphingobium panipatense--1||s__Novosphingobium sp004342985--1||s__Novosphingobium sp006874585--1||s__Oceanibaculum indicum--1||s__Oceanimonas sp000243075--1||s__Oceanispirochaeta sp002408085--1||s__Oceanospirillum linum--1||s__Oryzomonas japonica--1||s__P52-10 sp014873415--2||s__PLLO sp017310645--1||s__PNKF01 sp016714015--2||s__PNKZ01 sp017303535--1||s__PUOA01 sp003567395--3||s__Pacificimonas flava--1||s__Paenibacillus albilobatus--2||s__Paenibacillus ihuae--2||s__Paenibacillus jilunlii--1||s__Paenibacillus sp000374185--1||s__Paenibacillus sp001517085--2||s__Paenibacillus sp005577435--1||s__Paenibacillus_A fonticola--1||s__Paenibacillus_A phocaensis--5||s__Paenibacillus_A physcomitrellae--2||s__Paenibacillus_A sp000159955--1||s__Paenibacillus_A sp900766135--2||s__Paenibacillus_A yonginensis--1||s__Paenibacillus_AB sp014705615--1||s__Paenibacillus_C sp014705655--1||s__Paenibacillus_E sp001426375--2||s__Paenibacillus_G ehimensis--2||s__Paenibacillus_G elgii--18||s__Paenibacillus_G sp001399685--6||s__Paenibacillus_G sp007786445--1||s__Paenibacillus_G sp900101595--3||s__Paenibacillus_G tyrfis--3||s__Paenibacillus_J wulumuqiensis--1||s__Paenibacillus_O pasadenensis--11||s__Paenibacillus_V contaminans--8||s__Paenibacillus_W thermoaerophilus--1||s__Paenibacillus_Z sacheonensis--2||s__Paenibacillus_Z sp900113915--3||s__Palsa-883 sp003151425--4||s__Palsa-89 sp003132905--1||s__Pandoraea sp002179965--1||s__Pantoea vagans--1||s__Paraburkholderia aspalathi--2||s__Paraburkholderia graminis--1||s__Paraburkholderia monticola--2||s__Paraburkholderia phymatum--1||s__Paraburkholderia phytofirmans--1||s__Paraburkholderia terrae--1||s__Pararhizobium sp000745255--1||s__Pararhizobium sp001424065--1||s__Pararhizobium sp001424985--1||s__Pararhizobium sp001426565--2||s__Pararhizobium sp003217095--1||s__Pararhizobium sp900468065--4||s__Pararhizobium sp900472785--1||s__Pararhodospirillum photometricum--1||s__Parasedimentitalea sp002162795--3||s__Parerythrobacter sp004114695--1||s__Patulibacter americanus--1||s__Pelagerythrobacter marensis--2||s__Pelagerythrobacter rhizovicinus--1||s__Pelagibacterium sp003390885--1||s__Pelomonas saccharophila--2||s__Pelomonas sp001425165--2||s__Pelomonas sp019237615--46||s__Phaeospirillum sp016195125--4||s__Phaeospirillum sp903853455--16||s__Phaeospirillum sp903901915--1||s__Phenylobacterium sp002363865--1||s__Phreatobacter sp005160265--1||s__Phreatobacter sp017304475--1||s__Pinisolibacter aquiterrae--1||s__Pinisolibacter sp002298965--33||s__Piscinibacter caeni--1||s__Piscinibacter sp017983795--1||s__Planomonospora parontospora--1||s__Planosporangium mesophilum--1||s__Planosporangium thailandense--1||s__Pleomorphomonas carboxyditropha--1||s__Pleomorphomonas diazotrophica--1||s__Pleomorphomonas oryzae--2||s__Pleomorphomonas sp011759535--1||s__Polyangium sp016715885--1||s__Polyangium_A brachysporum--1||s__Polynucleobacter sp903944255--1||s__Profundibacter sp002732995--1||s__Pseudodesulfovibrio sp004025585--1||s__Pseudogulbenkiania sp000527175--1||s__Pseudolabrys sp003133345--5||s__Pseudolabrys sp016124795--2||s__Pseudolabrys sp016185205--1||s__Pseudolabrys sp903878085--2||s__Pseudolabrys sp903929045--1||s__Pseudomonas nitroreducens_A--3||s__Pseudomonas_A stutzeri--1||s__Pseudomonas_D pertucinogena--1||s__Pseudomonas_E antarctica--1||s__Pseudomonas_E arsenicoxydans--1||s__Pseudomonas_E azotoformans--1||s__Pseudomonas_E brassicae--1||s__Pseudomonas_E iridis--3||s__Pseudomonas_E migulae--1||s__Pseudomonas_E moraviensis_A--1||s__Pseudomonas_E protegens_A--1||s__Pseudomonas_E putida_H--1||s__Pseudomonas_E simiae--1||s__Pseudomonas_E sp000282215--1||s__Pseudomonas_E sp000282455--1||s__Pseudomonas_E sp000512695--1||s__Pseudomonas_E sp003852235--2||s__Pseudomonas_E sp013386825--1||s__Pseudomonas_E sp016650695--1||s__Pseudomonas_E sp017875955--1||s__Pseudomonas_E sp018449655--1||s__Pseudomonas_E sp019200975--1||s__Pseudomonas_E sp900475325--1||s__Pseudomonas_E sp900573885--1||s__Pseudomonas_E sp903970465--3||s__Pseudomonas_E sp904067045--1||s__Pseudopelobacter sp013377095--2||s__Pseudorhodoplanes sp019187085--4||s__Pseudoxanthobacter spirostomi--4||s__QGON01 sp003934985--1||s__QQWI01 sp004125825--3||s__Qipengyuania mangrovi--10||s__Quadrisphaera sp015390235--1||s__R-H-3 sp002198655--1||s__RBG-16-49-21 sp001829455--2||s__RBG-16-49-21 sp017999915--1||s__RFNJ01 sp009927255--1||s__RFNS01 sp009927055--11||s__RFOF01 sp009926845--2||s__RH-AL1 sp009765775--1||s__RUG024 sp900314765--1||s__RUG14133 sp009996845--1||s__Ramlibacter sp007833165--3||s__Ramlibacter sp013087525--2||s__Rhizobacter sp000799305--1||s__Rhizobium bangladeshense--5||s__Rhizobium laguerreae--1||s__Rhizobium lentis--1||s__Rhizobium rhizogenes_D--2||s__Rhizobium viscosum--1||s__Rhizomicrobium sp002307315--9||s__Rhodoblastus acidophilus--2||s__Rhodocyclus tenuis--1||s__Rhodoferax sp008080595--1||s__Rhodopila sp903944925--2||s__Rhodoplanes roseus--1||s__Rhodoplanes serenus--1||s__Rhodoplanes sp000293785--2||s__Rhodopseudomonas pentothenatexigens--1||s__Rhodopseudomonas pseudopalustris--1||s__Rhodopseudomonas sp013377015--1||s__Roseburia sp910584215--1||s__Roseburia sp910587865--1||s__Roseiarcus sp004799435--1||s__Roseibium aggregatum--1||s__Roseibium hamelinense--1||s__Roseibium sp001890945--1||s__Roseobacter cerasinus--2||s__Roseomonas deserti--1||s__Roseomonas_A sp016805305--1||s__Roseovarius sp009363655--1||s__Rossellomorea sp012911895--1||s__Rubripirellula sp012270385--2||s__Rubripirellula tenax--1||s__Rubrivivax sp904426505--1||s__S012-109 sp015488555--2||s__SG-bin9 sp002083525--5||s__SIO4C1 sp010671975--4||s__SLAN01 sp003552745--2||s__SLCP01 sp007121015--1||s__SM23-61 sp003154025--1||s__SPNT01 sp004959855--1||s__SSA4 sp016712375--12||s__SXXK01 sp903871805--2||s__SYIB01 sp005798965--8||s__SYSU-D60009 sp003574735--1||s__SYSU-D60014 sp003576685--2||s__SZAS-1 sp018266075--5||s__SZUA-204 sp003228585--1||s__SZUA-370 sp002839315--1||s__Saccharibacillus alkalitolerans--3||s__Saccharibacillus brassicae--1||s__Saccharibacillus sp002205895--1||s__Salinadaptatus halalkaliphilus--2||s__Salinarchaeum sp000403645--2||s__Salinarimonas ramus--1||s__Salinibaculum litoreum--1||s__Salinicola sp000737985--2||s__Sanguibacter inulinus--1||s__Selenomonas sp905373085--1||s__Shewanella baltica--1||s__Shewanella maritima--1||s__Siculibacillus lacustris--3||s__Sinorhizobium fredii_B--1||s__Sinorhizobium saheli--13||s__Sinorhizobium sp000513895--1||s__Skermanella rosea--8||s__Skermanella stibiiresistens--1||s__Sneathiella chinensis--1||s__Sneathiella sp016765515--1||s__Solidesulfovibrio alcoholivorans--1||s__Solidesulfovibrio magneticus_A--1||s__Sphingobium sp006226685--5||s__Sphingobium sp013911745--1||s__Sphingobium sp014203965--2||s__Sphingobium ummariense--1||s__Sphingomicrobium kaistense--2||s__Sphingomicrobium sp013812825--1||s__Sphingomicrobium sp013816785--1||s__Sphingomicrobium sp014352855--1||s__Sphingomicrobium sp014873475--4||s__Sphingomicrobium sp902806275--2||s__Sphingomonas adhaesiva--24||s__Sphingomonas asaccharolytica--1||s__Sphingomonas aurantiaca--1||s__Sphingomonas echinoides--1||s__Sphingomonas hengshuiensis--3||s__Sphingomonas kyeonggiensis--6||s__Sphingomonas kyeonggiensis_A--1||s__Sphingomonas mali--7||s__Sphingomonas naasensis--2||s__Sphingomonas sp000241485--1||s__Sphingomonas sp000251145--1||s__Sphingomonas sp000786205--1||s__Sphingomonas sp001421355--1||s__Sphingomonas sp001425405--1||s__Sphingomonas sp002796605--1||s__Sphingomonas sp003688595--1||s__Sphingomonas sp004345855--1||s__Sphingomonas sp005503355--1||s__Sphingomonas_B sp002291855--3||s__Sphingomonas_E fennica--1||s__Sphingomonas_G montana--1||s__Sphingomonas_K jejuensis--3||s__Sphingomonas_N sp000333335--3||s__Sphingopyxis alaskensis--1||s__Sphingopyxis sp000756375--9||s__Sphingopyxis sp000756385--2||s__Sphingopyxis sp001427105--17||s__Sphingopyxis sp001468225--6||s__Sphingopyxis sp002277025--9||s__Sphingopyxis sp003609835--9||s__Sphingopyxis sp005503215--37||s__Sphingopyxis sp013410105--8||s__Sphingopyxis sp014207235--1||s__Sphingopyxis sp900108295--1||s__Sphingopyxis terrae--9||s__Sphingorhabdus_B sp017987825--1||s__Spirillospora albida--1||s__Spiro-10 sp004294945--2||s__Stappia indica--6||s__Stappia indica_A--1||s__Stappia sp002722295--1||s__Stappia sp016774605--1||s__Stenotrophomonas sp013364355--1||s__Stieleria lacunae--4||s__Streptohalobacillus salinus--1||s__Succinivibrio sp000431835--1||s__Sulfuriflexus mobilis--1||s__Sulfurivermis sp002840095--1||s__Syntropharchaeum_A caldarius--1||s__Tardiphaga sp002256345--1||s__Tardiphaga sp004173095--1||s__Tardiphaga sp014377915--4||s__Tardiphaga sp900114605--3||s__Tc-Br11 sp017357105--6||s__Telmatospirillum sp013349665--1||s__Tepidicaulis marinus--2||s__Tepidiphilus succinatimandens--1||s__Terasakiella brassicae--1||s__Terasakiella pusilla--1||s__Terasakiella sp013373205--3||s__Thalassobaculum_A sp000171835--1||s__Thalassospira indica--1||s__Thalassospira lucentensis_B--1||s__Thalassospira povalilytica--1||s__Thalassospira profundimaris--3||s__Thalassospira profundimaris_D--5||s__Thalassospira sp002115825--1||s__Thalassospira xiamenensis--1||s__Thauera sp017997795--2||s__Thermobacillus xylanilyticus--1||s__Thiodiazotropha sp003094555--1||s__Tumebacillus_A sp004340785--3||s__UBA12059 sp018815555--1||s__UBA12091 sp001799485--1||s__UBA12508 sp001831095--1||s__UBA1479 sp002325375--12||s__UBA1942 sp002336965--1||s__UBA2562 sp002340345--3||s__UBA2638 sp002359735--3||s__UBA2705 sp002354205--2||s__UBA4615 sp003818495--1||s__UBA5070 sp016699655--5||s__UBA5122 sp002415485--1||s__UBA5368 sp002407865--2||s__UBA5420 sp002424045--1||s__UBA6163 sp003506095--1||s__UBA7050 sp003979345--2||s__UBA7239 sp016713115--1||s__UBA8260 sp003134115--2||s__UBA830 sp905181725--1||s__UBA8363 sp013349385--1||s__UBA8363 sp015228815--1||s__UBA9160 sp003520425--39||s__Uliginosibacterium gangwonense--1||s__VGEV01 sp016869175--1||s__VMSU01 sp013792005--1||s__Vecturithrix granuli--7||s__Vibrio sp000287055--2||s__WHSN01 sp902825985--3||s__WHSN01 sp902826465--1||s__WHUE01 sp009377375--1||s__WMHbin3 sp015231915--2||s__WYBJ01 sp009377585--1||s__ZCTH02-B3 sp002159065--4||s__Zhizhongheella caldifontis--4:evalue_avg=6.744206346374312e-24:evalue_max=4.77e-21:evalue_min=2.26e-106:evalue_std=1.6362937807648935e-22:evalue_sum=6.3800192036701e-21:gapopen_avg=0.19238900634249473:gapopen_max=4.0:gapopen_min=0.0:gapopen_std=0.5255233731335832:gapopen_sum=182.0:gtdb_class_counter=c__Alphaproteobacteria--191||c__Aquicultoria--1||c__Bacilli--1||c__Clostridia--5||c__Coprothermobacteria--1||c__DSM-4660--1||c__Desulfovibrionia--6||c__Fusobacteriia--1||c__Gammaproteobacteria--2||c__Krumholzibacteria--1||c__Syntrophomonadia--2||c__Thermodesulfobacteria--3||c__Thermodesulfovibrionia--1||c__Thermosediminibacteria--5||c__Thermotogae--6||c__Zetaproteobacteria--1:gtdb_domain_counter=d__Bacteria--228:gtdb_family_counter=f__Acetobacteraceae--1||f__Acidaminobacteraceae--1||f__Aquicultoraceae--1||f__Beijerinckiaceae--2||f__Burkholderiaceae--1||f__Desulfomicrobiaceae--6||f__Fervidobacteriaceae--5||f__Fusobacteriaceae--1||f__Granulosicoccaceae--1||f__HGW-15--1||f__JAADFF01--1||f__LZORAL124-64-63--1||f__Magnetospirillaceae--4||f__Mariprofundaceae--1||f__Methyloligellaceae--1||f__Paenibacillaceae--1||f__Peptostreptococcaceae--2||f__Sphingomonadaceae--182||f__Stellaceae--1||f__Syntrophomonadaceae--1||f__Syntrophothermaceae--1||f__Tepidanaerobacteraceae--5||f__Thermodesulfobacteriaceae--3||f__Thermodesulfovibrionaceae--1||f__Thermotaleaceae--1||f__Thermotogaceae--1||f__Vallitaleaceae--1:gtdb_genus_counter=g__4484-232--1||g__Alg239-R122--1||g__Aliidongia--1||g__Allosphingosinicella--19||g__Alteraurantiacibacter--3||g__Aquicultor--1||g__Blastomonas--8||g__Cohnella--1||g__DTU063--2||g__Desulfomicrobium--5||g__Fervidobacterium--3||g__Fervidobacterium_A--2||g__Ghiorsea--1||g__Glo-17--1||g__JAADFF01--1||g__JAAYAC01--1||g__JADPRS01--1||g__JAFGUR01--1||g__Methylobacterium--2||g__Methyloceanibacter--1||g__Novosphingobium--3||g__Pacificimonas--3||g__Paraburkholderia--1||g__Parasphingorhabdus--2||g__Peptoclostridium--1||g__Peptoclostridium_A--1||g__Phaeospirillum--4||g__QQWI01--1||g__RPPU01--1||g__Roseomonas_B--1||g__SCN-67-18--1||g__Sphingobium_A--1||g__Sphingomicrobium--36||g__Sphingomonas--18||g__Sphingomonas_B--5||g__Sphingomonas_K--1||g__Sphingomonas_L--2||g__Sphingopyxis--58||g__Sphingorhabdus_B--16||g__Sphingorhabdus_C--2||g__Syntrophomonas--1||g__Tepidanaerobacter--3||g__Thermodesulfobacterium--3||g__Thermodesulfovibrio--1||g__UBA12183--1||g__UBA1936--3||g__UBA7957--1||g__Vallitalea--1:gtdb_order_counter=o__ATCC43930--1||o__Acetobacterales--1||o__Aquicultorales--1||o__Burkholderiales--1||o__Coprothermobacterales--1||o__Desulfatiglandales--1||o__Desulfovibrionales--6||o__Fusobacteriales--1||o__Granulosicoccales--1||o__LZORAL124-64-63--1||o__Lachnospirales--1||o__Mariprofundales--1||o__Paenibacillales--1||o__Peptostreptococcales--4||o__Rhizobiales--3||o__Rhodospirillales--4||o__Sphingomonadales--182||o__Syntrophomonadales--2||o__Thermodesulfobacteriales--3||o__Thermodesulfovibrionales--1||o__Thermosediminibacterales--5||o__Thermotogales--6:gtdb_phylum_counter=p__Actinobacteriota--1||p__Coprothermobacterota--1||p__Desulfobacterota--4||p__Desulfobacterota_I--6||p__Firmicutes--1||p__Firmicutes_A--10||p__Firmicutes_B--2||p__Fusobacteriota--1||p__Krumholzibacteriota--1||p__Nitrospirota--1||p__Proteobacteria--194||p__Thermotogota--6:gtdb_species_counter=s__4484-232 sp002084985--1||s__Alg239-R122 sp900537065--1||s__Aliidongia dinghuensis--1||s__Allosphingosinicella deserti--1||s__Allosphingosinicella ginsenosidimutans--1||s__Allosphingosinicella humi--1||s__Allosphingosinicella parva--1||s__Allosphingosinicella sp002344055--1||s__Allosphingosinicella sp003347635--1||s__Allosphingosinicella sp004135585--1||s__Allosphingosinicella sp004151485--1||s__Allosphingosinicella sp005882415--1||s__Allosphingosinicella sp005883305--1||s__Allosphingosinicella sp011320075--1||s__Allosphingosinicella sp013816585--1||s__Allosphingosinicella sp016025255--1||s__Allosphingosinicella sp016781555--1||s__Allosphingosinicella sp019232625--1||s__Allosphingosinicella sp019239415--1||s__Allosphingosinicella sp019239785--1||s__Allosphingosinicella sp902806315--1||s__Allosphingosinicella vermicomposti--1||s__Alteraurantiacibacter gangjinensis--1||s__Alteraurantiacibacter sp016019885--1||s__Alteraurantiacibacter sp902498745--1||s__Aquicultor primus--1||s__Blastomonas aquatica--1||s__Blastomonas delafieldii_A--1||s__Blastomonas fulva--1||s__Blastomonas natatoria--1||s__Blastomonas sp000331245--1||s__Blastomonas sp000503195--1||s__Blastomonas sp000786215--1||s__Blastomonas ursincola--1||s__Cohnella sp004801405--1||s__DTU063 sp001512695--1||s__DTU063 sp012842445--1||s__Desulfomicrobium apsheronum--1||s__Desulfomicrobium baculatum--1||s__Desulfomicrobium escambiense--1||s__Desulfomicrobium macestii--1||s__Desulfomicrobium sp002412965--1||s__Fervidobacterium changbaicum--1||s__Fervidobacterium pennivorans--1||s__Fervidobacterium pennivorans_A--1||s__Fervidobacterium_A thailandense--1||s__Fervidobacterium_A thailandense_A--1||s__Ghiorsea sp015663235--1||s__Glo-17 sp003353795--1||s__JAADFF01 sp013153035--1||s__JAAYAC01 sp012719535--1||s__JADPRS01 sp015686845--1||s__JAFGUR01 sp017988045--1||s__Methylobacterium radiodurans--1||s__Methylobacterium thiocyanatum--1||s__Methyloceanibacter sp014380485--1||s__Novosphingobium ginsenosidimutans--1||s__Novosphingobium sp009926135--1||s__Novosphingobium sp015657645--1||s__Pacificimonas flava--1||s__Pacificimonas flava_A--1||s__Pacificimonas sp019204005--1||s__Paraburkholderia dinghuensis--1||s__Parasphingorhabdus flavimaris--1||s__Parasphingorhabdus sp905479715--1||s__Peptoclostridium litorale--1||s__Peptoclostridium_A acidaminophilum--1||s__Phaeospirillum caucaseum--1||s__Phaeospirillum kuznetsovii--1||s__Phaeospirillum magnetica_A--1||s__Phaeospirillum sp902729425--1||s__QQWI01 sp004125825--1||s__RPPU01 sp003819975--1||s__Roseomonas_B sp016106015--1||s__SCN-67-18 sp001724715--1||s__Sphingobium_A boeckii--1||s__Sphingomicrobium astaxanthinifaciens--1||s__Sphingomicrobium daechungense--1||s__Sphingomicrobium edaphi--1||s__Sphingomicrobium ginsengisoli--1||s__Sphingomicrobium jaspsi--1||s__Sphingomicrobium kaistense--1||s__Sphingomicrobium lutaoense--1||s__Sphingomicrobium lutea--1||s__Sphingomicrobium mesophila--1||s__Sphingomicrobium piscis--1||s__Sphingomicrobium rhizophilum--1||s__Sphingomicrobium sediminicola--1||s__Sphingomicrobium sinipercae--1||s__Sphingomicrobium sp000620665--1||s__Sphingomicrobium sp003097155--1||s__Sphingomicrobium sp003970925--1||s__Sphingomicrobium sp004282935--1||s__Sphingomicrobium sp009720245--1||s__Sphingomicrobium sp011301715--1||s__Sphingomicrobium sp013361785--1||s__Sphingomicrobium sp013812805--1||s__Sphingomicrobium sp013812825--1||s__Sphingomicrobium sp013816785--2||s__Sphingomicrobium sp013817375--1||s__Sphingomicrobium sp014352855--1||s__Sphingomicrobium sp014873375--1||s__Sphingomicrobium sp014873475--1||s__Sphingomicrobium sp014873795--1||s__Sphingomicrobium sp016924655--1||s__Sphingomicrobium sp019242355--1||s__Sphingomicrobium sp019247755--1||s__Sphingomicrobium sp902806265--1||s__Sphingomicrobium sp902806275--1||s__Sphingomicrobium sp902806285--1||s__Sphingomicrobium xanthus--1||s__Sphingomonas aeriglobus--1||s__Sphingomonas guangdongensis--1||s__Sphingomonas sp001421785--1||s__Sphingomonas sp001423765--1||s__Sphingomonas sp001464615--1||s__Sphingomonas sp001556185--1||s__Sphingomonas sp002083435--1||s__Sphingomonas sp002083475--1||s__Sphingomonas sp002083655--1||s__Sphingomonas sp002280555--1||s__Sphingomonas sp002281535--1||s__Sphingomonas sp002403415--1||s__Sphingomonas sp002863155--1||s__Sphingomonas sp013822915--1||s__Sphingomonas sp018139225--1||s__Sphingomonas sp902826325--1||s__Sphingomonas sp903643035--1||s__Sphingomonas sp903644135--1||s__Sphingomonas_B changbaiensis--1||s__Sphingomonas_B horti--1||s__Sphingomonas_B sp009913435--1||s__Sphingomonas_B sp013044515--1||s__Sphingomonas_B sp018240865--1||s__Sphingomonas_K jejuensis--1||s__Sphingomonas_L sanxanigenens_A--1||s__Sphingomonas_L sp004796535--1||s__Sphingopyxis alaskensis--1||s__Sphingopyxis bauzanensis--1||s__Sphingopyxis flava--1||s__Sphingopyxis fribergensis--1||s__Sphingopyxis granuli--1||s__Sphingopyxis indica--1||s__Sphingopyxis italica--1||s__Sphingopyxis lacunae--1||s__Sphingopyxis lindanitolerans--1||s__Sphingopyxis macrogoltabida--1||s__Sphingopyxis macrogoltabida_A--1||s__Sphingopyxis macrogoltabida_B--1||s__Sphingopyxis microcysteis--1||s__Sphingopyxis panaciterrae--1||s__Sphingopyxis panaciterrulae--1||s__Sphingopyxis soli--1||s__Sphingopyxis solisilvae--1||s__Sphingopyxis sp000756375--1||s__Sphingopyxis sp000756385--1||s__Sphingopyxis sp000763945--1||s__Sphingopyxis sp001047015--1||s__Sphingopyxis sp001278035--1||s__Sphingopyxis sp001427085--1||s__Sphingopyxis sp001427105--1||s__Sphingopyxis sp001468225--1||s__Sphingopyxis sp001468265--1||s__Sphingopyxis sp001468285--1||s__Sphingopyxis sp001468395--1||s__Sphingopyxis sp001468465--1||s__Sphingopyxis sp001830555--1||s__Sphingopyxis sp001984035--1||s__Sphingopyxis sp001990265--1||s__Sphingopyxis sp002277025--1||s__Sphingopyxis sp002454115--1||s__Sphingopyxis sp003609815--1||s__Sphingopyxis sp003609835--1||s__Sphingopyxis sp004795895--1||s__Sphingopyxis sp005502465--1||s__Sphingopyxis sp005503165--1||s__Sphingopyxis sp005503215--1||s__Sphingopyxis sp013410105--1||s__Sphingopyxis sp013821905--1||s__Sphingopyxis sp014207235--1||s__Sphingopyxis sp014595975--1||s__Sphingopyxis sp014873485--1||s__Sphingopyxis sp015657575--1||s__Sphingopyxis sp016463225--1||s__Sphingopyxis sp016463645--1||s__Sphingopyxis sp016704835--1||s__Sphingopyxis sp016734905--1||s__Sphingopyxis sp016793775--1||s__Sphingopyxis sp017309275--1||s__Sphingopyxis sp017745175--1||s__Sphingopyxis sp018823905--1||s__Sphingopyxis sp900078365--1||s__Sphingopyxis sp900108295--1||s__Sphingopyxis terrae--1||s__Sphingopyxis witflariensis--1||s__Sphingorhabdus_B contaminans--1||s__Sphingorhabdus_B lacus--1||s__Sphingorhabdus_B profundilacus--1||s__Sphingorhabdus_B rigui--1||s__Sphingorhabdus_B sp001464315--1||s__Sphingorhabdus_B sp001889025--1||s__Sphingorhabdus_B sp002255985--1||s__Sphingorhabdus_B sp002282385--1||s__Sphingorhabdus_B sp002479765--1||s__Sphingorhabdus_B sp003367235--1||s__Sphingorhabdus_B sp013297725--1||s__Sphingorhabdus_B sp013823985--1||s__Sphingorhabdus_B sp016707885--1||s__Sphingorhabdus_B sp016721875--1||s__Sphingorhabdus_B sp016742125--1||s__Sphingorhabdus_B sp017987825--1||s__Sphingorhabdus_C soli--1||s__Sphingorhabdus_C sp009993585--1||s__Syntrophomonas methylbutyratica--1||s__Tepidanaerobacter acetatoxydans--1||s__Tepidanaerobacter sp001896545--1||s__Tepidanaerobacter syntrophicus--1||s__Thermodesulfobacterium commune--1||s__Thermodesulfobacterium hveragerdense--1||s__Thermodesulfobacterium thermophilum--1||s__Thermodesulfovibrio yellowstonii--1||s__UBA12183 sp003530935--1||s__UBA1936 sp002336985--1||s__UBA1936 sp003660165--1||s__UBA1936 sp013821585--1||s__UBA7957 sp003511825--1||s__Vallitalea pronyensis--1:heptad_counter=MCP-24H--49||MCP-28H--16||MCP-34H--7||MCP-36H--6||MCP-38H--17||MCP-40H--135||MCP-42H--1||MCP-44H--1990||MCP-52H--3||MCP-58H--1:lbd_counter=:lca_tree=d__Bacteria:length_avg=133.54228329809726:length_max=196.0:length_min=77.0:length_std=16.281674337287225:length_sum=126331.0:mismatch_avg=6.586680761099366:mismatch_max=48.0:mismatch_min=0.0:mismatch_std=6.974586686477202:mismatch_sum=6231.0:name=N21291:qcovhsp_avg=99.82864693446088:qcovhsp_max=100.0:qcovhsp_min=95.2:qcovhsp_std=0.6016851714835468:qcovhsp_sum=94437.9:qend_avg=133.4429175475687:qend_max=192.0:qend_min=77.0:qend_std=16.2461690249377:qend_sum=126237.0:qstart_avg=1.102536997885835:qstart_max=7.0:qstart_min=1.0:qstart_std=0.48800849069406194:qstart_sum=1043.0:ref_name_counter=GB_GCA_001830555.1_protein.faa_MIAM01000030.1_113@PF00015_full_PFAM.110.257--7||GB_GCA_003347635.1_protein.faa_QDFY01000001.1_694@PF00015_full_PFAM.68.261--4||GB_GCA_005883305.1_protein.faa_VBAC01000001.1_1153@PF00015_full_PFAM.56.274--1||GB_GCA_013812805.1_protein.faa_JACCSV010000065.1_9@PF00015_full_PFAM.68.273--55||GB_GCA_013812825.1_protein.faa_JACCSU010000050.1_8@PF00015_full_PFAM.75.275--32||GB_GCA_013816585.1_protein.faa_JACDEE010000002.1_73@PF00015_full_PFAM.74.281--6||GB_GCA_013816785.1_protein.faa_JACDDV010000001.1_137@PF00015_full_PFAM.63.250--139||GB_GCA_013817375.1_protein.faa_JACDCV010000134.1_3@PF00015_full_PFAM.86.276--1||GB_GCA_014380485.1_protein.faa_JACMJU010000022.1_1@PF00015_full_PFAM.64.249--8||GB_GCA_015657575.1_protein.faa_JACDQN010000154.1_1@PF00015_full_PFAM.39.281--2||GB_GCA_019232625.1_protein.faa_JAFANP010000003.1_11@PF00015_full_PFAM.100.275--2||GB_GCA_019239415.1_protein.faa_JAFAZW010000081.1_53@PF00015_full_PFAM.76.269--7||GB_GCA_019239785.1_protein.faa_JAFAZM010000407.1_7@PF00015_full_PFAM.77.270--1||GB_GCA_019242355.1_protein.faa_JAFAVR010000285.1_5@PF00015_full_PFAM.44.286--23||GB_GCA_019247755.1_protein.faa_JAFBAM010000132.1_6@PF00015_full_PFAM.68.309--2||GB_GCA_902806275.1_protein.faa_CADCVY010000030.1_2@PF00015_full_PFAM.78.270--188||GB_GCA_902806285.1_protein.faa_CADCWA010000050.1_9@PF00015_full_PFAM.67.262--3||GB_GCA_902806315.1_protein.faa_CADCWD010000039.1_4@PF00015_full_PFAM.67.270--1||RS_GCF_000013985.1_protein.faa_NC_008048.1_1650@PF00015_full_PFAM.57.257--1||RS_GCF_000293785.1_protein.faa_NZ_AKZI01000007.1_73@PF00015_full_PFAM.492.674--1||RS_GCF_000711715.1_protein.faa_NZ_JONN01000002.1_346@PF00015_full_PFAM.72.273--4||RS_GCF_000756375.1_protein.faa_NZ_JNFD01000030.1_16@PF00015_full_PFAM.64.261--10||RS_GCF_000803645.1_protein.faa_NZ_CP009122.1_3083@PF00015_full_PFAM.64.258--6||RS_GCF_000974445.1_protein.faa_NZ_BBOJ01000027.1_120@PF00015_full_PFAM.424.600--1||RS_GCF_001047015.1_protein.faa_NZ_BBRO01000001.1_2264@PF00015_full_PFAM.63.270--3||RS_GCF_001314325.1_protein.faa_NZ_CP009429.1_3545@PF00015_full_PFAM.108.249--4||RS_GCF_001468225.1_protein.faa_NZ_LNRU01000003.1_238@PF00015_full_PFAM.107.261--54||RS_GCF_001598815.1_protein.faa_NZ_BCZQ01000018.1_141@PF00015_full_PFAM.84.260--8||RS_GCF_001984035.1_protein.faa_NZ_CP019449.1_2065@PF00015_full_PFAM.63.282--1||RS_GCF_002205635.1_protein.faa_NZ_NISJ01000007.1_127@PF00015_full_PFAM.119.294--4||RS_GCF_002993885.1_protein.faa_NZ_CM009578.1_3622@PF00015_full_PFAM.62.260--1||RS_GCF_003012735.1_protein.faa_NZ_PXYI01000004.1_691@PF00015_full_PFAM.75.272--1||RS_GCF_003012815.1_protein.faa_NZ_PXYJ01000001.1_848@PF00015_full_PFAM.69.271--1||RS_GCF_003097155.1_protein.faa_NZ_QEQM01000001.1_2628@PF00015_full_PFAM.77.297--5||RS_GCF_003583725.1_protein.faa_NZ_QXTF01000001.1_43@PF00015_full_PFAM.49.275--8||RS_GCF_003970925.1_protein.faa_NZ_RWJF01000001.1_1635@PF00015_full_PFAM.63.261--14||RS_GCF_004151485.1_protein.faa_NZ_SBFF01000006.1_73@PF00015_full_PFAM.90.275--16||RS_GCF_004564275.1_protein.faa_NZ_SPDV01000001.1_138@PF00015_full_PFAM.68.256--7||RS_GCF_004795895.1_protein.faa_NZ_CP039250.1_968@PF00015_full_PFAM.106.264--2||RS_GCF_007998985.1_protein.faa_NZ_CP041659.1_32@PF00015_full_PFAM.70.275--12||RS_GCF_009363895.1_protein.faa_NZ_CP045434.1_904@PF00015_full_PFAM.67.298--1||RS_GCF_009720245.1_protein.faa_NZ_WJSQ01000031.1_16@PF00015_full_PFAM.62.275--3||RS_GCF_011300455.1_protein.faa_NZ_CP049869.1_2666@PF00015_full_PFAM.63.247--3||RS_GCF_011301715.1_protein.faa_NZ_CP049870.1_1135@PF00015_full_PFAM.66.311--4||RS_GCF_011302055.1_protein.faa_NZ_CP049871.1_1532@PF00015_full_PFAM.44.272--22||RS_GCF_011320075.1_protein.faa_NZ_JAANPA010000005.1_11@PF00015_full_PFAM.56.259--3||RS_GCF_011927725.1_protein.faa_NZ_JAATJC010000001.1_2010@PF00015_full_PFAM.67.276--34||RS_GCF_013410105.1_protein.faa_NZ_JACCCJ010000004.1_257@PF00015_full_PFAM.110.269--15||RS_GCF_013608025.1_protein.faa_NZ_VDLV01000028.1_6@PF00015_full_PFAM.447.649--1||RS_GCF_014207235.1_protein.faa_NZ_JACHDA010000005.1_225@PF00015_full_PFAM.110.267--4||RS_GCF_014352855.1_protein.faa_NZ_CP060697.1_197@PF00015_full_PFAM.86.304--24||RS_GCF_014396585.1_protein.faa_NZ_CP060717.1_960@PF00015_full_PFAM.72.311--5||RS_GCF_014396785.1_protein.faa_NZ_CP060718.1_1488@PF00015_full_PFAM.79.311--2||RS_GCF_014489495.1_protein.faa_NZ_CP060780.1_2669@PF00015_full_PFAM.69.297--45||RS_GCF_014489515.1_protein.faa_NZ_CP060782.1_1488@PF00015_full_PFAM.85.320--86||RS_GCF_014873375.1_protein.faa_NZ_JADBDK010000002.1_122@PF00015_full_PFAM.66.281--6||RS_GCF_014873485.1_protein.faa_NZ_JADBDT010000001.1_1517@PF00015_full_PFAM.67.260--3||RS_GCF_014873795.1_protein.faa_NZ_JADBDN010000001.1_2216@PF00015_full_PFAM.78.315--35||RS_GCF_016924655.1_protein.faa_NZ_JAFFJU010000002.1_249@PF00015_full_PFAM.65.283--3||RS_GCF_900105485.1_protein.faa_NZ_LT629778.1_4698@PF00015_full_PFAM.452.645--1:scovhsp_avg=66.94344608879493:scovhsp_max=96.5:scovhsp_min=50.0:scovhsp_std=9.604743336858709:scovhsp_sum=63328.5:send_avg=169.2029598308668:send_max=240.0:send_min=81.0:send_std=19.81584614458585:send_sum=160066.0:sstart_avg=36.807610993657505:sstart_max=92.0:sstart_min=1.0:sstart_std=16.77012287899395:sstart_sum=34820.0])0.092:0.0576416[&&NHX:Sample_counter=rhizpot1--680||rhizpot2--90||rhizpot3--620||rhiztom1--184||rhiztom2--108||rhiztom3--316:Type_counter=GTDB--228||capture--1998:besthit_avg=94.83446088794925:besthit_max=100.0:besthit_min=55.4:besthit_std=5.772169736387211:besthit_sum=89713.4:bitscore_avg=222.58044397463:bitscore_max=303.0:bitscore_min=84.0:bitscore_std=31.825362223378367:bitscore_sum=210561.09999999998:capture_class_counter=c__Acidobacteriae--6||c__Actinomycetia--147||c__Alphaproteobacteria--761||c__Anaeroferrophillalia--2||c__Anaerolineae--9||c__BMS3Abin14--1||c__Bacilli--122||c__Bacteroidia--1||c__Blastocatellia--3||c__Bradymonadia--1||c__Chitinivibrionia--2||c__Chloroflexia--2||c__Clostridia--18||c__Coriobacteriia--1||c__Cyanobacteriia--4||c__Desulfitobacteriia--12||c__Desulfobacteria--17||c__Desulfobulbia--13||c__Desulfovibrionia--8||c__Desulfuromonadia--7||c__Dormibacteria--2||c__Eremiobacteria--1||c__Fibrobacteria--6||c__GWC2-55-46--3||c__Gammaproteobacteria--242||c__Gemmatimonadetes--6||c__Halobacteria--249||c__Holophagae--27||c__JACRCW01--3||c__JADFXK01--2||c__Kiritimatiellae--5||c__Leptospirae--1||c__Limnochordia--1||c__Magnetococcia--13||c__Methanomicrobia--1||c__Methylomirabilia--2||c__Moduliflexia--7||c__Myxococcia--95||c__Negativicutes--3||c__Nitrospinia--1||c__Nitrospiria--3||c__Oligoflexia--1||c__Phycisphaerae--8||c__Planctomycetia--20||c__Polyangia--21||c__RBG-13-61-14--5||c__Rhodothermia--1||c__SAR324--10||c__SM23-61--1||c__Spirochaetia--7||c__Syntropharchaeia--1||c__Thermodesulfovibrionia--1||c__Thermoleophilia--7||c__UBA4802--50||c__UBA4882--2||c__UBA7883--1||c__UBA9160--39||c__Verrucomicrobiae--4||c__Vicinamibacteria--9:capture_domain_counter=d__Archaea--251||d__Bacteria--1747:capture_family_counter=f__2-12-FULL-67-15--1||f__40CM-4-68-19--10||f__70-9--5||f__A4b--1||f__AKS1--1||f__Acetobacteraceae--17||f__Acidaminobacteraceae--3||f__Aeromonadaceae--1||f__Afifellaceae--1||f__Alicyclobacillaceae--2||f__Amphibacillaceae--1||f__Anaeroferrophillaceae--1||f__Anaerolineaceae--2||f__Ancalomicrobiaceae--37||f__Anoxybacillaceae--1||f__Azospirillaceae--38||f__BMS3Abin14--1||f__Bacillaceae_B--1||f__Balneolaceae--1||f__Baltobacteraceae--1||f__Beijerinckiaceae--58||f__Bryobacteraceae--5||f__Burkholderiaceae--127||f__CACIAM-22H2--1||f__CAIOGM01--1||f__CAIOZP01--2||f__Caldibacillaceae--1||f__Casp-alpha2--12||f__Caulobacteraceae--14||f__Cellulomonadaceae--3||f__Cellvibrionaceae--2||f__Chitinibacteraceae--1||f__Chloroflexaceae--2||f__Chromobacteriaceae--17||f__Cohaesibacteraceae--4||f__Cryptosporangiaceae--1||f__DRUE01--5||f__DSM-21159--1||f__DSM-22653--4||f__DSM-6294--1||f__DSYF01--1||f__DTU010--1||f__DTU013--1||f__Dermatophilaceae--3||f__Desulfitobacteriaceae--1||f__Desulfobacteraceae--4||f__Desulfobulbaceae--11||f__Desulfocapsaceae--1||f__Desulfomicrobiaceae--4||f__Desulfosarcinaceae--10||f__Desulfovibrionaceae--4||f__Desulfurivibrionaceae--1||f__Devosiaceae--4||f__Dongiaceae--5||f__Ectothiorhodospiraceae--1||f__Enterobacteriaceae--1||f__Exiguobacteraceae--1||f__Ferrovibrionaceae--5||f__GCA-2731375--1||f__GWC2-55-46--3||f__GWC2-71-9--4||f__Gemmatimonadaceae--2||f__Geobacteraceae--1||f__Geodermatophilaceae--119||f__HT1-32--1||f__Haladaptataceae--18||f__Haloarculaceae--8||f__Halobacteriaceae--7||f__Haloferacaceae--9||f__Halomonadaceae--5||f__Halorhodospiraceae--1||f__Heliobacteriaceae--11||f__Holophagaceae--27||f__Hyphomicrobiaceae--1||f__J111--1||f__JAABTS01--3||f__JAADEO01--1||f__JAAYNR01--5||f__JABJKH01--2||f__JACPAU01--1||f__JACPNS01--1||f__JACRCW01--3||f__JACRGQ01--1||f__JADFXK01--2||f__JADFZT01--1||f__JADFZZ01--10||f__JADIYM01--3||f__JAEULC01--1||f__JAGNNV01--1||f__JAGODF01--45||f__Kineosporiaceae--4||f__Lachnospiraceae--13||f__Lacipirellulaceae--8||f__Leptospiraceae--1||f__Magnetaquicoccaceae--8||f__Magnetobacteriaceae--1||f__Magnetospirillaceae--36||f__Magnetovibrionaceae--4||f__Marinomonadaceae--2||f__Methanoregulaceae--1||f__Methyloligellaceae--1||f__Methylomirabilaceae--1||f__Methylomonadaceae--2||f__Methylopilaceae--1||f__Micavibrionaceae--5||f__Micromonosporaceae--11||f__Micropepsaceae--9||f__Minwuiaceae--1||f__Moduliflexaceae--7||f__Myxococcaceae--80||f__NBRC-103111--44||f__Nannocystaceae--1||f__Natrialbaceae--205||f__Nitrosomonadaceae--17||f__Nitrospinaceae--1||f__Nitrospiraceae--3||f__Nocardioidaceae--2||f__Oceanibaculaceae--1||f__Oleiphilaceae--2||f__Opitutaceae--2||f__PNKZ01--1||f__Paenibacillaceae--58||f__Parvibaculaceae--2||f__Phormidesmiaceae--4||f__Phreatobacteraceae--2||f__Pirellulaceae--9||f__Planctomycetaceae--2||f__Planococcaceae--1||f__Pleomorphomonadaceae--5||f__Polyangiaceae--20||f__Pseudomonadaceae--33||f__Pseudonocardiaceae--1||f__Pseudopelobacteraceae--4||f__Pseudoxanthobacteraceae--4||f__Quadrisphaeraceae--1||f__RFNS01--11||f__RGVZ01--1||f__Reconcilibacillaceae--1||f__Rhizobiaceae--74||f__Rhodanobacteraceae--2||f__Rhodobacteraceae--22||f__Rhodocyclaceae--9||f__Rhodospirillaceae--1||f__Ruminococcaceae--1||f__SG8-39--1||f__SKKC01--2||f__SLCP01--1||f__SM1A02--8||f__SM23-61--1||f__SSC4--5||f__SXRF01--2||f__SZAS-1--5||f__SZUA-140--2||f__Salinarchaeaceae--2||f__Salisediminibacteriaceae--4||f__Saprospiraceae--1||f__SbA1--1||f__Sedimenticolaceae--2||f__Selenomonadaceae--2||f__Shewanellaceae--2||f__Sneathiellaceae--2||f__Solirubrobacteraceae--1||f__Sphingomonadaceae--220||f__Spirochaetaceae_B--1||f__Spongiibacteraceae--1||f__Sporomusaceae--1||f__Stappiaceae--13||f__Stellaceae--3||f__Streptosporangiaceae--2||f__Succinivibrionaceae--1||f__Syntropharchaeaceae--1||f__TH1-2--2||f__Tenderiaceae--2||f__Terasakiellaceae--5||f__Thalassobaculaceae--1||f__Thalassospiraceae--13||f__Thiohalomonadaceae--1||f__Treponemataceae--2||f__Tumebacillaceae--3||f__UBA11236--1||f__UBA12059--2||f__UBA12508--1||f__UBA1532--1||f__UBA2197--1||f__UBA2562--3||f__UBA2964--1||f__UBA2999--4||f__UBA5070--5||f__UBA5368--2||f__UBA5550--3||f__UBA6156--1||f__UBA7239--1||f__UBA8260--2||f__UBA830--1||f__UBA8346--2||f__UBA8363--4||f__UBA9160--39||f__UBA9219--1||f__UXAT02--12||f__Vibrionaceae--2||f__Vicinamibacteraceae--4||f__WYBJ01--1||f__Xanthobacteraceae--98||f__Xanthomonadaceae--1:capture_genus_counter=g__2-12-FULL-67-15--1||g__20CM-2-65-7--1||g__20CM-4-69-16--1||g__40CM-4-68-19--9||g__67-14--5||g__AP-15--2||g__AWTP1-13--1||g__Acetatifactor--1||g__Achromobacter--2||g__Acidisoma--1||g__Actinokineospora--1||g__Actinoplanes--8||g__Afifella--1||g__Afipia--6||g__Agrobacterium--5||g__Albitalea--1||g__Alicyclobacillus--2||g__Alkalicoccus--4||g__Alkalilimnicola--1||g__Allorhizobium--20||g__Allosphingosinicella--2||g__Alteraurantiacibacter--1||g__Aquabacterium--4||g__Aquabacterium_A--1||g__Aquitalea--12||g__Archangium--38||g__Asticcacaulis--3||g__Aureimonas--6||g__Azospirillum--12||g__BOG-908--1||g__BOG-931--14||g__BOG-933--17||g__Bermanella--1||g__Blastococcus--118||g__Bog-113--4||g__Bordetella--13||g__Bordetella_C--1||g__Bosea--15||g__Bradyrhizobium--39||g__Breoghania--1||g__Brevundimonas--2||g__Burkholderia--11||g__CADEEL01--1||g__CAG-115--1||g__CAG-95--1||g__CAIOGM01--1||g__CAIOSQ01--1||g__CAIOYC01--1||g__CAIOZP01--2||g__CAIQQQ01--5||g__CAIQVS01--1||g__CAIRTN01--1||g__CAITIQ01--1||g__CAIULK01--5||g__CAIWCD01--1||g__CAIWXQ01--5||g__CAIXXC01--1||g__CAIYRB01--1||g__CAIYYW01--5||g__CAIZPE01--3||g__CAJANL01--1||g__CFX2--1||g__COE1--1||g__CSC3-9--1||g__Caballeronia--2||g__Catenuloplanes--1||g__Caulobacter--7||g__Cellulomonas--2||g__Cellvibrio--2||g__Chersky-265--1||g__Chloroflexus--2||g__Chromobacterium--4||g__Cohaesibacter--4||g__Cohnella--9||g__Corallococcus--8||g__Cryptosporangium--1||g__Curvibacter--4||g__DSQQ01--1||g__DSYF01--1||g__DTU013--1||g__Dactylopiibacterium--1||g__Desulfatitalea--3||g__Desulfobacter--1||g__Desulfobacterium_B--1||g__Desulfobulbus--11||g__Desulfomicrobium--4||g__Desulfopila--1||g__Desulfosarcina--7||g__Devosia--3||g__Dongia--2||g__Ectothiorhodospira--1||g__Ensifer--1||g__Enterovirga--1||g__Erythrobacter--2||g__Eubacterium_F--1||g__Eubacterium_J--1||g__Exiguobacterium_A--1||g__FEN-1143--1||g__Ferrovibrio--5||g__Fodinicurvata--1||g__Formivibrio--1||g__Fundidesulfovibrio--1||g__GCA-2726245--1||g__GCA-2753565--2||g__GWB2-55-19--3||g__Ga0077550--1||g__Gemmobacter_B--1||g__Geobacillus--1||g__Geodermatophilus--1||g__Geomonas--1||g__Geothrix--22||g__Gluconobacter--1||g__Gp1-AA145--1||g__Gracilimonas--1||g__HT1-32--1||g__Halapricum--1||g__Haloarchaeobius--6||g__Halobacterium--7||g__Halobaculum--1||g__Halobellus--1||g__Halobiforma--22||g__Halocyntiibacter_A--11||g__Halomicroarcula--2||g__Halopiger--1||g__Halopiger_A--8||g__Halopiger_B--1||g__Halorhabdus--2||g__Halorubellus--2||g__Halorubrum--7||g__Halorussus--18||g__Halosimplex--1||g__Haloterrigena--6||g__Halovenus--1||g__Halovivax--19||g__Hansschlegelia--1||g__Heliophilum--11||g__Hemerobacter--1||g__Herbaspirillum--4||g__Holophaga--2||g__HyVt-613--1||g__Hyalangium--12||g__Hydrogenibacillus--4||g__Hydrogenispora--2||g__Hylemonella--1||g__JAABTS01--3||g__JAADEO01--1||g__JAANAU01--6||g__JABDGM01--8||g__JABJKH01--2||g__JACDDX01--2||g__JACOUN01--2||g__JACPAU01--1||g__JACPNS01--1||g__JACQEP01--1||g__JACQTO01--1||g__JACRCG01--1||g__JACRCW01--3||g__JACRDA01--18||g__JACRGQ01--1||g__JADFXJ01--1||g__JADFXK01--2||g__JADFZT01--1||g__JADFZZ01--10||g__JADGBG01--1||g__JADIYM01--3||g__JADJEF01--1||g__JADJPO01--3||g__JADJYJ01--5||g__JAEULC01--1||g__JAFDVN01--3||g__JAFGAM01--1||g__JAGNNV01--1||g__JAGODF01--45||g__JAHJCH01--1||g__Janthinobacterium--1||g__Jiella--1||g__Kineothrix--2||g__Kushneria--1||g__LS-NOB--1||g__Leptolinea--2||g__Leptospira--1||g__Luteibacter--2||g__Luteitalea--4||g__Lysinibacillus--1||g__MADRE2--2||g__MGBC164599--2||g__MWDT01--2||g__Magnetospirillum--8||g__Magnetovibrio--3||g__Marinobacter--2||g__Marinomonas--2||g__Marinospirillum--1||g__Massilia--3||g__Melittangium--5||g__Methanoregula--1||g__Methylobacterium--33||g__Methyloceanibacter--1||g__Methylocella--3||g__Methylomirabilis--1||g__Methylomonas--1||g__Methylomusa--1||g__Methylotuvimicrobium--1||g__Microvirga--1||g__Minwuia--1||g__Mobilicoccus--3||g__Mycoplana--1||g__Myxococcus--16||g__Natrarchaeobaculum--2||g__Natrarchaeobius--15||g__Natrialba--10||g__Natrinema--54||g__Natronobacterium--1||g__Natronolimnobius--42||g__Natronorubrum--8||g__Neorhizobium--2||g__Nitratireductor_D--1||g__Nitrobacter--1||g__Nitrosomonas--2||g__Nitrosospira--15||g__Nitrospira_A--3||g__Nocardioides--2||g__Novosphingobium--4||g__Oceanibaculum--1||g__Oceanimonas--1||g__Oceanispirochaeta--1||g__Oceanospirillum--1||g__Oryzomonas--1||g__P52-10--2||g__PLLO--1||g__PNKF01--2||g__PNKZ01--1||g__PUOA01--3||g__Pacificimonas--1||g__Paenibacillus--9||g__Paenibacillus_A--12||g__Paenibacillus_AB--1||g__Paenibacillus_C--1||g__Paenibacillus_E--2||g__Paenibacillus_G--33||g__Paenibacillus_J--1||g__Paenibacillus_O--11||g__Paenibacillus_V--8||g__Paenibacillus_W--1||g__Paenibacillus_Z--5||g__Palsa-883--4||g__Palsa-89--1||g__Pandoraea--1||g__Pantoea--1||g__Paraburkholderia--8||g__Pararhizobium--11||g__Pararhodospirillum--1||g__Parasedimentitalea--3||g__Parerythrobacter--1||g__Patulibacter--1||g__Pelagerythrobacter--3||g__Pelagibacterium--1||g__Pelomonas--50||g__Phaeospirillum--21||g__Phenylobacterium--1||g__Phreatobacter--2||g__Pinisolibacter--34||g__Piscinibacter--2||g__Planomonospora--1||g__Planosporangium--2||g__Pleomorphomonas--5||g__Polyangium--1||g__Polyangium_A--1||g__Polynucleobacter--1||g__Profundibacter--1||g__Pseudodesulfovibrio--1||g__Pseudogulbenkiania--1||g__Pseudolabrys--11||g__Pseudomonas--3||g__Pseudomonas_A--1||g__Pseudomonas_D--1||g__Pseudomonas_E--28||g__Pseudopelobacter--2||g__Pseudorhodoplanes--4||g__Pseudoxanthobacter--4||g__QGON01--1||g__QQWI01--3||g__Qipengyuania--10||g__Quadrisphaera--1||g__R-H-3--1||g__RBG-16-49-21--3||g__RFNJ01--1||g__RFNS01--11||g__RFOF01--2||g__RH-AL1--1||g__RUG024--1||g__RUG14133--1||g__Ramlibacter--5||g__Rhizobacter--1||g__Rhizobium--10||g__Rhizomicrobium--9||g__Rhodoblastus--2||g__Rhodocyclus--1||g__Rhodoferax--1||g__Rhodopila--2||g__Rhodoplanes--4||g__Rhodopseudomonas--3||g__Roseburia--2||g__Roseiarcus--1||g__Roseibium--3||g__Roseobacter--2||g__Roseomonas--1||g__Roseomonas_A--1||g__Roseovarius--1||g__Rossellomorea--1||g__Rubripirellula--3||g__Rubrivivax--1||g__S012-109--2||g__SG-bin9--5||g__SIO4C1--4||g__SLAN01--2||g__SLCP01--1||g__SM23-61--1||g__SPNT01--1||g__SSA4--12||g__SXXK01--2||g__SYIB01--8||g__SYSU-D60009--1||g__SYSU-D60014--2||g__SZAS-1--5||g__SZUA-204--1||g__SZUA-370--1||g__Saccharibacillus--5||g__Salinadaptatus--2||g__Salinarchaeum--2||g__Salinarimonas--1||g__Salinibaculum--1||g__Salinicola--2||g__Sanguibacter--1||g__Selenomonas--1||g__Shewanella--2||g__Siculibacillus--3||g__Sinorhizobium--15||g__Skermanella--9||g__Sneathiella--2||g__Solidesulfovibrio--2||g__Sphingobium--9||g__Sphingomicrobium--11||g__Sphingomonas--55||g__Sphingomonas_B--3||g__Sphingomonas_E--1||g__Sphingomonas_G--1||g__Sphingomonas_K--3||g__Sphingomonas_N--3||g__Sphingopyxis--109||g__Sphingorhabdus_B--1||g__Spirillospora--1||g__Spiro-10--2||g__Stappia--9||g__Stenotrophomonas--1||g__Stieleria--4||g__Streptohalobacillus--1||g__Succinivibrio--1||g__Sulfuriflexus--1||g__Sulfurivermis--1||g__Syntropharchaeum_A--1||g__Tardiphaga--9||g__Tc-Br11--6||g__Telmatospirillum--1||g__Tepidicaulis--2||g__Tepidiphilus--1||g__Terasakiella--5||g__Thalassobaculum_A--1||g__Thalassospira--13||g__Thauera--2||g__Thermobacillus--1||g__Thiodiazotropha--1||g__Tumebacillus_A--3||g__UBA12059--1||g__UBA12091--1||g__UBA12508--1||g__UBA1479--12||g__UBA1942--1||g__UBA2562--3||g__UBA2638--3||g__UBA2705--2||g__UBA4615--1||g__UBA5070--5||g__UBA5122--1||g__UBA5368--2||g__UBA5420--1||g__UBA6163--1||g__UBA7050--2||g__UBA7239--1||g__UBA8260--2||g__UBA830--1||g__UBA8363--2||g__UBA9160--39||g__Uliginosibacterium--1||g__VGEV01--1||g__VMSU01--1||g__Vecturithrix--7||g__Vibrio--2||g__WHSN01--4||g__WHUE01--1||g__WMHbin3--2||g__WYBJ01--1||g__ZCTH02-B3--4||g__Zhizhongheella--4:capture_order_counter=o__4572-78--1||o__AKS1--1||o__ATCC43930--3||o__Acetivibrionales--1||o__Acetobacterales--17||o__Acidobacteriales--1||o__Actinomycetales--11||o__Aggregatilineales--1||o__Alicyclobacillales--2||o__Anaeroferrophillales--2||o__Anaerolineales--2||o__Azospirillales--38||o__BMS3Abin14--1||o__Bacillales--1||o__Bacillales_A--1||o__Bacillales_B--1||o__Bacillales_D--1||o__Bacillales_H--4||o__Balneolales--1||o__Baltobacterales--1||o__Bryobacterales--5||o__Burkholderiales--173||o__CACIAM-22H2--1||o__Caulobacterales--16||o__Chitinivibrionales--2||o__Chitinophagales--1||o__Chloroflexales--2||o__Chromatiales--2||o__DSM-16016--1||o__DSM-22653--4||o__DSM-27196--2||o__DTU010--1||o__Desulfitobacteriales--1||o__Desulfobacterales--17||o__Desulfobulbales--13||o__Desulfovibrionales--8||o__Desulfuromonadales--1||o__Dongiales--5||o__Ectothiorhodospirales--1||o__Enterobacterales--7||o__Exiguobacterales--1||o__Fen-336--1||o__Ferrovibrionales--5||o__GCA-2731375--1||o__GWC2-55-46--3||o__Gemmatimonadales--6||o__Geobacterales--6||o__Halobacteriales--249||o__Heliobacteriales--11||o__Holophagales--27||o__JACRCW01--3||o__JACRGQ01--1||o__JADFXK01--2||o__JAEULC01--1||o__Kiloniellales--1||o__Lachnospirales--13||o__Leptospirales--1||o__MPNO01--2||o__Magnetococcales--13||o__Methanomicrobiales--1||o__Methylococcales--2||o__Methylomirabilales--2||o__Micavibrionales--5||o__Micropepsales--9||o__Minwuiales--1||o__Moduliflexales--7||o__Mycobacteriales--132||o__Myxococcales--95||o__Nannocystales--1||o__Nitrococcales--1||o__Nitrospinales--1||o__Nitrospirales--3||o__OPB41--1||o__Oceanibaculales--1||o__Oligoflexales--1||o__Opitutales--3||o__Oscillospirales--1||o__Paenibacillales--103||o__Parvibaculales--2||o__Pedosphaerales--1||o__Peptostreptococcales--3||o__Phormidesmiales--4||o__Phycisphaerales--8||o__Pirellulales--18||o__Planctomycetales--2||o__Polyangiales--20||o__Propionibacteriales--2||o__Pseudomonadales--47||o__RBG-13-61-14--5||o__RFP12--5||o__Rhizobiales--303||o__Rhodobacterales--22||o__Rhodospirillales--87||o__Rickettsiales--2||o__SAR324--10||o__SM23-61--1||o__SSC4--5||o__SZUA-140--2||o__Selenomonadales--2||o__Sneathiellales--2||o__Solirubrobacterales--7||o__Sphingomonadales--220||o__Spirochaetales_E--1||o__Sporomusales--1||o__Streptosporangiales--2||o__Syntropharchaeales--1||o__Tenderiales--2||o__Thalassobaculales--1||o__Thermodesulfovibrionales--1||o__Thiohalomonadales--1||o__Treponematales--4||o__Tumebacillales--3||o__UBA11236--1||o__UBA1280--1||o__UBA2562--3||o__UBA4802--50||o__UBA5070--5||o__UBA7656--3||o__UBA7976--1||o__UBA8260--2||o__UBA8346--2||o__UBA9160--39||o__UBA9219--12||o__Vicinamibacterales--8||o__Xanthomonadales--3:capture_phylum_counter=p__Acidobacteriota--45||p__Actinobacteriota--155||p__BMS3Abin14--1||p__Bacteroidota--2||p__Bdellovibrionota--1||p__Chloroflexota--11||p__Cyanobacteria--4||p__Desulfobacterota--43||p__Desulfobacterota_C--2||p__Desulfobacterota_I--8||p__Dormibacterota--2||p__Eremiobacterota--1||p__Fibrobacterota--8||p__Firmicutes--122||p__Firmicutes_A--18||p__Firmicutes_B--12||p__Firmicutes_C--3||p__Firmicutes_G--3||p__Gemmatimonadota--6||p__Halobacteriota--251||p__Methylomirabilota--2||p__Moduliflexota--7||p__Myxococcota--120||p__Myxococcota_A--39||p__Nitrospinota--2||p__Nitrospirota--4||p__Planctomycetota--28||p__Proteobacteria--1016||p__RBG-13-61-14--5||p__SAR324--10||p__Spirochaetota--58||p__Verrucomicrobiota--9:capture_species_counter=s__2-12-FULL-67-15 sp016872535--1||s__20CM-2-65-7 sp003221825--1||s__20CM-4-69-16 sp003220795--1||s__40CM-4-68-19 sp001918155--9||s__67-14 sp903933815--2||s__67-14 sp903939845--3||s__AP-15 sp019240125--2||s__AWTP1-13 sp003963125--1||s__Acetatifactor sp910578185--1||s__Achromobacter sp002975275--2||s__Acidisoma sp009765865--1||s__Actinokineospora baliensis--1||s__Actinoplanes caeruleus--1||s__Actinoplanes endophyticus--1||s__Actinoplanes octamycinicus--1||s__Actinoplanes philippinensis--1||s__Actinoplanes siamensis--1||s__Actinoplanes sp001553785--1||s__Actinoplanes sp015704865--1||s__Actinoplanes utahensis--1||s__Afifella aestuarii--1||s__Afipia sp000178995--1||s__Afipia sp001897755--3||s__Afipia sp017308595--2||s__Agrobacterium arsenijevicii--2||s__Agrobacterium deltaense--1||s__Agrobacterium sp005938205--1||s__Agrobacterium sp900013535--1||s__Albitalea sp005882155--1||s__Alicyclobacillus sendaiensis--1||s__Alicyclobacillus sp017329635--1||s__Alkalicoccus chagannorensis--4||s__Alkalilimnicola mobilis--1||s__Allorhizobium ipomoeae--8||s__Allorhizobium sp012927355--1||s__Allorhizobium sp900176345--1||s__Allorhizobium sp900465755--1||s__Allorhizobium sp900470155--7||s__Allorhizobium taibaishanense--1||s__Allorhizobium undicola--1||s__Allosphingosinicella sp004135585--1||s__Allosphingosinicella sp011320075--1||s__Alteraurantiacibacter gangjinensis--1||s__Aquabacterium sp001770775--2||s__Aquabacterium sp005502875--2||s__Aquabacterium_A sp017999135--1||s__Aquitalea pelogenes--2||s__Aquitalea sp019232735--10||s__Archangium gephyra--14||s__Archangium sp003044305--2||s__Archangium violaceum--15||s__Archangium violaceum_A--5||s__Archangium violaceum_B--2||s__Asticcacaulis excentricus--1||s__Asticcacaulis taihuensis--2||s__Aureimonas pseudogalii--1||s__Aureimonas sp001463745--1||s__Aureimonas ureilytica--4||s__Azospirillum agricola--1||s__Azospirillum brasilense_A--1||s__Azospirillum oleiclasticum--6||s__Azospirillum sp003116015--1||s__Azospirillum sp014192915--3||s__BOG-908 sp003133065--1||s__BOG-931 sp003164375--14||s__BOG-933 sp003165295--16||s__BOG-933 sp903920145--1||s__Bermanella marisrubri--1||s__Blastococcus atacamensis--1||s__Blastococcus saxobsidens--115||s__Blastococcus sp004571075--1||s__Blastococcus sp016612865--1||s__Bog-113 sp003136675--4||s__Bordetella hinzii--2||s__Bordetella sp002261335--11||s__Bordetella_C sp001433395--1||s__Bosea lupini--1||s__Bosea sp000735605--2||s__Bosea sp001295925--3||s__Bosea sp001429395--1||s__Bosea sp001509835--2||s__Bosea sp001898115--2||s__Bosea sp004341515--1||s__Bosea sp005502805--2||s__Bosea sp900473415--1||s__Bradyrhizobium australiense--1||s__Bradyrhizobium betae_A--1||s__Bradyrhizobium canariense_C--1||s__Bradyrhizobium diazoefficiens_B--3||s__Bradyrhizobium guangdongense_A--1||s__Bradyrhizobium japonicum_C--1||s__Bradyrhizobium manausense_D--1||s__Bradyrhizobium nanningense--1||s__Bradyrhizobium ottawaense_A--3||s__Bradyrhizobium rifense--1||s__Bradyrhizobium sp000026145--1||s__Bradyrhizobium sp000239795--5||s__Bradyrhizobium sp000472425--1||s__Bradyrhizobium sp000472925--1||s__Bradyrhizobium sp001908235--1||s__Bradyrhizobium sp002531575--3||s__Bradyrhizobium sp004212635--5||s__Bradyrhizobium sp005885285--2||s__Bradyrhizobium sp009766005--1||s__Bradyrhizobium sp013178945--1||s__Bradyrhizobium sp015624505--1||s__Bradyrhizobium sp019243075--1||s__Bradyrhizobium zhanjiangense--2||s__Breoghania sp003432385--1||s__Brevundimonas sp002292165--1||s__Brevundimonas sp017487405--1||s__Burkholderia guangdongensis--9||s__Burkholderia sp003853415--1||s__Burkholderia sp902833145--1||s__CADEEL01 sp902826335--1||s__CAG-115 sp910579125--1||s__CAG-95 sp002492465--1||s__CAIOGM01 sp903902345--1||s__CAIOSQ01 sp016793165--1||s__CAIOYC01 sp903862425--1||s__CAIOZP01 sp903862805--2||s__CAIQQQ01 sp903823665--5||s__CAIQVS01 sp903875345--1||s__CAIRTN01 sp903881515--1||s__CAITIQ01 sp016794345--1||s__CAIULK01 sp903899885--5||s__CAIWCD01 sp903911145--1||s__CAIWXQ01 sp903861045--5||s__CAIXXC01 sp903923205--1||s__CAIYRB01 sp903928445--1||s__CAIYYW01 sp903930515--5||s__CAIZPE01 sp018970865--3||s__CAJANL01 sp016183945--1||s__CFX2 sp903864435--1||s__COE1 sp002491195--1||s__CSC3-9 sp016132545--1||s__Caballeronia humilis--1||s__Caballeronia sp902833455--1||s__Catenuloplanes japonicus--1||s__Caulobacter henricii--1||s__Caulobacter sp000799245--1||s__Caulobacter sp003931565--1||s__Caulobacter sp014207215--3||s__Caulobacter sp900114015--1||s__Cellulomonas persica--2||s__Cellvibrio japonicus--1||s__Cellvibrio sp004172865--1||s__Chersky-265 sp017881725--1||s__Chloroflexus islandicus--2||s__Chromobacterium paludis--3||s__Chromobacterium sphagni--1||s__Cohaesibacter sp016764535--4||s__Cohnella algarum--1||s__Cohnella endophytica--5||s__Cohnella lupini--1||s__Cohnella xylanilytica--2||s__Corallococcus macrosporus_A--1||s__Corallococcus sp003611675--1||s__Corallococcus sp003612115--2||s__Corallococcus sp004173515--4||s__Cryptosporangium aurantiacum--1||s__Curvibacter sp903828535--4||s__DSQQ01 sp012032575--1||s__DSYF01 sp017853715--1||s__DTU013 sp012799845--1||s__Dactylopiibacterium carminicum--1||s__Desulfatitalea sp016218685--3||s__Desulfobacter sp003538835--1||s__Desulfobacterium_B sp016342325--1||s__Desulfobulbus propionicus--2||s__Desulfobulbus sp903842475--8||s__Desulfobulbus sp903896915--1||s__Desulfomicrobium macestii--3||s__Desulfomicrobium sp002412965--1||s__Desulfopila sp005116655--1||s__Desulfosarcina alkanivorans--1||s__Desulfosarcina cetonica--5||s__Desulfosarcina ovata--1||s__Devosia sp001899045--3||s__Dongia sp016712715--2||s__Ectothiorhodospira marina--1||s__Ensifer adhaerens_G--1||s__Enterovirga sp019247255--1||s__Erythrobacter sp001515985--1||s__Erythrobacter sp011765465--1||s__Eubacterium_F sp900319095--1||s__Eubacterium_J sp910584345--1||s__Exiguobacterium_A sp004339505--1||s__FEN-1143 sp903911905--1||s__Ferrovibrio sp018336035--5||s__Fodinicurvata sediminis--1||s__Formivibrio sp018261735--1||s__Fundidesulfovibrio putealis--1||s__GCA-2726245 sp014381825--1||s__GCA-2753565 sp002753565--2||s__GWB2-55-19 sp001797465--3||s__Ga0077550 sp902826865--1||s__Gemmobacter_B sp002855575--1||s__Geobacillus sp002077765--1||s__Geodermatophilus ruber--1||s__Geomonas propionica--1||s__Geothrix sp013334395--1||s__Geothrix sp903857495--1||s__Geothrix sp903863195--14||s__Geothrix sp903876615--4||s__Geothrix sp903937385--2||s__Gluconobacter potus--1||s__Gp1-AA145 sp019247235--1||s__Gracilimonas mengyeensis--1||s__HT1-32 sp009649675--1||s__Halapricum sp009741825--1||s__Haloarchaeobius iranensis--6||s__Halobacterium salinarum--2||s__Halobacterium sp009831555--5||s__Halobaculum tyrrellense--1||s__Halobellus sp003665935--1||s__Halobiforma haloterrestris--16||s__Halobiforma lacisalsi--6||s__Halocyntiibacter_A alkanivorans--11||s__Halomicroarcula pellucida--2||s__Halopiger aswanensis--1||s__Halopiger_A goleimassiliensis--8||s__Halopiger_B djelfimassiliensis--1||s__Halorhabdus rudnickae--1||s__Halorhabdus sp013839425--1||s__Halorubellus sp011440375--2||s__Halorubrum kocurii--1||s__Halorubrum sodomense--6||s__Halorussus litoreus--1||s__Halorussus ruber--13||s__Halorussus sp004087835--1||s__Halorussus sp010747475--3||s__Halosimplex pelagicum--1||s__Haloterrigena salifodinae--4||s__Haloterrigena salina--2||s__Halovenus sp003021015--1||s__Halovivax asiaticus--4||s__Halovivax ruber--15||s__Hansschlegelia zhihuaiae--1||s__Heliophilum fasciatum--11||s__Hemerobacter limicola--1||s__Herbaspirillum hiltneri--1||s__Herbaspirillum rubrisubalbicans--1||s__Herbaspirillum sp000261365--1||s__Herbaspirillum sp014192645--1||s__Holophaga foetida--1||s__Holophaga sp003165415--1||s__HyVt-613 sp011371135--1||s__Hyalangium minutum--8||s__Hyalangium sp016926755--4||s__Hydrogenibacillus sp014896255--4||s__Hydrogenispora ethanolica--2||s__Hylemonella gracilis_B--1||s__JAABTS01 sp011389735--3||s__JAADEO01 sp013153415--1||s__JAANAU01 sp015231755--2||s__JAANAU01 sp015232705--4||s__JABDGM01 sp013286045--8||s__JABJKH01 sp018660465--2||s__JACDDX01 sp013813145--2||s__JACOUN01 sp016177805--2||s__JACPAU01 sp016180705--1||s__JACPNS01 sp016462645--1||s__JACQEP01 sp016200485--1||s__JACQTO01 sp016210745--1||s__JACRCG01 sp903901875--1||s__JACRCW01 sp016218805--3||s__JACRDA01 sp016212965--18||s__JACRGQ01 sp016217735--1||s__JADFXJ01 sp015233615--1||s__JADFXK01 sp015233285--2||s__JADFZT01 sp015232395--1||s__JADFZZ01 sp015232315--10||s__JADGBG01 sp015231605--1||s__JADIYM01 sp016705245--3||s__JADJEF01 sp016702335--1||s__JADJPO01 sp016713225--3||s__JADJYJ01 sp016719785--5||s__JAEULC01 sp016792605--1||s__JAFDVN01 sp016192145--3||s__JAFGAM01 sp016933675--1||s__JAGNNV01 sp016650185--1||s__JAGODF01 sp017998375--45||s__JAHJCH01 sp018813065--1||s__Janthinobacterium sp009208565--1||s__Jiella sp017349315--1||s__Kineothrix sp910576535--1||s__Kineothrix sp910587275--1||s__Kushneria aurantia--1||s__LS-NOB sp018702695--1||s__Leptolinea sp012798615--2||s__Leptospira gomenensis--1||s__Luteibacter rhizovicinus--1||s__Luteibacter sp000745005--1||s__Luteitalea sp001464065--4||s__Lysinibacillus sp006864135--1||s__MADRE2 sp004796375--2||s__MGBC164599 sp910587105--2||s__MWDT01 sp002070825--2||s__Magnetospirillum gryphiswaldense--2||s__Magnetospirillum sp002435715--1||s__Magnetospirillum sp006218045--3||s__Magnetospirillum sp014379805--1||s__Magnetospirillum sp902729435--1||s__Magnetovibrio sp016763895--3||s__Marinobacter maroccanus--2||s__Marinomonas hwangdonensis--2||s__Marinospirillum sp007119985--1||s__Massilia aurea_A--1||s__Massilia sp001412595--1||s__Massilia sp001485665--1||s__Melittangium boletus--2||s__Melittangium primigenium--3||s__Methanoregula sp002502735--1||s__Methylobacterium aquaticum--1||s__Methylobacterium aquaticum_C--1||s__Methylobacterium platani--8||s__Methylobacterium segetis--1||s__Methylobacterium sp001423295--1||s__Methylobacterium sp008000895--2||s__Methylobacterium sp011043735--1||s__Methylobacterium sp014873335--1||s__Methylobacterium sp900103195--1||s__Methylobacterium sp900112625--12||s__Methylobacterium tarhaniae--3||s__Methylobacterium variabile--1||s__Methyloceanibacter methanicus--1||s__Methylocella palsarum--1||s__Methylocella sp003162995--2||s__Methylomirabilis sp016207095--1||s__Methylomonas rhizoryzae--1||s__Methylomusa anaerophila--1||s__Methylotuvimicrobium buryatense--1||s__Microvirga lupini_A--1||s__Minwuia thermotolerans--1||s__Mobilicoccus massiliensis--1||s__Mobilicoccus pelagius--2||s__Mycoplana sp900469965--1||s__Myxococcus hansupus--8||s__Myxococcus macrosporus--4||s__Myxococcus sp013372585--1||s__Myxococcus sp014656495--3||s__Natrarchaeobaculum aegyptiacum--2||s__Natrarchaeobius chitinivorans--10||s__Natrarchaeobius chitinivorans_A--1||s__Natrarchaeobius halalkaliphilus--4||s__Natrialba chahannaoensis--3||s__Natrialba sp001861355--1||s__Natrialba taiwanensis--6||s__Natrinema hispanicum_A--1||s__Natrinema limicola--2||s__Natrinema mahii--2||s__Natrinema pallidum--1||s__Natrinema saccharevitans--21||s__Natrinema salaciae--10||s__Natrinema sp005938085--1||s__Natrinema versiforme--1||s__Natrinema versiforme_A--15||s__Natronobacterium gregoryi--1||s__Natronolimnobius baerhuensis--40||s__Natronolimnobius sp011043775--2||s__Natronorubrum bangense--3||s__Natronorubrum daqingense--1||s__Natronorubrum sulfidifaciens--1||s__Natronorubrum thiooxidans--3||s__Neorhizobium sp003597675--1||s__Neorhizobium sp900469345--1||s__Nitratireductor_D arenosus--1||s__Nitrobacter sp017305665--1||s__Nitrosomonas sp018240935--2||s__Nitrosospira sp900119085--15||s__Nitrospira_A sp009594865--3||s__Nocardioides sp003633575--1||s__Nocardioides sp013624415--1||s__Novosphingobium naphthalenivorans--1||s__Novosphingobium panipatense--1||s__Novosphingobium sp004342985--1||s__Novosphingobium sp006874585--1||s__Oceanibaculum indicum--1||s__Oceanimonas sp000243075--1||s__Oceanispirochaeta sp002408085--1||s__Oceanospirillum linum--1||s__Oryzomonas japonica--1||s__P52-10 sp014873415--2||s__PLLO sp017310645--1||s__PNKF01 sp016714015--2||s__PNKZ01 sp017303535--1||s__PUOA01 sp003567395--3||s__Pacificimonas flava--1||s__Paenibacillus albilobatus--2||s__Paenibacillus ihuae--2||s__Paenibacillus jilunlii--1||s__Paenibacillus sp000374185--1||s__Paenibacillus sp001517085--2||s__Paenibacillus sp005577435--1||s__Paenibacillus_A fonticola--1||s__Paenibacillus_A phocaensis--5||s__Paenibacillus_A physcomitrellae--2||s__Paenibacillus_A sp000159955--1||s__Paenibacillus_A sp900766135--2||s__Paenibacillus_A yonginensis--1||s__Paenibacillus_AB sp014705615--1||s__Paenibacillus_C sp014705655--1||s__Paenibacillus_E sp001426375--2||s__Paenibacillus_G ehimensis--2||s__Paenibacillus_G elgii--18||s__Paenibacillus_G sp001399685--6||s__Paenibacillus_G sp007786445--1||s__Paenibacillus_G sp900101595--3||s__Paenibacillus_G tyrfis--3||s__Paenibacillus_J wulumuqiensis--1||s__Paenibacillus_O pasadenensis--11||s__Paenibacillus_V contaminans--8||s__Paenibacillus_W thermoaerophilus--1||s__Paenibacillus_Z sacheonensis--2||s__Paenibacillus_Z sp900113915--3||s__Palsa-883 sp003151425--4||s__Palsa-89 sp003132905--1||s__Pandoraea sp002179965--1||s__Pantoea vagans--1||s__Paraburkholderia aspalathi--2||s__Paraburkholderia graminis--1||s__Paraburkholderia monticola--2||s__Paraburkholderia phymatum--1||s__Paraburkholderia phytofirmans--1||s__Paraburkholderia terrae--1||s__Pararhizobium sp000745255--1||s__Pararhizobium sp001424065--1||s__Pararhizobium sp001424985--1||s__Pararhizobium sp001426565--2||s__Pararhizobium sp003217095--1||s__Pararhizobium sp900468065--4||s__Pararhizobium sp900472785--1||s__Pararhodospirillum photometricum--1||s__Parasedimentitalea sp002162795--3||s__Parerythrobacter sp004114695--1||s__Patulibacter americanus--1||s__Pelagerythrobacter marensis--2||s__Pelagerythrobacter rhizovicinus--1||s__Pelagibacterium sp003390885--1||s__Pelomonas saccharophila--2||s__Pelomonas sp001425165--2||s__Pelomonas sp019237615--46||s__Phaeospirillum sp016195125--4||s__Phaeospirillum sp903853455--16||s__Phaeospirillum sp903901915--1||s__Phenylobacterium sp002363865--1||s__Phreatobacter sp005160265--1||s__Phreatobacter sp017304475--1||s__Pinisolibacter aquiterrae--1||s__Pinisolibacter sp002298965--33||s__Piscinibacter caeni--1||s__Piscinibacter sp017983795--1||s__Planomonospora parontospora--1||s__Planosporangium mesophilum--1||s__Planosporangium thailandense--1||s__Pleomorphomonas carboxyditropha--1||s__Pleomorphomonas diazotrophica--1||s__Pleomorphomonas oryzae--2||s__Pleomorphomonas sp011759535--1||s__Polyangium sp016715885--1||s__Polyangium_A brachysporum--1||s__Polynucleobacter sp903944255--1||s__Profundibacter sp002732995--1||s__Pseudodesulfovibrio sp004025585--1||s__Pseudogulbenkiania sp000527175--1||s__Pseudolabrys sp003133345--5||s__Pseudolabrys sp016124795--2||s__Pseudolabrys sp016185205--1||s__Pseudolabrys sp903878085--2||s__Pseudolabrys sp903929045--1||s__Pseudomonas nitroreducens_A--3||s__Pseudomonas_A stutzeri--1||s__Pseudomonas_D pertucinogena--1||s__Pseudomonas_E antarctica--1||s__Pseudomonas_E arsenicoxydans--1||s__Pseudomonas_E azotoformans--1||s__Pseudomonas_E brassicae--1||s__Pseudomonas_E iridis--3||s__Pseudomonas_E migulae--1||s__Pseudomonas_E moraviensis_A--1||s__Pseudomonas_E protegens_A--1||s__Pseudomonas_E putida_H--1||s__Pseudomonas_E simiae--1||s__Pseudomonas_E sp000282215--1||s__Pseudomonas_E sp000282455--1||s__Pseudomonas_E sp000512695--1||s__Pseudomonas_E sp003852235--2||s__Pseudomonas_E sp013386825--1||s__Pseudomonas_E sp016650695--1||s__Pseudomonas_E sp017875955--1||s__Pseudomonas_E sp018449655--1||s__Pseudomonas_E sp019200975--1||s__Pseudomonas_E sp900475325--1||s__Pseudomonas_E sp900573885--1||s__Pseudomonas_E sp903970465--3||s__Pseudomonas_E sp904067045--1||s__Pseudopelobacter sp013377095--2||s__Pseudorhodoplanes sp019187085--4||s__Pseudoxanthobacter spirostomi--4||s__QGON01 sp003934985--1||s__QQWI01 sp004125825--3||s__Qipengyuania mangrovi--10||s__Quadrisphaera sp015390235--1||s__R-H-3 sp002198655--1||s__RBG-16-49-21 sp001829455--2||s__RBG-16-49-21 sp017999915--1||s__RFNJ01 sp009927255--1||s__RFNS01 sp009927055--11||s__RFOF01 sp009926845--2||s__RH-AL1 sp009765775--1||s__RUG024 sp900314765--1||s__RUG14133 sp009996845--1||s__Ramlibacter sp007833165--3||s__Ramlibacter sp013087525--2||s__Rhizobacter sp000799305--1||s__Rhizobium bangladeshense--5||s__Rhizobium laguerreae--1||s__Rhizobium lentis--1||s__Rhizobium rhizogenes_D--2||s__Rhizobium viscosum--1||s__Rhizomicrobium sp002307315--9||s__Rhodoblastus acidophilus--2||s__Rhodocyclus tenuis--1||s__Rhodoferax sp008080595--1||s__Rhodopila sp903944925--2||s__Rhodoplanes roseus--1||s__Rhodoplanes serenus--1||s__Rhodoplanes sp000293785--2||s__Rhodopseudomonas pentothenatexigens--1||s__Rhodopseudomonas pseudopalustris--1||s__Rhodopseudomonas sp013377015--1||s__Roseburia sp910584215--1||s__Roseburia sp910587865--1||s__Roseiarcus sp004799435--1||s__Roseibium aggregatum--1||s__Roseibium hamelinense--1||s__Roseibium sp001890945--1||s__Roseobacter cerasinus--2||s__Roseomonas deserti--1||s__Roseomonas_A sp016805305--1||s__Roseovarius sp009363655--1||s__Rossellomorea sp012911895--1||s__Rubripirellula sp012270385--2||s__Rubripirellula tenax--1||s__Rubrivivax sp904426505--1||s__S012-109 sp015488555--2||s__SG-bin9 sp002083525--5||s__SIO4C1 sp010671975--4||s__SLAN01 sp003552745--2||s__SLCP01 sp007121015--1||s__SM23-61 sp003154025--1||s__SPNT01 sp004959855--1||s__SSA4 sp016712375--12||s__SXXK01 sp903871805--2||s__SYIB01 sp005798965--8||s__SYSU-D60009 sp003574735--1||s__SYSU-D60014 sp003576685--2||s__SZAS-1 sp018266075--5||s__SZUA-204 sp003228585--1||s__SZUA-370 sp002839315--1||s__Saccharibacillus alkalitolerans--3||s__Saccharibacillus brassicae--1||s__Saccharibacillus sp002205895--1||s__Salinadaptatus halalkaliphilus--2||s__Salinarchaeum sp000403645--2||s__Salinarimonas ramus--1||s__Salinibaculum litoreum--1||s__Salinicola sp000737985--2||s__Sanguibacter inulinus--1||s__Selenomonas sp905373085--1||s__Shewanella baltica--1||s__Shewanella maritima--1||s__Siculibacillus lacustris--3||s__Sinorhizobium fredii_B--1||s__Sinorhizobium saheli--13||s__Sinorhizobium sp000513895--1||s__Skermanella rosea--8||s__Skermanella stibiiresistens--1||s__Sneathiella chinensis--1||s__Sneathiella sp016765515--1||s__Solidesulfovibrio alcoholivorans--1||s__Solidesulfovibrio magneticus_A--1||s__Sphingobium sp006226685--5||s__Sphingobium sp013911745--1||s__Sphingobium sp014203965--2||s__Sphingobium ummariense--1||s__Sphingomicrobium kaistense--2||s__Sphingomicrobium sp013812825--1||s__Sphingomicrobium sp013816785--1||s__Sphingomicrobium sp014352855--1||s__Sphingomicrobium sp014873475--4||s__Sphingomicrobium sp902806275--2||s__Sphingomonas adhaesiva--24||s__Sphingomonas asaccharolytica--1||s__Sphingomonas aurantiaca--1||s__Sphingomonas echinoides--1||s__Sphingomonas hengshuiensis--3||s__Sphingomonas kyeonggiensis--6||s__Sphingomonas kyeonggiensis_A--1||s__Sphingomonas mali--7||s__Sphingomonas naasensis--2||s__Sphingomonas sp000241485--1||s__Sphingomonas sp000251145--1||s__Sphingomonas sp000786205--1||s__Sphingomonas sp001421355--1||s__Sphingomonas sp001425405--1||s__Sphingomonas sp002796605--1||s__Sphingomonas sp003688595--1||s__Sphingomonas sp004345855--1||s__Sphingomonas sp005503355--1||s__Sphingomonas_B sp002291855--3||s__Sphingomonas_E fennica--1||s__Sphingomonas_G montana--1||s__Sphingomonas_K jejuensis--3||s__Sphingomonas_N sp000333335--3||s__Sphingopyxis alaskensis--1||s__Sphingopyxis sp000756375--9||s__Sphingopyxis sp000756385--2||s__Sphingopyxis sp001427105--17||s__Sphingopyxis sp001468225--6||s__Sphingopyxis sp002277025--9||s__Sphingopyxis sp003609835--9||s__Sphingopyxis sp005503215--37||s__Sphingopyxis sp013410105--8||s__Sphingopyxis sp014207235--1||s__Sphingopyxis sp900108295--1||s__Sphingopyxis terrae--9||s__Sphingorhabdus_B sp017987825--1||s__Spirillospora albida--1||s__Spiro-10 sp004294945--2||s__Stappia indica--6||s__Stappia indica_A--1||s__Stappia sp002722295--1||s__Stappia sp016774605--1||s__Stenotrophomonas sp013364355--1||s__Stieleria lacunae--4||s__Streptohalobacillus salinus--1||s__Succinivibrio sp000431835--1||s__Sulfuriflexus mobilis--1||s__Sulfurivermis sp002840095--1||s__Syntropharchaeum_A caldarius--1||s__Tardiphaga sp002256345--1||s__Tardiphaga sp004173095--1||s__Tardiphaga sp014377915--4||s__Tardiphaga sp900114605--3||s__Tc-Br11 sp017357105--6||s__Telmatospirillum sp013349665--1||s__Tepidicaulis marinus--2||s__Tepidiphilus succinatimandens--1||s__Terasakiella brassicae--1||s__Terasakiella pusilla--1||s__Terasakiella sp013373205--3||s__Thalassobaculum_A sp000171835--1||s__Thalassospira indica--1||s__Thalassospira lucentensis_B--1||s__Thalassospira povalilytica--1||s__Thalassospira profundimaris--3||s__Thalassospira profundimaris_D--5||s__Thalassospira sp002115825--1||s__Thalassospira xiamenensis--1||s__Thauera sp017997795--2||s__Thermobacillus xylanilyticus--1||s__Thiodiazotropha sp003094555--1||s__Tumebacillus_A sp004340785--3||s__UBA12059 sp018815555--1||s__UBA12091 sp001799485--1||s__UBA12508 sp001831095--1||s__UBA1479 sp002325375--12||s__UBA1942 sp002336965--1||s__UBA2562 sp002340345--3||s__UBA2638 sp002359735--3||s__UBA2705 sp002354205--2||s__UBA4615 sp003818495--1||s__UBA5070 sp016699655--5||s__UBA5122 sp002415485--1||s__UBA5368 sp002407865--2||s__UBA5420 sp002424045--1||s__UBA6163 sp003506095--1||s__UBA7050 sp003979345--2||s__UBA7239 sp016713115--1||s__UBA8260 sp003134115--2||s__UBA830 sp905181725--1||s__UBA8363 sp013349385--1||s__UBA8363 sp015228815--1||s__UBA9160 sp003520425--39||s__Uliginosibacterium gangwonense--1||s__VGEV01 sp016869175--1||s__VMSU01 sp013792005--1||s__Vecturithrix granuli--7||s__Vibrio sp000287055--2||s__WHSN01 sp902825985--3||s__WHSN01 sp902826465--1||s__WHUE01 sp009377375--1||s__WMHbin3 sp015231915--2||s__WYBJ01 sp009377585--1||s__ZCTH02-B3 sp002159065--4||s__Zhizhongheella caldifontis--4:evalue_avg=6.744206346374312e-24:evalue_max=4.77e-21:evalue_min=2.26e-106:evalue_std=1.6362937807648935e-22:evalue_sum=6.3800192036701e-21:gapopen_avg=0.19238900634249473:gapopen_max=4.0:gapopen_min=0.0:gapopen_std=0.5255233731335832:gapopen_sum=182.0:gtdb_class_counter=c__Alphaproteobacteria--191||c__Aquicultoria--1||c__Bacilli--1||c__Clostridia--5||c__Coprothermobacteria--1||c__DSM-4660--1||c__Desulfovibrionia--6||c__Fusobacteriia--1||c__Gammaproteobacteria--2||c__Krumholzibacteria--1||c__Syntrophomonadia--2||c__Thermodesulfobacteria--3||c__Thermodesulfovibrionia--1||c__Thermosediminibacteria--5||c__Thermotogae--6||c__Zetaproteobacteria--1:gtdb_domain_counter=d__Bacteria--228:gtdb_family_counter=f__Acetobacteraceae--1||f__Acidaminobacteraceae--1||f__Aquicultoraceae--1||f__Beijerinckiaceae--2||f__Burkholderiaceae--1||f__Desulfomicrobiaceae--6||f__Fervidobacteriaceae--5||f__Fusobacteriaceae--1||f__Granulosicoccaceae--1||f__HGW-15--1||f__JAADFF01--1||f__LZORAL124-64-63--1||f__Magnetospirillaceae--4||f__Mariprofundaceae--1||f__Methyloligellaceae--1||f__Paenibacillaceae--1||f__Peptostreptococcaceae--2||f__Sphingomonadaceae--182||f__Stellaceae--1||f__Syntrophomonadaceae--1||f__Syntrophothermaceae--1||f__Tepidanaerobacteraceae--5||f__Thermodesulfobacteriaceae--3||f__Thermodesulfovibrionaceae--1||f__Thermotaleaceae--1||f__Thermotogaceae--1||f__Vallitaleaceae--1:gtdb_genus_counter=g__4484-232--1||g__Alg239-R122--1||g__Aliidongia--1||g__Allosphingosinicella--19||g__Alteraurantiacibacter--3||g__Aquicultor--1||g__Blastomonas--8||g__Cohnella--1||g__DTU063--2||g__Desulfomicrobium--5||g__Fervidobacterium--3||g__Fervidobacterium_A--2||g__Ghiorsea--1||g__Glo-17--1||g__JAADFF01--1||g__JAAYAC01--1||g__JADPRS01--1||g__JAFGUR01--1||g__Methylobacterium--2||g__Methyloceanibacter--1||g__Novosphingobium--3||g__Pacificimonas--3||g__Paraburkholderia--1||g__Parasphingorhabdus--2||g__Peptoclostridium--1||g__Peptoclostridium_A--1||g__Phaeospirillum--4||g__QQWI01--1||g__RPPU01--1||g__Roseomonas_B--1||g__SCN-67-18--1||g__Sphingobium_A--1||g__Sphingomicrobium--36||g__Sphingomonas--18||g__Sphingomonas_B--5||g__Sphingomonas_K--1||g__Sphingomonas_L--2||g__Sphingopyxis--58||g__Sphingorhabdus_B--16||g__Sphingorhabdus_C--2||g__Syntrophomonas--1||g__Tepidanaerobacter--3||g__Thermodesulfobacterium--3||g__Thermodesulfovibrio--1||g__UBA12183--1||g__UBA1936--3||g__UBA7957--1||g__Vallitalea--1:gtdb_order_counter=o__ATCC43930--1||o__Acetobacterales--1||o__Aquicultorales--1||o__Burkholderiales--1||o__Coprothermobacterales--1||o__Desulfatiglandales--1||o__Desulfovibrionales--6||o__Fusobacteriales--1||o__Granulosicoccales--1||o__LZORAL124-64-63--1||o__Lachnospirales--1||o__Mariprofundales--1||o__Paenibacillales--1||o__Peptostreptococcales--4||o__Rhizobiales--3||o__Rhodospirillales--4||o__Sphingomonadales--182||o__Syntrophomonadales--2||o__Thermodesulfobacteriales--3||o__Thermodesulfovibrionales--1||o__Thermosediminibacterales--5||o__Thermotogales--6:gtdb_phylum_counter=p__Actinobacteriota--1||p__Coprothermobacterota--1||p__Desulfobacterota--4||p__Desulfobacterota_I--6||p__Firmicutes--1||p__Firmicutes_A--10||p__Firmicutes_B--2||p__Fusobacteriota--1||p__Krumholzibacteriota--1||p__Nitrospirota--1||p__Proteobacteria--194||p__Thermotogota--6:gtdb_species_counter=s__4484-232 sp002084985--1||s__Alg239-R122 sp900537065--1||s__Aliidongia dinghuensis--1||s__Allosphingosinicella deserti--1||s__Allosphingosinicella ginsenosidimutans--1||s__Allosphingosinicella humi--1||s__Allosphingosinicella parva--1||s__Allosphingosinicella sp002344055--1||s__Allosphingosinicella sp003347635--1||s__Allosphingosinicella sp004135585--1||s__Allosphingosinicella sp004151485--1||s__Allosphingosinicella sp005882415--1||s__Allosphingosinicella sp005883305--1||s__Allosphingosinicella sp011320075--1||s__Allosphingosinicella sp013816585--1||s__Allosphingosinicella sp016025255--1||s__Allosphingosinicella sp016781555--1||s__Allosphingosinicella sp019232625--1||s__Allosphingosinicella sp019239415--1||s__Allosphingosinicella sp019239785--1||s__Allosphingosinicella sp902806315--1||s__Allosphingosinicella vermicomposti--1||s__Alteraurantiacibacter gangjinensis--1||s__Alteraurantiacibacter sp016019885--1||s__Alteraurantiacibacter sp902498745--1||s__Aquicultor primus--1||s__Blastomonas aquatica--1||s__Blastomonas delafieldii_A--1||s__Blastomonas fulva--1||s__Blastomonas natatoria--1||s__Blastomonas sp000331245--1||s__Blastomonas sp000503195--1||s__Blastomonas sp000786215--1||s__Blastomonas ursincola--1||s__Cohnella sp004801405--1||s__DTU063 sp001512695--1||s__DTU063 sp012842445--1||s__Desulfomicrobium apsheronum--1||s__Desulfomicrobium baculatum--1||s__Desulfomicrobium escambiense--1||s__Desulfomicrobium macestii--1||s__Desulfomicrobium sp002412965--1||s__Fervidobacterium changbaicum--1||s__Fervidobacterium pennivorans--1||s__Fervidobacterium pennivorans_A--1||s__Fervidobacterium_A thailandense--1||s__Fervidobacterium_A thailandense_A--1||s__Ghiorsea sp015663235--1||s__Glo-17 sp003353795--1||s__JAADFF01 sp013153035--1||s__JAAYAC01 sp012719535--1||s__JADPRS01 sp015686845--1||s__JAFGUR01 sp017988045--1||s__Methylobacterium radiodurans--1||s__Methylobacterium thiocyanatum--1||s__Methyloceanibacter sp014380485--1||s__Novosphingobium ginsenosidimutans--1||s__Novosphingobium sp009926135--1||s__Novosphingobium sp015657645--1||s__Pacificimonas flava--1||s__Pacificimonas flava_A--1||s__Pacificimonas sp019204005--1||s__Paraburkholderia dinghuensis--1||s__Parasphingorhabdus flavimaris--1||s__Parasphingorhabdus sp905479715--1||s__Peptoclostridium litorale--1||s__Peptoclostridium_A acidaminophilum--1||s__Phaeospirillum caucaseum--1||s__Phaeospirillum kuznetsovii--1||s__Phaeospirillum magnetica_A--1||s__Phaeospirillum sp902729425--1||s__QQWI01 sp004125825--1||s__RPPU01 sp003819975--1||s__Roseomonas_B sp016106015--1||s__SCN-67-18 sp001724715--1||s__Sphingobium_A boeckii--1||s__Sphingomicrobium astaxanthinifaciens--1||s__Sphingomicrobium daechungense--1||s__Sphingomicrobium edaphi--1||s__Sphingomicrobium ginsengisoli--1||s__Sphingomicrobium jaspsi--1||s__Sphingomicrobium kaistense--1||s__Sphingomicrobium lutaoense--1||s__Sphingomicrobium lutea--1||s__Sphingomicrobium mesophila--1||s__Sphingomicrobium piscis--1||s__Sphingomicrobium rhizophilum--1||s__Sphingomicrobium sediminicola--1||s__Sphingomicrobium sinipercae--1||s__Sphingomicrobium sp000620665--1||s__Sphingomicrobium sp003097155--1||s__Sphingomicrobium sp003970925--1||s__Sphingomicrobium sp004282935--1||s__Sphingomicrobium sp009720245--1||s__Sphingomicrobium sp011301715--1||s__Sphingomicrobium sp013361785--1||s__Sphingomicrobium sp013812805--1||s__Sphingomicrobium sp013812825--1||s__Sphingomicrobium sp013816785--2||s__Sphingomicrobium sp013817375--1||s__Sphingomicrobium sp014352855--1||s__Sphingomicrobium sp014873375--1||s__Sphingomicrobium sp014873475--1||s__Sphingomicrobium sp014873795--1||s__Sphingomicrobium sp016924655--1||s__Sphingomicrobium sp019242355--1||s__Sphingomicrobium sp019247755--1||s__Sphingomicrobium sp902806265--1||s__Sphingomicrobium sp902806275--1||s__Sphingomicrobium sp902806285--1||s__Sphingomicrobium xanthus--1||s__Sphingomonas aeriglobus--1||s__Sphingomonas guangdongensis--1||s__Sphingomonas sp001421785--1||s__Sphingomonas sp001423765--1||s__Sphingomonas sp001464615--1||s__Sphingomonas sp001556185--1||s__Sphingomonas sp002083435--1||s__Sphingomonas sp002083475--1||s__Sphingomonas sp002083655--1||s__Sphingomonas sp002280555--1||s__Sphingomonas sp002281535--1||s__Sphingomonas sp002403415--1||s__Sphingomonas sp002863155--1||s__Sphingomonas sp013822915--1||s__Sphingomonas sp018139225--1||s__Sphingomonas sp902826325--1||s__Sphingomonas sp903643035--1||s__Sphingomonas sp903644135--1||s__Sphingomonas_B changbaiensis--1||s__Sphingomonas_B horti--1||s__Sphingomonas_B sp009913435--1||s__Sphingomonas_B sp013044515--1||s__Sphingomonas_B sp018240865--1||s__Sphingomonas_K jejuensis--1||s__Sphingomonas_L sanxanigenens_A--1||s__Sphingomonas_L sp004796535--1||s__Sphingopyxis alaskensis--1||s__Sphingopyxis bauzanensis--1||s__Sphingopyxis flava--1||s__Sphingopyxis fribergensis--1||s__Sphingopyxis granuli--1||s__Sphingopyxis indica--1||s__Sphingopyxis italica--1||s__Sphingopyxis lacunae--1||s__Sphingopyxis lindanitolerans--1||s__Sphingopyxis macrogoltabida--1||s__Sphingopyxis macrogoltabida_A--1||s__Sphingopyxis macrogoltabida_B--1||s__Sphingopyxis microcysteis--1||s__Sphingopyxis panaciterrae--1||s__Sphingopyxis panaciterrulae--1||s__Sphingopyxis soli--1||s__Sphingopyxis solisilvae--1||s__Sphingopyxis sp000756375--1||s__Sphingopyxis sp000756385--1||s__Sphingopyxis sp000763945--1||s__Sphingopyxis sp001047015--1||s__Sphingopyxis sp001278035--1||s__Sphingopyxis sp001427085--1||s__Sphingopyxis sp001427105--1||s__Sphingopyxis sp001468225--1||s__Sphingopyxis sp001468265--1||s__Sphingopyxis sp001468285--1||s__Sphingopyxis sp001468395--1||s__Sphingopyxis sp001468465--1||s__Sphingopyxis sp001830555--1||s__Sphingopyxis sp001984035--1||s__Sphingopyxis sp001990265--1||s__Sphingopyxis sp002277025--1||s__Sphingopyxis sp002454115--1||s__Sphingopyxis sp003609815--1||s__Sphingopyxis sp003609835--1||s__Sphingopyxis sp004795895--1||s__Sphingopyxis sp005502465--1||s__Sphingopyxis sp005503165--1||s__Sphingopyxis sp005503215--1||s__Sphingopyxis sp013410105--1||s__Sphingopyxis sp013821905--1||s__Sphingopyxis sp014207235--1||s__Sphingopyxis sp014595975--1||s__Sphingopyxis sp014873485--1||s__Sphingopyxis sp015657575--1||s__Sphingopyxis sp016463225--1||s__Sphingopyxis sp016463645--1||s__Sphingopyxis sp016704835--1||s__Sphingopyxis sp016734905--1||s__Sphingopyxis sp016793775--1||s__Sphingopyxis sp017309275--1||s__Sphingopyxis sp017745175--1||s__Sphingopyxis sp018823905--1||s__Sphingopyxis sp900078365--1||s__Sphingopyxis sp900108295--1||s__Sphingopyxis terrae--1||s__Sphingopyxis witflariensis--1||s__Sphingorhabdus_B contaminans--1||s__Sphingorhabdus_B lacus--1||s__Sphingorhabdus_B profundilacus--1||s__Sphingorhabdus_B rigui--1||s__Sphingorhabdus_B sp001464315--1||s__Sphingorhabdus_B sp001889025--1||s__Sphingorhabdus_B sp002255985--1||s__Sphingorhabdus_B sp002282385--1||s__Sphingorhabdus_B sp002479765--1||s__Sphingorhabdus_B sp003367235--1||s__Sphingorhabdus_B sp013297725--1||s__Sphingorhabdus_B sp013823985--1||s__Sphingorhabdus_B sp016707885--1||s__Sphingorhabdus_B sp016721875--1||s__Sphingorhabdus_B sp016742125--1||s__Sphingorhabdus_B sp017987825--1||s__Sphingorhabdus_C soli--1||s__Sphingorhabdus_C sp009993585--1||s__Syntrophomonas methylbutyratica--1||s__Tepidanaerobacter acetatoxydans--1||s__Tepidanaerobacter sp001896545--1||s__Tepidanaerobacter syntrophicus--1||s__Thermodesulfobacterium commune--1||s__Thermodesulfobacterium hveragerdense--1||s__Thermodesulfobacterium thermophilum--1||s__Thermodesulfovibrio yellowstonii--1||s__UBA12183 sp003530935--1||s__UBA1936 sp002336985--1||s__UBA1936 sp003660165--1||s__UBA1936 sp013821585--1||s__UBA7957 sp003511825--1||s__Vallitalea pronyensis--1:heptad_counter=MCP-24H--49||MCP-28H--16||MCP-34H--7||MCP-36H--6||MCP-38H--18||MCP-40H--135||MCP-42H--1||MCP-44H--1990||MCP-52H--3||MCP-58H--1:lbd_counter=:lca_tree=d__Bacteria:length_avg=133.54228329809726:length_max=196.0:length_min=77.0:length_std=16.281674337287225:length_sum=126331.0:mismatch_avg=6.586680761099366:mismatch_max=48.0:mismatch_min=0.0:mismatch_std=6.974586686477202:mismatch_sum=6231.0:name=N21292:qcovhsp_avg=99.82864693446088:qcovhsp_max=100.0:qcovhsp_min=95.2:qcovhsp_std=0.6016851714835468:qcovhsp_sum=94437.9:qend_avg=133.4429175475687:qend_max=192.0:qend_min=77.0:qend_std=16.2461690249377:qend_sum=126237.0:qstart_avg=1.102536997885835:qstart_max=7.0:qstart_min=1.0:qstart_std=0.48800849069406194:qstart_sum=1043.0:ref_name_counter=GB_GCA_001830555.1_protein.faa_MIAM01000030.1_113@PF00015_full_PFAM.110.257--7||GB_GCA_003347635.1_protein.faa_QDFY01000001.1_694@PF00015_full_PFAM.68.261--4||GB_GCA_005883305.1_protein.faa_VBAC01000001.1_1153@PF00015_full_PFAM.56.274--1||GB_GCA_013812805.1_protein.faa_JACCSV010000065.1_9@PF00015_full_PFAM.68.273--55||GB_GCA_013812825.1_protein.faa_JACCSU010000050.1_8@PF00015_full_PFAM.75.275--32||GB_GCA_013816585.1_protein.faa_JACDEE010000002.1_73@PF00015_full_PFAM.74.281--6||GB_GCA_013816785.1_protein.faa_JACDDV010000001.1_137@PF00015_full_PFAM.63.250--139||GB_GCA_013817375.1_protein.faa_JACDCV010000134.1_3@PF00015_full_PFAM.86.276--1||GB_GCA_014380485.1_protein.faa_JACMJU010000022.1_1@PF00015_full_PFAM.64.249--8||GB_GCA_015657575.1_protein.faa_JACDQN010000154.1_1@PF00015_full_PFAM.39.281--2||GB_GCA_019232625.1_protein.faa_JAFANP010000003.1_11@PF00015_full_PFAM.100.275--2||GB_GCA_019239415.1_protein.faa_JAFAZW010000081.1_53@PF00015_full_PFAM.76.269--7||GB_GCA_019239785.1_protein.faa_JAFAZM010000407.1_7@PF00015_full_PFAM.77.270--1||GB_GCA_019242355.1_protein.faa_JAFAVR010000285.1_5@PF00015_full_PFAM.44.286--23||GB_GCA_019247755.1_protein.faa_JAFBAM010000132.1_6@PF00015_full_PFAM.68.309--2||GB_GCA_902806275.1_protein.faa_CADCVY010000030.1_2@PF00015_full_PFAM.78.270--188||GB_GCA_902806285.1_protein.faa_CADCWA010000050.1_9@PF00015_full_PFAM.67.262--3||GB_GCA_902806315.1_protein.faa_CADCWD010000039.1_4@PF00015_full_PFAM.67.270--1||RS_GCF_000013985.1_protein.faa_NC_008048.1_1650@PF00015_full_PFAM.57.257--1||RS_GCF_000293785.1_protein.faa_NZ_AKZI01000007.1_73@PF00015_full_PFAM.492.674--1||RS_GCF_000711715.1_protein.faa_NZ_JONN01000002.1_346@PF00015_full_PFAM.72.273--4||RS_GCF_000756375.1_protein.faa_NZ_JNFD01000030.1_16@PF00015_full_PFAM.64.261--10||RS_GCF_000803645.1_protein.faa_NZ_CP009122.1_3083@PF00015_full_PFAM.64.258--6||RS_GCF_000974445.1_protein.faa_NZ_BBOJ01000027.1_120@PF00015_full_PFAM.424.600--1||RS_GCF_001047015.1_protein.faa_NZ_BBRO01000001.1_2264@PF00015_full_PFAM.63.270--3||RS_GCF_001314325.1_protein.faa_NZ_CP009429.1_3545@PF00015_full_PFAM.108.249--4||RS_GCF_001468225.1_protein.faa_NZ_LNRU01000003.1_238@PF00015_full_PFAM.107.261--54||RS_GCF_001598815.1_protein.faa_NZ_BCZQ01000018.1_141@PF00015_full_PFAM.84.260--8||RS_GCF_001984035.1_protein.faa_NZ_CP019449.1_2065@PF00015_full_PFAM.63.282--1||RS_GCF_002205635.1_protein.faa_NZ_NISJ01000007.1_127@PF00015_full_PFAM.119.294--4||RS_GCF_002993885.1_protein.faa_NZ_CM009578.1_3622@PF00015_full_PFAM.62.260--1||RS_GCF_003012735.1_protein.faa_NZ_PXYI01000004.1_691@PF00015_full_PFAM.75.272--1||RS_GCF_003012815.1_protein.faa_NZ_PXYJ01000001.1_848@PF00015_full_PFAM.69.271--1||RS_GCF_003097155.1_protein.faa_NZ_QEQM01000001.1_2628@PF00015_full_PFAM.77.297--5||RS_GCF_003583725.1_protein.faa_NZ_QXTF01000001.1_43@PF00015_full_PFAM.49.275--8||RS_GCF_003970925.1_protein.faa_NZ_RWJF01000001.1_1635@PF00015_full_PFAM.63.261--14||RS_GCF_004151485.1_protein.faa_NZ_SBFF01000006.1_73@PF00015_full_PFAM.90.275--16||RS_GCF_004564275.1_protein.faa_NZ_SPDV01000001.1_138@PF00015_full_PFAM.68.256--7||RS_GCF_004795895.1_protein.faa_NZ_CP039250.1_968@PF00015_full_PFAM.106.264--2||RS_GCF_007998985.1_protein.faa_NZ_CP041659.1_32@PF00015_full_PFAM.70.275--12||RS_GCF_009363895.1_protein.faa_NZ_CP045434.1_904@PF00015_full_PFAM.67.298--1||RS_GCF_009720245.1_protein.faa_NZ_WJSQ01000031.1_16@PF00015_full_PFAM.62.275--3||RS_GCF_011300455.1_protein.faa_NZ_CP049869.1_2666@PF00015_full_PFAM.63.247--3||RS_GCF_011301715.1_protein.faa_NZ_CP049870.1_1135@PF00015_full_PFAM.66.311--4||RS_GCF_011302055.1_protein.faa_NZ_CP049871.1_1532@PF00015_full_PFAM.44.272--22||RS_GCF_011320075.1_protein.faa_NZ_JAANPA010000005.1_11@PF00015_full_PFAM.56.259--3||RS_GCF_011927725.1_protein.faa_NZ_JAATJC010000001.1_2010@PF00015_full_PFAM.67.276--34||RS_GCF_013410105.1_protein.faa_NZ_JACCCJ010000004.1_257@PF00015_full_PFAM.110.269--15||RS_GCF_013608025.1_protein.faa_NZ_VDLV01000028.1_6@PF00015_full_PFAM.447.649--1||RS_GCF_014207235.1_protein.faa_NZ_JACHDA010000005.1_225@PF00015_full_PFAM.110.267--4||RS_GCF_014352855.1_protein.faa_NZ_CP060697.1_197@PF00015_full_PFAM.86.304--24||RS_GCF_014396585.1_protein.faa_NZ_CP060717.1_960@PF00015_full_PFAM.72.311--5||RS_GCF_014396785.1_protein.faa_NZ_CP060718.1_1488@PF00015_full_PFAM.79.311--2||RS_GCF_014489495.1_protein.faa_NZ_CP060780.1_2669@PF00015_full_PFAM.69.297--45||RS_GCF_014489515.1_protein.faa_NZ_CP060782.1_1488@PF00015_full_PFAM.85.320--86||RS_GCF_014873375.1_protein.faa_NZ_JADBDK010000002.1_122@PF00015_full_PFAM.66.281--6||RS_GCF_014873485.1_protein.faa_NZ_JADBDT010000001.1_1517@PF00015_full_PFAM.67.260--3||RS_GCF_014873795.1_protein.faa_NZ_JADBDN010000001.1_2216@PF00015_full_PFAM.78.315--35||RS_GCF_016924655.1_protein.faa_NZ_JAFFJU010000002.1_249@PF00015_full_PFAM.65.283--3||RS_GCF_900105485.1_protein.faa_NZ_LT629778.1_4698@PF00015_full_PFAM.452.645--1:scovhsp_avg=66.94344608879493:scovhsp_max=96.5:scovhsp_min=50.0:scovhsp_std=9.604743336858709:scovhsp_sum=63328.5:send_avg=169.2029598308668:send_max=240.0:send_min=81.0:send_std=19.81584614458585:send_sum=160066.0:sstart_avg=36.807610993657505:sstart_max=92.0:sstart_min=1.0:sstart_std=16.77012287899395:sstart_sum=34820.0],(((d7e9f866-650f-4da7-9343-eefbd8ce0edb_2@MCPsignal.112.151:0.0493077[&&NHX:Sample=rhizpot3:Type=capture:capture_class=c__Alphaproteobacteria:capture_domain=d__Bacteria:capture_family=f__Rhizobiaceae:capture_genus=g__Rhizobium:capture_order=o__Rhizobiales:capture_phylum=p__Proteobacteria:capture_species=s__Rhizobium bangladeshense:heptad=MCP-44H],((6de822bf-3ec4-403e-b188-e15f1b21735c_3@MCPsignal.21.64:5e-09[&&NHX:Sample=rhizpot1:Type=capture:capture_class=c__Alphaproteobacteria:capture_domain=d__Bacteria:capture_family=f__Sphingomonadaceae:capture_genus=g__Sphingomonas:capture_order=o__Sphingomonadales:capture_phylum=p__Proteobacteria:capture_species=s__Sphingomonas kyeonggiensis:heptad=MCP-44H],((((((3be168f4-ac33-48a8-baef-4d5306d28d24_4@MCPsignal.57.92:0.248744[&&NHX:Sample=rhizpot3:Type=capture:capture_class=c__Gammaproteobacteria:capture_domain=d__Bacteria:capture_family=f__Burkholderiaceae:capture_genus=g__Achromobacter:capture_order=o__Burkholderiales:capture_phylum=p__Proteobacteria:capture_species=s__Achromobacter sp002975275:heptad=MCP-44H],39716b90-a88c-41f0-ad48-26b5cbd0624a_3@MCPsignal.103.141:5e-09[&&NHX:Sample=rhizpot3:Type=capture:capture_class=c__Alphaproteobacteria:capture_domain=d__Bacteria:capture_family=f__Casp-alpha2:capture_genus=g__UBA1479:capture_order=o__Rhodospirillales:capture_phylum=p__Proteobacteria:capture_species=s__UBA1479 sp002325375:heptad=MCP-44H])0:5e-09[&&NHX:Sample_counter=rhizpot3--2:Type_counter=capture--2:capture_class_counter=c__Alphaproteobacteria--1||c__Gammaproteobacteria--1:capture_domain_counter=d__Bacteria--2:capture_family_counter=f__Burkholderiaceae--1||f__Casp-alpha2--1:capture_genus_counter=g__Achromobacter--1||g__UBA1479--1:capture_order_counter=o__Burkholderiales--1||o__Rhodospirillales--1:capture_phylum_counter=p__Proteobacteria--2:capture_species_counter=s__Achromobacter sp002975275--1||s__UBA1479 sp002325375--1:gtdb_class_counter=:gtdb_domain_counter=:gtdb_family_counter=:gtdb_genus_counter=:gtdb_order_counter=:gtdb_phylum_counter=:gtdb_species_counter=:heptad_counter=MCP-44H--2:lbd_counter=:name=N21297:ref_name_counter=],0c450809-7dd7-41a7-b2f1-b6a4104c56fe_3@MCPsignal.97.140:5e-09[&&NHX:Sample=rhizpot3:Type=capture:capture_class=c__Bacilli:capture_domain=d__Bacteria:capture_family=f__NBRC-103111:capture_genus=g__Paenibacillus_V:capture_order=o__Paenibacillales:capture_phylum=p__Firmicutes:capture_species=s__Paenibacillus_V contaminans:heptad=MCP-44H])0:5e-09[&&NHX:Sample_counter=rhizpot3--3:Type_counter=capture--3:capture_class_counter=c__Alphaproteobacteria--1||c__Bacilli--1||c__Gammaproteobacteria--1:capture_domain_counter=d__Bacteria--3:capture_family_counter=f__Burkholderiaceae--1||f__Casp-alpha2--1||f__NBRC-103111--1:capture_genus_counter=g__Achromobacter--1||g__Paenibacillus_V--1||g__UBA1479--1:capture_order_counter=o__Burkholderiales--1||o__Paenibacillales--1||o__Rhodospirillales--1:capture_phylum_counter=p__Firmicutes--1||p__Proteobacteria--2:capture_species_counter=s__Achromobacter sp002975275--1||s__Paenibacillus_V contaminans--1||s__UBA1479 sp002325375--1:gtdb_class_counter=:gtdb_domain_counter=:gtdb_family_counter=:gtdb_genus_counter=:gtdb_order_counter=:gtdb_phylum_counter=:gtdb_species_counter=:heptad_counter=MCP-44H--3:lbd_counter=:name=N21299:ref_name_counter=],ee47fb5e-b4e1-47d0-8f4b-ec76dc1ebac9_1@MCPsignal.155.196:5e-09[&&NHX:Sample=rhizpot1:Type=capture:capture_class=c__Actinomycetia:capture_domain=d__Bacteria:capture_family=f__Geodermatophilaceae:capture_genus=g__Blastococcus:capture_order=o__Mycobacteriales:capture_phylum=p__Actinobacteriota:capture_species=s__Blastococcus saxobsidens:heptad=MCP-44H])0.88:0.169008[&&NHX:Sample_counter=rhizpot1--1||rhizpot3--3:Type_counter=capture--4:capture_class_counter=c__Actinomycetia--1||c__Alphaproteobacteria--1||c__Bacilli--1||c__Gammaproteobacteria--1:capture_domain_counter=d__Bacteria--4:capture_family_counter=f__Burkholderiaceae--1||f__Casp-alpha2--1||f__Geodermatophilaceae--1||f__NBRC-103111--1:capture_genus_counter=g__Achromobacter--1||g__Blastococcus--1||g__Paenibacillus_V--1||g__UBA1479--1:capture_order_counter=o__Burkholderiales--1||o__Mycobacteriales--1||o__Paenibacillales--1||o__Rhodospirillales--1:capture_phylum_counter=p__Actinobacteriota--1||p__Firmicutes--1||p__Proteobacteria--2:capture_species_counter=s__Achromobacter sp002975275--1||s__Blastococcus saxobsidens--1||s__Paenibacillus_V contaminans--1||s__UBA1479 sp002325375--1:gtdb_class_counter=:gtdb_domain_counter=:gtdb_family_counter=:gtdb_genus_counter=:gtdb_order_counter=:gtdb_phylum_counter=:gtdb_species_counter=:heptad_counter=MCP-44H--4:lbd_counter=:name=N21301:ref_name_counter=],((((GB_GCA_013373515.1_protein.faa_JABXHR010000087.1_9@PF00015_full_PFAM.103.387:0.85602[&&NHX:Type=GTDB:gtdb_class=c__Gammaproteobacteria:gtdb_domain=d__Bacteria:gtdb_family=f__JABXHR01:gtdb_genus=g__JABXHR01:gtdb_order=o__JABXHR01:gtdb_phylum=p__Proteobacteria:gtdb_species=s__JABXHR01 sp013373515:heptad=MCP-40H:species=d__Bacteria_p__Proteobacteria_c__Gammaproteobacteria_o__JABXHR01_f__JABXHR01_g__JABXHR01_s__JABXHR01 sp013373515],fa34d4ff-611c-4ed8-ad07-aa0b5b9ab768_2@MCPsignal.388.527:0.800059[&&NHX:Sample=rhiztom1:Type=capture:capture_class=c__UBA1135:capture_domain=d__Bacteria:capture_family=f__UBA2386:capture_genus=g__UBA2386:capture_order=o__UBA2386:capture_phylum=p__Planctomycetota:capture_species=s__UBA2386 sp005776475:heptad=MCP-38H])0.886:0.221422[&&NHX:Sample_counter=rhiztom1--1:Type_counter=GTDB--1||capture--1:capture_class_counter=c__UBA1135--1:capture_domain_counter=d__Bacteria--1:capture_family_counter=f__UBA2386--1:capture_genus_counter=g__UBA2386--1:capture_order_counter=o__UBA2386--1:capture_phylum_counter=p__Planctomycetota--1:capture_species_counter=s__UBA2386 sp005776475--1:gtdb_class_counter=c__Gammaproteobacteria--1:gtdb_domain_counter=d__Bacteria--1:gtdb_family_counter=f__JABXHR01--1:gtdb_genus_counter=g__JABXHR01--1:gtdb_order_counter=o__JABXHR01--1:gtdb_phylum_counter=p__Proteobacteria--1:gtdb_species_counter=s__JABXHR01 sp013373515--1:heptad_counter=MCP-38H--1||MCP-40H--1:lbd_counter=:lca_tree=s__JABXHR01 sp013373515:name=N21304:ref_name_counter=],dee68491-1098-5ea4-a23c-fcc2a4047af8_1@MCPsignal.44.85:5e-09[&&NHX:Sample=rhizpot2:Type=capture:capture_class=c__Alphaproteobacteria:capture_domain=d__Bacteria:capture_family=f__Sphingomonadaceae:capture_genus=g__Qipengyuania:capture_order=o__Sphingomonadales:capture_phylum=p__Proteobacteria:capture_species=s__Qipengyuania mangrovi:heptad=MCP-44H])0:5e-09[&&NHX:Sample_counter=rhizpot2--1||rhiztom1--1:Type_counter=GTDB--1||capture--2:capture_class_counter=c__Alphaproteobacteria--1||c__UBA1135--1:capture_domain_counter=d__Bacteria--2:capture_family_counter=f__Sphingomonadaceae--1||f__UBA2386--1:capture_genus_counter=g__Qipengyuania--1||g__UBA2386--1:capture_order_counter=o__Sphingomonadales--1||o__UBA2386--1:capture_phylum_counter=p__Planctomycetota--1||p__Proteobacteria--1:capture_species_counter=s__Qipengyuania mangrovi--1||s__UBA2386 sp005776475--1:gtdb_class_counter=c__Gammaproteobacteria--1:gtdb_domain_counter=d__Bacteria--1:gtdb_family_counter=f__JABXHR01--1:gtdb_genus_counter=g__JABXHR01--1:gtdb_order_counter=o__JABXHR01--1:gtdb_phylum_counter=p__Proteobacteria--1:gtdb_species_counter=s__JABXHR01 sp013373515--1:heptad_counter=MCP-38H--1||MCP-40H--1||MCP-44H--1:lbd_counter=:lca_tree=s__JABXHR01 sp013373515:name=N21306:ref_name_counter=],d03545e0-46c9-40d0-a055-81087ff3f030_5@MCPsignal.279.324:0.0637275[&&NHX:Sample=rhizpot1:Type=capture:capture_class=c__Halobacteria:capture_domain=d__Archaea:capture_family=f__Natrialbaceae:capture_genus=g__Natrarchaeobius:capture_order=o__Halobacteriales:capture_phylum=p__Halobacteriota:capture_species=s__Natrarchaeobius chitinivorans:heptad=MCP-44H])0:6e-09[&&NHX:Sample_counter=rhizpot1--1||rhizpot2--1||rhiztom1--1:Type_counter=GTDB--1||capture--3:capture_class_counter=c__Alphaproteobacteria--1||c__Halobacteria--1||c__UBA1135--1:capture_domain_counter=d__Archaea--1||d__Bacteria--2:capture_family_counter=f__Natrialbaceae--1||f__Sphingomonadaceae--1||f__UBA2386--1:capture_genus_counter=g__Natrarchaeobius--1||g__Qipengyuania--1||g__UBA2386--1:capture_order_counter=o__Halobacteriales--1||o__Sphingomonadales--1||o__UBA2386--1:capture_phylum_counter=p__Halobacteriota--1||p__Planctomycetota--1||p__Proteobacteria--1:capture_species_counter=s__Natrarchaeobius chitinivorans--1||s__Qipengyuania mangrovi--1||s__UBA2386 sp005776475--1:gtdb_class_counter=c__Gammaproteobacteria--1:gtdb_domain_counter=d__Bacteria--1:gtdb_family_counter=f__JABXHR01--1:gtdb_genus_counter=g__JABXHR01--1:gtdb_order_counter=o__JABXHR01--1:gtdb_phylum_counter=p__Proteobacteria--1:gtdb_species_counter=s__JABXHR01 sp013373515--1:heptad_counter=MCP-38H--1||MCP-40H--1||MCP-44H--2:lbd_counter=:lca_tree=s__JABXHR01 sp013373515:name=N21308:ref_name_counter=],((756f4911-32b0-4259-8529-9099815c31f3_4@MCPsignal.105.142:5e-09[&&NHX:Sample=rhizpot3:Type=capture:capture_class=c__SAR324:capture_domain=d__Bacteria:capture_family=f__JADFZZ01:capture_genus=g__JADFZZ01:capture_order=o__SAR324:capture_phylum=p__SAR324:capture_species=s__JADFZZ01 sp015232315:heptad=MCP-44H],(b7765734-e42e-4b1e-8048-a4b69ffd2223_3@MCPsignal.348.374:7e-09[&&NHX:Sample=rhizpot1:Type=capture:capture_class=c__Spirochaetia:capture_domain=d__Bacteria:capture_family=f__PWMO01:capture_genus=g__JAAAOH01:capture_order=o__DSM-27196:capture_phylum=p__Spirochaetota:capture_species=s__JAAAOH01 sp009908925:heptad=MCP-44H],(GB_GCA_000237975.1_protein.faa_CP003179.1_282@PF00015_full_PFAM.103.265:0.207421[&&NHX:Type=GTDB:gtdb_class=c__Sulfobacillia:gtdb_domain=d__Bacteria:gtdb_family=f__Sulfobacillaceae:gtdb_genus=g__Sulfobacillus_A:gtdb_order=o__Sulfobacillales:gtdb_phylum=p__Firmicutes_E:gtdb_species=s__Sulfobacillus_A acidophilus:heptad=MCP-44H:species=d__Bacteria_p__Firmicutes_E_c__Sulfobacillia_o__Sulfobacillales_f__Sulfobacillaceae_g__Sulfobacillus_A_s__Sulfobacillus_A acidophilus],GB_GCA_003023725.1_protein.faa_PXYT01000003.1_5@PF00015_full_PFAM.107.326:0.221919[&&NHX:Type=GTDB:gtdb_class=c__Sulfobacillia:gtdb_domain=d__Bacteria:gtdb_family=f__Sulfobacillaceae:gtdb_genus=g__Sulfobacillus:gtdb_order=o__Sulfobacillales:gtdb_phylum=p__Firmicutes_E:gtdb_species=s__Sulfobacillus benefaciens_A:heptad=MCP-44H:species=d__Bacteria_p__Firmicutes_E_c__Sulfobacillia_o__Sulfobacillales_f__Sulfobacillaceae_g__Sulfobacillus_s__Sulfobacillus benefaciens_A])0.947:0.771532[&&NHX:Sample_counter=:Type_counter=GTDB--2:capture_class_counter=:capture_domain_counter=:capture_family_counter=:capture_genus_counter=:capture_order_counter=:capture_phylum_counter=:capture_species_counter=:evoltype=D:gtdb_class_counter=c__Sulfobacillia--2:gtdb_domain_counter=d__Bacteria--2:gtdb_family_counter=f__Sulfobacillaceae--2:gtdb_genus_counter=g__Sulfobacillus--1||g__Sulfobacillus_A--1:gtdb_order_counter=o__Sulfobacillales--2:gtdb_phylum_counter=p__Firmicutes_E--2:gtdb_species_counter=s__Sulfobacillus benefaciens_A--1||s__Sulfobacillus_A acidophilus--1:heptad_counter=MCP-44H--2:lbd_counter=:lca=d__Bacteria:lca_tree=f__Sulfobacillaceae:name=N21313:ref_name_counter=])0.856:0.356938[&&NHX:Sample_counter=rhizpot1--1:Type_counter=GTDB--2||capture--1:capture_class_counter=c__Spirochaetia--1:capture_domain_counter=d__Bacteria--1:capture_family_counter=f__PWMO01--1:capture_genus_counter=g__JAAAOH01--1:capture_order_counter=o__DSM-27196--1:capture_phylum_counter=p__Spirochaetota--1:capture_species_counter=s__JAAAOH01 sp009908925--1:gtdb_class_counter=c__Sulfobacillia--2:gtdb_domain_counter=d__Bacteria--2:gtdb_family_counter=f__Sulfobacillaceae--2:gtdb_genus_counter=g__Sulfobacillus--1||g__Sulfobacillus_A--1:gtdb_order_counter=o__Sulfobacillales--2:gtdb_phylum_counter=p__Firmicutes_E--2:gtdb_species_counter=s__Sulfobacillus benefaciens_A--1||s__Sulfobacillus_A acidophilus--1:heptad_counter=MCP-44H--3:lbd_counter=:lca_tree=f__Sulfobacillaceae:name=N21314:ref_name_counter=])0:5e-09[&&NHX:Sample_counter=rhizpot1--1||rhizpot3--1:Type_counter=GTDB--2||capture--2:capture_class_counter=c__SAR324--1||c__Spirochaetia--1:capture_domain_counter=d__Bacteria--2:capture_family_counter=f__JADFZZ01--1||f__PWMO01--1:capture_genus_counter=g__JAAAOH01--1||g__JADFZZ01--1:capture_order_counter=o__DSM-27196--1||o__SAR324--1:capture_phylum_counter=p__SAR324--1||p__Spirochaetota--1:capture_species_counter=s__JAAAOH01 sp009908925--1||s__JADFZZ01 sp015232315--1:gtdb_class_counter=c__Sulfobacillia--2:gtdb_domain_counter=d__Bacteria--2:gtdb_family_counter=f__Sulfobacillaceae--2:gtdb_genus_counter=g__Sulfobacillus--1||g__Sulfobacillus_A--1:gtdb_order_counter=o__Sulfobacillales--2:gtdb_phylum_counter=p__Firmicutes_E--2:gtdb_species_counter=s__Sulfobacillus benefaciens_A--1||s__Sulfobacillus_A acidophilus--1:heptad_counter=MCP-44H--4:lbd_counter=:lca_tree=f__Sulfobacillaceae:name=N21315:ref_name_counter=],(fec9a58c-d5cc-4258-bc19-7f81069e7b45_2@MCPsignal.371.407:5e-09[&&NHX:Sample=rhizpot3:Type=capture:capture_class=c__Bacilli:capture_domain=d__Bacteria:capture_family=f__DSM-22653:capture_genus=g__Hydrogenibacillus:capture_order=o__DSM-22653:capture_phylum=p__Firmicutes:capture_species=s__Hydrogenibacillus sp014896255:heptad=MCP-44H],287704e7-1ebe-4487-9cfc-c7cefad8ed70_5@MCPsignal.452.479:5e-09[&&NHX:Sample=rhizpot3:Type=capture:capture_class=c__Gammaproteobacteria:capture_domain=d__Bacteria:capture_family=f__Competibacteraceae:capture_genus=g__Plasticicumulans:capture_order=o__Competibacterales:capture_phylum=p__Proteobacteria:capture_species=s__Plasticicumulans sp003962905:heptad=MCP-38H])0.476:5e-09[&&NHX:Sample_counter=rhizpot3--2:Type_counter=capture--2:capture_class_counter=c__Bacilli--1||c__Gammaproteobacteria--1:capture_domain_counter=d__Bacteria--2:capture_family_counter=f__Competibacteraceae--1||f__DSM-22653--1:capture_genus_counter=g__Hydrogenibacillus--1||g__Plasticicumulans--1:capture_order_counter=o__Competibacterales--1||o__DSM-22653--1:capture_phylum_counter=p__Firmicutes--1||p__Proteobacteria--1:capture_species_counter=s__Hydrogenibacillus sp014896255--1||s__Plasticicumulans sp003962905--1:gtdb_class_counter=:gtdb_domain_counter=:gtdb_family_counter=:gtdb_genus_counter=:gtdb_order_counter=:gtdb_phylum_counter=:gtdb_species_counter=:heptad_counter=MCP-38H--1||MCP-44H--1:lbd_counter=:name=N21318:ref_name_counter=])0.898:5e-09[&&NHX:Sample_counter=rhizpot1--1||rhizpot3--3:Type_counter=GTDB--2||capture--4:capture_class_counter=c__Bacilli--1||c__Gammaproteobacteria--1||c__SAR324--1||c__Spirochaetia--1:capture_domain_counter=d__Bacteria--4:capture_family_counter=f__Competibacteraceae--1||f__DSM-22653--1||f__JADFZZ01--1||f__PWMO01--1:capture_genus_counter=g__Hydrogenibacillus--1||g__JAAAOH01--1||g__JADFZZ01--1||g__Plasticicumulans--1:capture_order_counter=o__Competibacterales--1||o__DSM-22653--1||o__DSM-27196--1||o__SAR324--1:capture_phylum_counter=p__Firmicutes--1||p__Proteobacteria--1||p__SAR324--1||p__Spirochaetota--1:capture_species_counter=s__Hydrogenibacillus sp014896255--1||s__JAAAOH01 sp009908925--1||s__JADFZZ01 sp015232315--1||s__Plasticicumulans sp003962905--1:gtdb_class_counter=c__Sulfobacillia--2:gtdb_domain_counter=d__Bacteria--2:gtdb_family_counter=f__Sulfobacillaceae--2:gtdb_genus_counter=g__Sulfobacillus--1||g__Sulfobacillus_A--1:gtdb_order_counter=o__Sulfobacillales--2:gtdb_phylum_counter=p__Firmicutes_E--2:gtdb_species_counter=s__Sulfobacillus benefaciens_A--1||s__Sulfobacillus_A acidophilus--1:heptad_counter=MCP-38H--1||MCP-44H--5:lbd_counter=:lca_tree=f__Sulfobacillaceae:name=N21319:ref_name_counter=])0.796:0.0258088[&&NHX:Sample_counter=rhizpot1--2||rhizpot2--1||rhizpot3--3||rhiztom1--1:Type_counter=GTDB--3||capture--7:capture_class_counter=c__Alphaproteobacteria--1||c__Bacilli--1||c__Gammaproteobacteria--1||c__Halobacteria--1||c__SAR324--1||c__Spirochaetia--1||c__UBA1135--1:capture_domain_counter=d__Archaea--1||d__Bacteria--6:capture_family_counter=f__Competibacteraceae--1||f__DSM-22653--1||f__JADFZZ01--1||f__Natrialbaceae--1||f__PWMO01--1||f__Sphingomonadaceae--1||f__UBA2386--1:capture_genus_counter=g__Hydrogenibacillus--1||g__JAAAOH01--1||g__JADFZZ01--1||g__Natrarchaeobius--1||g__Plasticicumulans--1||g__Qipengyuania--1||g__UBA2386--1:capture_order_counter=o__Competibacterales--1||o__DSM-22653--1||o__DSM-27196--1||o__Halobacteriales--1||o__SAR324--1||o__Sphingomonadales--1||o__UBA2386--1:capture_phylum_counter=p__Firmicutes--1||p__Halobacteriota--1||p__Planctomycetota--1||p__Proteobacteria--2||p__SAR324--1||p__Spirochaetota--1:capture_species_counter=s__Hydrogenibacillus sp014896255--1||s__JAAAOH01 sp009908925--1||s__JADFZZ01 sp015232315--1||s__Natrarchaeobius chitinivorans--1||s__Plasticicumulans sp003962905--1||s__Qipengyuania mangrovi--1||s__UBA2386 sp005776475--1:gtdb_class_counter=c__Gammaproteobacteria--1||c__Sulfobacillia--2:gtdb_domain_counter=d__Bacteria--3:gtdb_family_counter=f__JABXHR01--1||f__Sulfobacillaceae--2:gtdb_genus_counter=g__JABXHR01--1||g__Sulfobacillus--1||g__Sulfobacillus_A--1:gtdb_order_counter=o__JABXHR01--1||o__Sulfobacillales--2:gtdb_phylum_counter=p__Firmicutes_E--2||p__Proteobacteria--1:gtdb_species_counter=s__JABXHR01 sp013373515--1||s__Sulfobacillus benefaciens_A--1||s__Sulfobacillus_A acidophilus--1:heptad_counter=MCP-38H--2||MCP-40H--1||MCP-44H--7:lbd_counter=:lca_tree=d__Bacteria:name=N21320:ref_name_counter=])0:5e-09[&&NHX:Sample_counter=rhizpot1--3||rhizpot2--1||rhizpot3--6||rhiztom1--1:Type_counter=GTDB--3||capture--11:capture_class_counter=c__Actinomycetia--1||c__Alphaproteobacteria--2||c__Bacilli--2||c__Gammaproteobacteria--2||c__Halobacteria--1||c__SAR324--1||c__Spirochaetia--1||c__UBA1135--1:capture_domain_counter=d__Archaea--1||d__Bacteria--10:capture_family_counter=f__Burkholderiaceae--1||f__Casp-alpha2--1||f__Competibacteraceae--1||f__DSM-22653--1||f__Geodermatophilaceae--1||f__JADFZZ01--1||f__NBRC-103111--1||f__Natrialbaceae--1||f__PWMO01--1||f__Sphingomonadaceae--1||f__UBA2386--1:capture_genus_counter=g__Achromobacter--1||g__Blastococcus--1||g__Hydrogenibacillus--1||g__JAAAOH01--1||g__JADFZZ01--1||g__Natrarchaeobius--1||g__Paenibacillus_V--1||g__Plasticicumulans--1||g__Qipengyuania--1||g__UBA1479--1||g__UBA2386--1:capture_order_counter=o__Burkholderiales--1||o__Competibacterales--1||o__DSM-22653--1||o__DSM-27196--1||o__Halobacteriales--1||o__Mycobacteriales--1||o__Paenibacillales--1||o__Rhodospirillales--1||o__SAR324--1||o__Sphingomonadales--1||o__UBA2386--1:capture_phylum_counter=p__Actinobacteriota--1||p__Firmicutes--2||p__Halobacteriota--1||p__Planctomycetota--1||p__Proteobacteria--4||p__SAR324--1||p__Spirochaetota--1:capture_species_counter=s__Achromobacter sp002975275--1||s__Blastococcus saxobsidens--1||s__Hydrogenibacillus sp014896255--1||s__JAAAOH01 sp009908925--1||s__JADFZZ01 sp015232315--1||s__Natrarchaeobius chitinivorans--1||s__Paenibacillus_V contaminans--1||s__Plasticicumulans sp003962905--1||s__Qipengyuania mangrovi--1||s__UBA1479 sp002325375--1||s__UBA2386 sp005776475--1:gtdb_class_counter=c__Gammaproteobacteria--1||c__Sulfobacillia--2:gtdb_domain_counter=d__Bacteria--3:gtdb_family_counter=f__JABXHR01--1||f__Sulfobacillaceae--2:gtdb_genus_counter=g__JABXHR01--1||g__Sulfobacillus--1||g__Sulfobacillus_A--1:gtdb_order_counter=o__JABXHR01--1||o__Sulfobacillales--2:gtdb_phylum_counter=p__Firmicutes_E--2||p__Proteobacteria--1:gtdb_species_counter=s__JABXHR01 sp013373515--1||s__Sulfobacillus benefaciens_A--1||s__Sulfobacillus_A acidophilus--1:heptad_counter=MCP-38H--2||MCP-40H--1||MCP-44H--11:lbd_counter=:lca_tree=d__Bacteria:name=N21321:ref_name_counter=],((404af498-4c85-5ebf-bde8-b736c4dd5884_3@MCPsignal.319.351:5e-09[&&NHX:Sample=rhiztom1:Type=capture:capture_class=c__Alphaproteobacteria:capture_domain=d__Bacteria:capture_family=f__Magnetospirillaceae:capture_genus=g__Magnetospirillum:capture_order=o__Rhodospirillales:capture_phylum=p__Proteobacteria:capture_species=s__Magnetospirillum sp002435715:heptad=MCP-44H],(07b93795-bb15-4bd6-b2d9-051b50c33fdc_4@MCPsignal.748.795:5e-09[&&NHX:Sample=rhizpot3:Type=capture:capture_class=c__Actinomycetia:capture_domain=d__Bacteria:capture_family=f__Geodermatophilaceae:capture_genus=g__Blastococcus:capture_order=o__Mycobacteriales:capture_phylum=p__Actinobacteriota:capture_species=s__Blastococcus saxobsidens:heptad=MCP-38H],(4d37f84a-07b0-45ca-b95d-66b9bf161c3d_2@MCPsignal.155.201:5e-09[&&NHX:Sample=rhizpot3:Type=capture:capture_class=c__Actinomycetia:capture_domain=d__Bacteria:capture_family=f__Geodermatophilaceae:capture_genus=g__Blastococcus:capture_order=o__Mycobacteriales:capture_phylum=p__Actinobacteriota:capture_species=s__Blastococcus saxobsidens:heptad=MCP-38H],c99ba369-7138-42fb-be7e-4c34b942b344_1@MCPsignal.768.829:0.139845[&&NHX:Sample=rhizpot3:Type=capture:capture_class=c__Vicinamibacteria:capture_domain=d__Bacteria:capture_family=f__JAGNNV01:capture_genus=g__JAGNNV01:capture_order=o__Fen-336:capture_phylum=p__Acidobacteriota:capture_species=s__JAGNNV01 sp016650185:heptad=MCP-34H])0:5e-09[&&NHX:Sample_counter=rhizpot3--2:Type_counter=capture--2:capture_class_counter=c__Actinomycetia--1||c__Vicinamibacteria--1:capture_domain_counter=d__Bacteria--2:capture_family_counter=f__Geodermatophilaceae--1||f__JAGNNV01--1:capture_genus_counter=g__Blastococcus--1||g__JAGNNV01--1:capture_order_counter=o__Fen-336--1||o__Mycobacteriales--1:capture_phylum_counter=p__Acidobacteriota--1||p__Actinobacteriota--1:capture_species_counter=s__Blastococcus saxobsidens--1||s__JAGNNV01 sp016650185--1:gtdb_class_counter=:gtdb_domain_counter=:gtdb_family_counter=:gtdb_genus_counter=:gtdb_order_counter=:gtdb_phylum_counter=:gtdb_species_counter=:heptad_counter=MCP-34H--1||MCP-38H--1:lbd_counter=:name=N21326:ref_name_counter=])0.709:1.8e-08[&&NHX:Sample_counter=rhizpot3--3:Type_counter=capture--3:capture_class_counter=c__Actinomycetia--2||c__Vicinamibacteria--1:capture_domain_counter=d__Bacteria--3:capture_family_counter=f__Geodermatophilaceae--2||f__JAGNNV01--1:capture_genus_counter=g__Blastococcus--2||g__JAGNNV01--1:capture_order_counter=o__Fen-336--1||o__Mycobacteriales--2:capture_phylum_counter=p__Acidobacteriota--1||p__Actinobacteriota--2:capture_species_counter=s__Blastococcus saxobsidens--2||s__JAGNNV01 sp016650185--1:gtdb_class_counter=:gtdb_domain_counter=:gtdb_family_counter=:gtdb_genus_counter=:gtdb_order_counter=:gtdb_phylum_counter=:gtdb_species_counter=:heptad_counter=MCP-34H--1||MCP-38H--2:lbd_counter=:name=N21327:ref_name_counter=])0.451:0.21606[&&NHX:Sample_counter=rhizpot3--3||rhiztom1--1:Type_counter=capture--4:capture_class_counter=c__Actinomycetia--2||c__Alphaproteobacteria--1||c__Vicinamibacteria--1:capture_domain_counter=d__Bacteria--4:capture_family_counter=f__Geodermatophilaceae--2||f__JAGNNV01--1||f__Magnetospirillaceae--1:capture_genus_counter=g__Blastococcus--2||g__JAGNNV01--1||g__Magnetospirillum--1:capture_order_counter=o__Fen-336--1||o__Mycobacteriales--2||o__Rhodospirillales--1:capture_phylum_counter=p__Acidobacteriota--1||p__Actinobacteriota--2||p__Proteobacteria--1:capture_species_counter=s__Blastococcus saxobsidens--2||s__JAGNNV01 sp016650185--1||s__Magnetospirillum sp002435715--1:gtdb_class_counter=:gtdb_domain_counter=:gtdb_family_counter=:gtdb_genus_counter=:gtdb_order_counter=:gtdb_phylum_counter=:gtdb_species_counter=:heptad_counter=MCP-34H--1||MCP-38H--2||MCP-44H--1:lbd_counter=:name=N21328:ref_name_counter=],RS_GCF_000983115.1_protein.faa_NZ_CGIH01000051.1_28@PF00015_full_PFAM.313.499:1.27473[&&NHX:Type=GTDB:gtdb_class=c__Syntrophomonadia:gtdb_domain=d__Bacteria:gtdb_family=f__Syntrophomonadaceae:gtdb_genus=g__Syntrophomonas_B:gtdb_order=o__Syntrophomonadales:gtdb_phylum=p__Firmicutes_B:gtdb_species=s__Syntrophomonas_B zehnderi:heptad=MCP-44H:species=d__Bacteria_p__Firmicutes_B_c__Syntrophomonadia_o__Syntrophomonadales_f__Syntrophomonadaceae_g__Syntrophomonas_B_s__Syntrophomonas_B zehnderi])0.798:0.183685[&&NHX:Sample_counter=rhizpot3--3||rhiztom1--1:Type_counter=GTDB--1||capture--4:capture_class_counter=c__Actinomycetia--2||c__Alphaproteobacteria--1||c__Vicinamibacteria--1:capture_domain_counter=d__Bacteria--4:capture_family_counter=f__Geodermatophilaceae--2||f__JAGNNV01--1||f__Magnetospirillaceae--1:capture_genus_counter=g__Blastococcus--2||g__JAGNNV01--1||g__Magnetospirillum--1:capture_order_counter=o__Fen-336--1||o__Mycobacteriales--2||o__Rhodospirillales--1:capture_phylum_counter=p__Acidobacteriota--1||p__Actinobacteriota--2||p__Proteobacteria--1:capture_species_counter=s__Blastococcus saxobsidens--2||s__JAGNNV01 sp016650185--1||s__Magnetospirillum sp002435715--1:gtdb_class_counter=c__Syntrophomonadia--1:gtdb_domain_counter=d__Bacteria--1:gtdb_family_counter=f__Syntrophomonadaceae--1:gtdb_genus_counter=g__Syntrophomonas_B--1:gtdb_order_counter=o__Syntrophomonadales--1:gtdb_phylum_counter=p__Firmicutes_B--1:gtdb_species_counter=s__Syntrophomonas_B zehnderi--1:heptad_counter=MCP-34H--1||MCP-38H--2||MCP-44H--2:lbd_counter=:lca_tree=s__Syntrophomonas_B zehnderi:name=N21330:ref_name_counter=])0.889:0.071806[&&NHX:Sample_counter=rhizpot1--3||rhizpot2--1||rhizpot3--9||rhiztom1--2:Type_counter=GTDB--4||capture--15:capture_class_counter=c__Actinomycetia--3||c__Alphaproteobacteria--3||c__Bacilli--2||c__Gammaproteobacteria--2||c__Halobacteria--1||c__SAR324--1||c__Spirochaetia--1||c__UBA1135--1||c__Vicinamibacteria--1:capture_domain_counter=d__Archaea--1||d__Bacteria--14:capture_family_counter=f__Burkholderiaceae--1||f__Casp-alpha2--1||f__Competibacteraceae--1||f__DSM-22653--1||f__Geodermatophilaceae--3||f__JADFZZ01--1||f__JAGNNV01--1||f__Magnetospirillaceae--1||f__NBRC-103111--1||f__Natrialbaceae--1||f__PWMO01--1||f__Sphingomonadaceae--1||f__UBA2386--1:capture_genus_counter=g__Achromobacter--1||g__Blastococcus--3||g__Hydrogenibacillus--1||g__JAAAOH01--1||g__JADFZZ01--1||g__JAGNNV01--1||g__Magnetospirillum--1||g__Natrarchaeobius--1||g__Paenibacillus_V--1||g__Plasticicumulans--1||g__Qipengyuania--1||g__UBA1479--1||g__UBA2386--1:capture_order_counter=o__Burkholderiales--1||o__Competibacterales--1||o__DSM-22653--1||o__DSM-27196--1||o__Fen-336--1||o__Halobacteriales--1||o__Mycobacteriales--3||o__Paenibacillales--1||o__Rhodospirillales--2||o__SAR324--1||o__Sphingomonadales--1||o__UBA2386--1:capture_phylum_counter=p__Acidobacteriota--1||p__Actinobacteriota--3||p__Firmicutes--2||p__Halobacteriota--1||p__Planctomycetota--1||p__Proteobacteria--5||p__SAR324--1||p__Spirochaetota--1:capture_species_counter=s__Achromobacter sp002975275--1||s__Blastococcus saxobsidens--3||s__Hydrogenibacillus sp014896255--1||s__JAAAOH01 sp009908925--1||s__JADFZZ01 sp015232315--1||s__JAGNNV01 sp016650185--1||s__Magnetospirillum sp002435715--1||s__Natrarchaeobius chitinivorans--1||s__Paenibacillus_V contaminans--1||s__Plasticicumulans sp003962905--1||s__Qipengyuania mangrovi--1||s__UBA1479 sp002325375--1||s__UBA2386 sp005776475--1:gtdb_class_counter=c__Gammaproteobacteria--1||c__Sulfobacillia--2||c__Syntrophomonadia--1:gtdb_domain_counter=d__Bacteria--4:gtdb_family_counter=f__JABXHR01--1||f__Sulfobacillaceae--2||f__Syntrophomonadaceae--1:gtdb_genus_counter=g__JABXHR01--1||g__Sulfobacillus--1||g__Sulfobacillus_A--1||g__Syntrophomonas_B--1:gtdb_order_counter=o__JABXHR01--1||o__Sulfobacillales--2||o__Syntrophomonadales--1:gtdb_phylum_counter=p__Firmicutes_B--1||p__Firmicutes_E--2||p__Proteobacteria--1:gtdb_species_counter=s__JABXHR01 sp013373515--1||s__Sulfobacillus benefaciens_A--1||s__Sulfobacillus_A acidophilus--1||s__Syntrophomonas_B zehnderi--1:heptad_counter=MCP-34H--1||MCP-38H--4||MCP-40H--1||MCP-44H--13:lbd_counter=:lca_tree=d__Bacteria:name=N21331:ref_name_counter=],d97c1b34-3b11-4a2d-b81e-96376393de1e_4@MCPsignal.464.506:0.0416689[&&NHX:Sample=rhizpot1:Type=capture:capture_class=c__Gammaproteobacteria:capture_domain=d__Bacteria:capture_family=f__Burkholderiaceae:capture_genus=g__Paraburkholderia:capture_order=o__Burkholderiales:capture_phylum=p__Proteobacteria:capture_species=s__Paraburkholderia tropica:heptad=MCP-44H])0:5e-09[&&NHX:Sample_counter=rhizpot1--4||rhizpot2--1||rhizpot3--9||rhiztom1--2:Type_counter=GTDB--4||capture--16:capture_class_counter=c__Actinomycetia--3||c__Alphaproteobacteria--3||c__Bacilli--2||c__Gammaproteobacteria--3||c__Halobacteria--1||c__SAR324--1||c__Spirochaetia--1||c__UBA1135--1||c__Vicinamibacteria--1:capture_domain_counter=d__Archaea--1||d__Bacteria--15:capture_family_counter=f__Burkholderiaceae--2||f__Casp-alpha2--1||f__Competibacteraceae--1||f__DSM-22653--1||f__Geodermatophilaceae--3||f__JADFZZ01--1||f__JAGNNV01--1||f__Magnetospirillaceae--1||f__NBRC-103111--1||f__Natrialbaceae--1||f__PWMO01--1||f__Sphingomonadaceae--1||f__UBA2386--1:capture_genus_counter=g__Achromobacter--1||g__Blastococcus--3||g__Hydrogenibacillus--1||g__JAAAOH01--1||g__JADFZZ01--1||g__JAGNNV01--1||g__Magnetospirillum--1||g__Natrarchaeobius--1||g__Paenibacillus_V--1||g__Paraburkholderia--1||g__Plasticicumulans--1||g__Qipengyuania--1||g__UBA1479--1||g__UBA2386--1:capture_order_counter=o__Burkholderiales--2||o__Competibacterales--1||o__DSM-22653--1||o__DSM-27196--1||o__Fen-336--1||o__Halobacteriales--1||o__Mycobacteriales--3||o__Paenibacillales--1||o__Rhodospirillales--2||o__SAR324--1||o__Sphingomonadales--1||o__UBA2386--1:capture_phylum_counter=p__Acidobacteriota--1||p__Actinobacteriota--3||p__Firmicutes--2||p__Halobacteriota--1||p__Planctomycetota--1||p__Proteobacteria--6||p__SAR324--1||p__Spirochaetota--1:capture_species_counter=s__Achromobacter sp002975275--1||s__Blastococcus saxobsidens--3||s__Hydrogenibacillus sp014896255--1||s__JAAAOH01 sp009908925--1||s__JADFZZ01 sp015232315--1||s__JAGNNV01 sp016650185--1||s__Magnetospirillum sp002435715--1||s__Natrarchaeobius chitinivorans--1||s__Paenibacillus_V contaminans--1||s__Paraburkholderia tropica--1||s__Plasticicumulans sp003962905--1||s__Qipengyuania mangrovi--1||s__UBA1479 sp002325375--1||s__UBA2386 sp005776475--1:gtdb_class_counter=c__Gammaproteobacteria--1||c__Sulfobacillia--2||c__Syntrophomonadia--1:gtdb_domain_counter=d__Bacteria--4:gtdb_family_counter=f__JABXHR01--1||f__Sulfobacillaceae--2||f__Syntrophomonadaceae--1:gtdb_genus_counter=g__JABXHR01--1||g__Sulfobacillus--1||g__Sulfobacillus_A--1||g__Syntrophomonas_B--1:gtdb_order_counter=o__JABXHR01--1||o__Sulfobacillales--2||o__Syntrophomonadales--1:gtdb_phylum_counter=p__Firmicutes_B--1||p__Firmicutes_E--2||p__Proteobacteria--1:gtdb_species_counter=s__JABXHR01 sp013373515--1||s__Sulfobacillus benefaciens_A--1||s__Sulfobacillus_A acidophilus--1||s__Syntrophomonas_B zehnderi--1:heptad_counter=MCP-34H--1||MCP-38H--4||MCP-40H--1||MCP-44H--14:lbd_counter=:lca_tree=d__Bacteria:name=N21333:ref_name_counter=])0.555:1.8e-08[&&NHX:Sample_counter=rhizpot1--5||rhizpot2--1||rhizpot3--9||rhiztom1--2:Type_counter=GTDB--4||capture--17:capture_class_counter=c__Actinomycetia--3||c__Alphaproteobacteria--4||c__Bacilli--2||c__Gammaproteobacteria--3||c__Halobacteria--1||c__SAR324--1||c__Spirochaetia--1||c__UBA1135--1||c__Vicinamibacteria--1:capture_domain_counter=d__Archaea--1||d__Bacteria--16:capture_family_counter=f__Burkholderiaceae--2||f__Casp-alpha2--1||f__Competibacteraceae--1||f__DSM-22653--1||f__Geodermatophilaceae--3||f__JADFZZ01--1||f__JAGNNV01--1||f__Magnetospirillaceae--1||f__NBRC-103111--1||f__Natrialbaceae--1||f__PWMO01--1||f__Sphingomonadaceae--2||f__UBA2386--1:capture_genus_counter=g__Achromobacter--1||g__Blastococcus--3||g__Hydrogenibacillus--1||g__JAAAOH01--1||g__JADFZZ01--1||g__JAGNNV01--1||g__Magnetospirillum--1||g__Natrarchaeobius--1||g__Paenibacillus_V--1||g__Paraburkholderia--1||g__Plasticicumulans--1||g__Qipengyuania--1||g__Sphingomonas--1||g__UBA1479--1||g__UBA2386--1:capture_order_counter=o__Burkholderiales--2||o__Competibacterales--1||o__DSM-22653--1||o__DSM-27196--1||o__Fen-336--1||o__Halobacteriales--1||o__Mycobacteriales--3||o__Paenibacillales--1||o__Rhodospirillales--2||o__SAR324--1||o__Sphingomonadales--2||o__UBA2386--1:capture_phylum_counter=p__Acidobacteriota--1||p__Actinobacteriota--3||p__Firmicutes--2||p__Halobacteriota--1||p__Planctomycetota--1||p__Proteobacteria--7||p__SAR324--1||p__Spirochaetota--1:capture_species_counter=s__Achromobacter sp002975275--1||s__Blastococcus saxobsidens--3||s__Hydrogenibacillus sp014896255--1||s__JAAAOH01 sp009908925--1||s__JADFZZ01 sp015232315--1||s__JAGNNV01 sp016650185--1||s__Magnetospirillum sp002435715--1||s__Natrarchaeobius chitinivorans--1||s__Paenibacillus_V contaminans--1||s__Paraburkholderia tropica--1||s__Plasticicumulans sp003962905--1||s__Qipengyuania mangrovi--1||s__Sphingomonas kyeonggiensis--1||s__UBA1479 sp002325375--1||s__UBA2386 sp005776475--1:gtdb_class_counter=c__Gammaproteobacteria--1||c__Sulfobacillia--2||c__Syntrophomonadia--1:gtdb_domain_counter=d__Bacteria--4:gtdb_family_counter=f__JABXHR01--1||f__Sulfobacillaceae--2||f__Syntrophomonadaceae--1:gtdb_genus_counter=g__JABXHR01--1||g__Sulfobacillus--1||g__Sulfobacillus_A--1||g__Syntrophomonas_B--1:gtdb_order_counter=o__JABXHR01--1||o__Sulfobacillales--2||o__Syntrophomonadales--1:gtdb_phylum_counter=p__Firmicutes_B--1||p__Firmicutes_E--2||p__Proteobacteria--1:gtdb_species_counter=s__JABXHR01 sp013373515--1||s__Sulfobacillus benefaciens_A--1||s__Sulfobacillus_A acidophilus--1||s__Syntrophomonas_B zehnderi--1:heptad_counter=MCP-34H--1||MCP-38H--4||MCP-40H--1||MCP-44H--15:lbd_counter=:lca_tree=d__Bacteria:name=N21334:ref_name_counter=],(32826bc2-ede1-5893-8bca-03dc618f2b7c_1@MCPsignal.23.55:0[&&NHX:Sample=rhiztom3:Type=capture:capture_class=c__Desulfitobacteriia:capture_domain=d__Bacteria:capture_family=f__Heliobacteriaceae:capture_genus=g__Heliophilum:capture_order=o__Heliobacteriales:capture_phylum=p__Firmicutes_B:capture_species=s__Heliophilum fasciatum:heptad=MCP-44H],92bbc661-9d48-40dc-b459-510463b467ca_4@MCPsignal.47.79:0[&&NHX:Sample=rhiztom3:Type=capture:capture_class=c__Alphaproteobacteria:capture_domain=d__Bacteria:capture_family=f__Sphingomonadaceae:capture_genus=g__Sphingomicrobium:capture_order=o__Sphingomonadales:capture_phylum=p__Proteobacteria:capture_species=s__Sphingomicrobium sp902806275:heptad=MCP-44H]):5e-09[&&NHX:Sample_counter=rhiztom3--2:Type_counter=capture--2:capture_class_counter=c__Alphaproteobacteria--1||c__Desulfitobacteriia--1:capture_domain_counter=d__Bacteria--2:capture_family_counter=f__Heliobacteriaceae--1||f__Sphingomonadaceae--1:capture_genus_counter=g__Heliophilum--1||g__Sphingomicrobium--1:capture_order_counter=o__Heliobacteriales--1||o__Sphingomonadales--1:capture_phylum_counter=p__Firmicutes_B--1||p__Proteobacteria--1:capture_species_counter=s__Heliophilum fasciatum--1||s__Sphingomicrobium sp902806275--1:gtdb_class_counter=:gtdb_domain_counter=:gtdb_family_counter=:gtdb_genus_counter=:gtdb_order_counter=:gtdb_phylum_counter=:gtdb_species_counter=:heptad_counter=MCP-44H--2:lbd_counter=:name=N21337:ref_name_counter=])0.039:1.8e-08[&&NHX:Sample_counter=rhizpot1--5||rhizpot2--1||rhizpot3--9||rhiztom1--2||rhiztom3--2:Type_counter=GTDB--4||capture--19:capture_class_counter=c__Actinomycetia--3||c__Alphaproteobacteria--5||c__Bacilli--2||c__Desulfitobacteriia--1||c__Gammaproteobacteria--3||c__Halobacteria--1||c__SAR324--1||c__Spirochaetia--1||c__UBA1135--1||c__Vicinamibacteria--1:capture_domain_counter=d__Archaea--1||d__Bacteria--18:capture_family_counter=f__Burkholderiaceae--2||f__Casp-alpha2--1||f__Competibacteraceae--1||f__DSM-22653--1||f__Geodermatophilaceae--3||f__Heliobacteriaceae--1||f__JADFZZ01--1||f__JAGNNV01--1||f__Magnetospirillaceae--1||f__NBRC-103111--1||f__Natrialbaceae--1||f__PWMO01--1||f__Sphingomonadaceae--3||f__UBA2386--1:capture_genus_counter=g__Achromobacter--1||g__Blastococcus--3||g__Heliophilum--1||g__Hydrogenibacillus--1||g__JAAAOH01--1||g__JADFZZ01--1||g__JAGNNV01--1||g__Magnetospirillum--1||g__Natrarchaeobius--1||g__Paenibacillus_V--1||g__Paraburkholderia--1||g__Plasticicumulans--1||g__Qipengyuania--1||g__Sphingomicrobium--1||g__Sphingomonas--1||g__UBA1479--1||g__UBA2386--1:capture_order_counter=o__Burkholderiales--2||o__Competibacterales--1||o__DSM-22653--1||o__DSM-27196--1||o__Fen-336--1||o__Halobacteriales--1||o__Heliobacteriales--1||o__Mycobacteriales--3||o__Paenibacillales--1||o__Rhodospirillales--2||o__SAR324--1||o__Sphingomonadales--3||o__UBA2386--1:capture_phylum_counter=p__Acidobacteriota--1||p__Actinobacteriota--3||p__Firmicutes--2||p__Firmicutes_B--1||p__Halobacteriota--1||p__Planctomycetota--1||p__Proteobacteria--8||p__SAR324--1||p__Spirochaetota--1:capture_species_counter=s__Achromobacter sp002975275--1||s__Blastococcus saxobsidens--3||s__Heliophilum fasciatum--1||s__Hydrogenibacillus sp014896255--1||s__JAAAOH01 sp009908925--1||s__JADFZZ01 sp015232315--1||s__JAGNNV01 sp016650185--1||s__Magnetospirillum sp002435715--1||s__Natrarchaeobius chitinivorans--1||s__Paenibacillus_V contaminans--1||s__Paraburkholderia tropica--1||s__Plasticicumulans sp003962905--1||s__Qipengyuania mangrovi--1||s__Sphingomicrobium sp902806275--1||s__Sphingomonas kyeonggiensis--1||s__UBA1479 sp002325375--1||s__UBA2386 sp005776475--1:gtdb_class_counter=c__Gammaproteobacteria--1||c__Sulfobacillia--2||c__Syntrophomonadia--1:gtdb_domain_counter=d__Bacteria--4:gtdb_family_counter=f__JABXHR01--1||f__Sulfobacillaceae--2||f__Syntrophomonadaceae--1:gtdb_genus_counter=g__JABXHR01--1||g__Sulfobacillus--1||g__Sulfobacillus_A--1||g__Syntrophomonas_B--1:gtdb_order_counter=o__JABXHR01--1||o__Sulfobacillales--2||o__Syntrophomonadales--1:gtdb_phylum_counter=p__Firmicutes_B--1||p__Firmicutes_E--2||p__Proteobacteria--1:gtdb_species_counter=s__JABXHR01 sp013373515--1||s__Sulfobacillus benefaciens_A--1||s__Sulfobacillus_A acidophilus--1||s__Syntrophomonas_B zehnderi--1:heptad_counter=MCP-34H--1||MCP-38H--4||MCP-40H--1||MCP-44H--17:lbd_counter=:lca_tree=d__Bacteria:name=N21338:ref_name_counter=])0:1.8e-08[&&NHX:Sample_counter=rhizpot1--5||rhizpot2--1||rhizpot3--10||rhiztom1--2||rhiztom3--2:Type_counter=GTDB--4||capture--20:capture_class_counter=c__Actinomycetia--3||c__Alphaproteobacteria--6||c__Bacilli--2||c__Desulfitobacteriia--1||c__Gammaproteobacteria--3||c__Halobacteria--1||c__SAR324--1||c__Spirochaetia--1||c__UBA1135--1||c__Vicinamibacteria--1:capture_domain_counter=d__Archaea--1||d__Bacteria--19:capture_family_counter=f__Burkholderiaceae--2||f__Casp-alpha2--1||f__Competibacteraceae--1||f__DSM-22653--1||f__Geodermatophilaceae--3||f__Heliobacteriaceae--1||f__JADFZZ01--1||f__JAGNNV01--1||f__Magnetospirillaceae--1||f__NBRC-103111--1||f__Natrialbaceae--1||f__PWMO01--1||f__Rhizobiaceae--1||f__Sphingomonadaceae--3||f__UBA2386--1:capture_genus_counter=g__Achromobacter--1||g__Blastococcus--3||g__Heliophilum--1||g__Hydrogenibacillus--1||g__JAAAOH01--1||g__JADFZZ01--1||g__JAGNNV01--1||g__Magnetospirillum--1||g__Natrarchaeobius--1||g__Paenibacillus_V--1||g__Paraburkholderia--1||g__Plasticicumulans--1||g__Qipengyuania--1||g__Rhizobium--1||g__Sphingomicrobium--1||g__Sphingomonas--1||g__UBA1479--1||g__UBA2386--1:capture_order_counter=o__Burkholderiales--2||o__Competibacterales--1||o__DSM-22653--1||o__DSM-27196--1||o__Fen-336--1||o__Halobacteriales--1||o__Heliobacteriales--1||o__Mycobacteriales--3||o__Paenibacillales--1||o__Rhizobiales--1||o__Rhodospirillales--2||o__SAR324--1||o__Sphingomonadales--3||o__UBA2386--1:capture_phylum_counter=p__Acidobacteriota--1||p__Actinobacteriota--3||p__Firmicutes--2||p__Firmicutes_B--1||p__Halobacteriota--1||p__Planctomycetota--1||p__Proteobacteria--9||p__SAR324--1||p__Spirochaetota--1:capture_species_counter=s__Achromobacter sp002975275--1||s__Blastococcus saxobsidens--3||s__Heliophilum fasciatum--1||s__Hydrogenibacillus sp014896255--1||s__JAAAOH01 sp009908925--1||s__JADFZZ01 sp015232315--1||s__JAGNNV01 sp016650185--1||s__Magnetospirillum sp002435715--1||s__Natrarchaeobius chitinivorans--1||s__Paenibacillus_V contaminans--1||s__Paraburkholderia tropica--1||s__Plasticicumulans sp003962905--1||s__Qipengyuania mangrovi--1||s__Rhizobium bangladeshense--1||s__Sphingomicrobium sp902806275--1||s__Sphingomonas kyeonggiensis--1||s__UBA1479 sp002325375--1||s__UBA2386 sp005776475--1:gtdb_class_counter=c__Gammaproteobacteria--1||c__Sulfobacillia--2||c__Syntrophomonadia--1:gtdb_domain_counter=d__Bacteria--4:gtdb_family_counter=f__JABXHR01--1||f__Sulfobacillaceae--2||f__Syntrophomonadaceae--1:gtdb_genus_counter=g__JABXHR01--1||g__Sulfobacillus--1||g__Sulfobacillus_A--1||g__Syntrophomonas_B--1:gtdb_order_counter=o__JABXHR01--1||o__Sulfobacillales--2||o__Syntrophomonadales--1:gtdb_phylum_counter=p__Firmicutes_B--1||p__Firmicutes_E--2||p__Proteobacteria--1:gtdb_species_counter=s__JABXHR01 sp013373515--1||s__Sulfobacillus benefaciens_A--1||s__Sulfobacillus_A acidophilus--1||s__Syntrophomonas_B zehnderi--1:heptad_counter=MCP-34H--1||MCP-38H--4||MCP-40H--1||MCP-44H--18:lbd_counter=:lca_tree=d__Bacteria:name=N21339:ref_name_counter=],(11562755-227e-4898-a1d6-c3450c596aa5_4@MCPsignal.193.227:0[&&NHX:Sample=rhizpot1:Type=capture:capture_class=c__Alphaproteobacteria:capture_domain=d__Bacteria:capture_family=f__Rhizobiaceae:capture_genus=g__SPNT01:capture_order=o__Rhizobiales:capture_phylum=p__Proteobacteria:capture_species=s__SPNT01 sp004959855:heptad=MCP-44H],aa3cbbac-985c-5462-a793-b4d747b71225_6@MCPsignal.69.103:0[&&NHX:Sample=rhizpot3:Type=capture:capture_class=c__Polyangia:capture_domain=d__Bacteria:capture_family=f__Polyangiaceae:capture_genus=g__JACRDA01:capture_order=o__Polyangiales:capture_phylum=p__Myxococcota:capture_species=s__JACRDA01 sp016212965:heptad=MCP-44H]):5e-09[&&NHX:Sample_counter=rhizpot1--1||rhizpot3--1:Type_counter=capture--2:capture_class_counter=c__Alphaproteobacteria--1||c__Polyangia--1:capture_domain_counter=d__Bacteria--2:capture_family_counter=f__Polyangiaceae--1||f__Rhizobiaceae--1:capture_genus_counter=g__JACRDA01--1||g__SPNT01--1:capture_order_counter=o__Polyangiales--1||o__Rhizobiales--1:capture_phylum_counter=p__Myxococcota--1||p__Proteobacteria--1:capture_species_counter=s__JACRDA01 sp016212965--1||s__SPNT01 sp004959855--1:gtdb_class_counter=:gtdb_domain_counter=:gtdb_family_counter=:gtdb_genus_counter=:gtdb_order_counter=:gtdb_phylum_counter=:gtdb_species_counter=:heptad_counter=MCP-44H--2:lbd_counter=:name=N21342:ref_name_counter=])0.004:2.5e-08[&&NHX:Sample_counter=rhizpot1--6||rhizpot2--1||rhizpot3--11||rhiztom1--2||rhiztom3--2:Type_counter=GTDB--4||capture--22:capture_class_counter=c__Actinomycetia--3||c__Alphaproteobacteria--7||c__Bacilli--2||c__Desulfitobacteriia--1||c__Gammaproteobacteria--3||c__Halobacteria--1||c__Polyangia--1||c__SAR324--1||c__Spirochaetia--1||c__UBA1135--1||c__Vicinamibacteria--1:capture_domain_counter=d__Archaea--1||d__Bacteria--21:capture_family_counter=f__Burkholderiaceae--2||f__Casp-alpha2--1||f__Competibacteraceae--1||f__DSM-22653--1||f__Geodermatophilaceae--3||f__Heliobacteriaceae--1||f__JADFZZ01--1||f__JAGNNV01--1||f__Magnetospirillaceae--1||f__NBRC-103111--1||f__Natrialbaceae--1||f__PWMO01--1||f__Polyangiaceae--1||f__Rhizobiaceae--2||f__Sphingomonadaceae--3||f__UBA2386--1:capture_genus_counter=g__Achromobacter--1||g__Blastococcus--3||g__Heliophilum--1||g__Hydrogenibacillus--1||g__JAAAOH01--1||g__JACRDA01--1||g__JADFZZ01--1||g__JAGNNV01--1||g__Magnetospirillum--1||g__Natrarchaeobius--1||g__Paenibacillus_V--1||g__Paraburkholderia--1||g__Plasticicumulans--1||g__Qipengyuania--1||g__Rhizobium--1||g__SPNT01--1||g__Sphingomicrobium--1||g__Sphingomonas--1||g__UBA1479--1||g__UBA2386--1:capture_order_counter=o__Burkholderiales--2||o__Competibacterales--1||o__DSM-22653--1||o__DSM-27196--1||o__Fen-336--1||o__Halobacteriales--1||o__Heliobacteriales--1||o__Mycobacteriales--3||o__Paenibacillales--1||o__Polyangiales--1||o__Rhizobiales--2||o__Rhodospirillales--2||o__SAR324--1||o__Sphingomonadales--3||o__UBA2386--1:capture_phylum_counter=p__Acidobacteriota--1||p__Actinobacteriota--3||p__Firmicutes--2||p__Firmicutes_B--1||p__Halobacteriota--1||p__Myxococcota--1||p__Planctomycetota--1||p__Proteobacteria--10||p__SAR324--1||p__Spirochaetota--1:capture_species_counter=s__Achromobacter sp002975275--1||s__Blastococcus saxobsidens--3||s__Heliophilum fasciatum--1||s__Hydrogenibacillus sp014896255--1||s__JAAAOH01 sp009908925--1||s__JACRDA01 sp016212965--1||s__JADFZZ01 sp015232315--1||s__JAGNNV01 sp016650185--1||s__Magnetospirillum sp002435715--1||s__Natrarchaeobius chitinivorans--1||s__Paenibacillus_V contaminans--1||s__Paraburkholderia tropica--1||s__Plasticicumulans sp003962905--1||s__Qipengyuania mangrovi--1||s__Rhizobium bangladeshense--1||s__SPNT01 sp004959855--1||s__Sphingomicrobium sp902806275--1||s__Sphingomonas kyeonggiensis--1||s__UBA1479 sp002325375--1||s__UBA2386 sp005776475--1:gtdb_class_counter=c__Gammaproteobacteria--1||c__Sulfobacillia--2||c__Syntrophomonadia--1:gtdb_domain_counter=d__Bacteria--4:gtdb_family_counter=f__JABXHR01--1||f__Sulfobacillaceae--2||f__Syntrophomonadaceae--1:gtdb_genus_counter=g__JABXHR01--1||g__Sulfobacillus--1||g__Sulfobacillus_A--1||g__Syntrophomonas_B--1:gtdb_order_counter=o__JABXHR01--1||o__Sulfobacillales--2||o__Syntrophomonadales--1:gtdb_phylum_counter=p__Firmicutes_B--1||p__Firmicutes_E--2||p__Proteobacteria--1:gtdb_species_counter=s__JABXHR01 sp013373515--1||s__Sulfobacillus benefaciens_A--1||s__Sulfobacillus_A acidophilus--1||s__Syntrophomonas_B zehnderi--1:heptad_counter=MCP-34H--1||MCP-38H--4||MCP-40H--1||MCP-44H--20:lbd_counter=:lca_tree=d__Bacteria:name=N21343:ref_name_counter=],b860ac58-51af-4355-8d0d-a3335e2db2f2_3@MCPsignal.54.81:5e-09[&&NHX:Sample=rhizpot1:Type=capture:capture_class=c__Halobacteria:capture_domain=d__Archaea:capture_family=f__Haloferacaceae:capture_genus=g__Halobellus:capture_order=o__Halobacteriales:capture_phylum=p__Halobacteriota:capture_species=s__Halobellus sp003665935:heptad=MCP-44H])0.032:0.0651979[&&NHX:Sample_counter=rhizpot1--7||rhizpot2--1||rhizpot3--11||rhiztom1--2||rhiztom3--2:Type_counter=GTDB--4||capture--23:capture_class_counter=c__Actinomycetia--3||c__Alphaproteobacteria--7||c__Bacilli--2||c__Desulfitobacteriia--1||c__Gammaproteobacteria--3||c__Halobacteria--2||c__Polyangia--1||c__SAR324--1||c__Spirochaetia--1||c__UBA1135--1||c__Vicinamibacteria--1:capture_domain_counter=d__Archaea--2||d__Bacteria--21:capture_family_counter=f__Burkholderiaceae--2||f__Casp-alpha2--1||f__Competibacteraceae--1||f__DSM-22653--1||f__Geodermatophilaceae--3||f__Haloferacaceae--1||f__Heliobacteriaceae--1||f__JADFZZ01--1||f__JAGNNV01--1||f__Magnetospirillaceae--1||f__NBRC-103111--1||f__Natrialbaceae--1||f__PWMO01--1||f__Polyangiaceae--1||f__Rhizobiaceae--2||f__Sphingomonadaceae--3||f__UBA2386--1:capture_genus_counter=g__Achromobacter--1||g__Blastococcus--3||g__Halobellus--1||g__Heliophilum--1||g__Hydrogenibacillus--1||g__JAAAOH01--1||g__JACRDA01--1||g__JADFZZ01--1||g__JAGNNV01--1||g__Magnetospirillum--1||g__Natrarchaeobius--1||g__Paenibacillus_V--1||g__Paraburkholderia--1||g__Plasticicumulans--1||g__Qipengyuania--1||g__Rhizobium--1||g__SPNT01--1||g__Sphingomicrobium--1||g__Sphingomonas--1||g__UBA1479--1||g__UBA2386--1:capture_order_counter=o__Burkholderiales--2||o__Competibacterales--1||o__DSM-22653--1||o__DSM-27196--1||o__Fen-336--1||o__Halobacteriales--2||o__Heliobacteriales--1||o__Mycobacteriales--3||o__Paenibacillales--1||o__Polyangiales--1||o__Rhizobiales--2||o__Rhodospirillales--2||o__SAR324--1||o__Sphingomonadales--3||o__UBA2386--1:capture_phylum_counter=p__Acidobacteriota--1||p__Actinobacteriota--3||p__Firmicutes--2||p__Firmicutes_B--1||p__Halobacteriota--2||p__Myxococcota--1||p__Planctomycetota--1||p__Proteobacteria--10||p__SAR324--1||p__Spirochaetota--1:capture_species_counter=s__Achromobacter sp002975275--1||s__Blastococcus saxobsidens--3||s__Halobellus sp003665935--1||s__Heliophilum fasciatum--1||s__Hydrogenibacillus sp014896255--1||s__JAAAOH01 sp009908925--1||s__JACRDA01 sp016212965--1||s__JADFZZ01 sp015232315--1||s__JAGNNV01 sp016650185--1||s__Magnetospirillum sp002435715--1||s__Natrarchaeobius chitinivorans--1||s__Paenibacillus_V contaminans--1||s__Paraburkholderia tropica--1||s__Plasticicumulans sp003962905--1||s__Qipengyuania mangrovi--1||s__Rhizobium bangladeshense--1||s__SPNT01 sp004959855--1||s__Sphingomicrobium sp902806275--1||s__Sphingomonas kyeonggiensis--1||s__UBA1479 sp002325375--1||s__UBA2386 sp005776475--1:gtdb_class_counter=c__Gammaproteobacteria--1||c__Sulfobacillia--2||c__Syntrophomonadia--1:gtdb_domain_counter=d__Bacteria--4:gtdb_family_counter=f__JABXHR01--1||f__Sulfobacillaceae--2||f__Syntrophomonadaceae--1:gtdb_genus_counter=g__JABXHR01--1||g__Sulfobacillus--1||g__Sulfobacillus_A--1||g__Syntrophomonas_B--1:gtdb_order_counter=o__JABXHR01--1||o__Sulfobacillales--2||o__Syntrophomonadales--1:gtdb_phylum_counter=p__Firmicutes_B--1||p__Firmicutes_E--2||p__Proteobacteria--1:gtdb_species_counter=s__JABXHR01 sp013373515--1||s__Sulfobacillus benefaciens_A--1||s__Sulfobacillus_A acidophilus--1||s__Syntrophomonas_B zehnderi--1:heptad_counter=MCP-34H--1||MCP-38H--4||MCP-40H--1||MCP-44H--21:lbd_counter=:lca_tree=d__Bacteria:name=N21345:ref_name_counter=])0.893:0.115609[&&NHX:Sample_counter=rhizpot1--687||rhizpot2--91||rhizpot3--631||rhiztom1--186||rhiztom2--108||rhiztom3--318:Type_counter=GTDB--232||capture--2021:besthit_avg=94.83446088794925:besthit_max=100.0:besthit_min=55.4:besthit_std=5.772169736387211:besthit_sum=89713.4:bitscore_avg=222.58044397463:bitscore_max=303.0:bitscore_min=84.0:bitscore_std=31.825362223378367:bitscore_sum=210561.09999999998:capture_class_counter=c__Acidobacteriae--6||c__Actinomycetia--150||c__Alphaproteobacteria--768||c__Anaeroferrophillalia--2||c__Anaerolineae--9||c__BMS3Abin14--1||c__Bacilli--124||c__Bacteroidia--1||c__Blastocatellia--3||c__Bradymonadia--1||c__Chitinivibrionia--2||c__Chloroflexia--2||c__Clostridia--18||c__Coriobacteriia--1||c__Cyanobacteriia--4||c__Desulfitobacteriia--13||c__Desulfobacteria--17||c__Desulfobulbia--13||c__Desulfovibrionia--8||c__Desulfuromonadia--7||c__Dormibacteria--2||c__Eremiobacteria--1||c__Fibrobacteria--6||c__GWC2-55-46--3||c__Gammaproteobacteria--245||c__Gemmatimonadetes--6||c__Halobacteria--251||c__Holophagae--27||c__JACRCW01--3||c__JADFXK01--2||c__Kiritimatiellae--5||c__Leptospirae--1||c__Limnochordia--1||c__Magnetococcia--13||c__Methanomicrobia--1||c__Methylomirabilia--2||c__Moduliflexia--7||c__Myxococcia--95||c__Negativicutes--3||c__Nitrospinia--1||c__Nitrospiria--3||c__Oligoflexia--1||c__Phycisphaerae--8||c__Planctomycetia--20||c__Polyangia--22||c__RBG-13-61-14--5||c__Rhodothermia--1||c__SAR324--11||c__SM23-61--1||c__Spirochaetia--8||c__Syntropharchaeia--1||c__Thermodesulfovibrionia--1||c__Thermoleophilia--7||c__UBA1135--1||c__UBA4802--50||c__UBA4882--2||c__UBA7883--1||c__UBA9160--39||c__Verrucomicrobiae--4||c__Vicinamibacteria--10:capture_domain_counter=d__Archaea--253||d__Bacteria--1768:capture_family_counter=f__2-12-FULL-67-15--1||f__40CM-4-68-19--10||f__70-9--5||f__A4b--1||f__AKS1--1||f__Acetobacteraceae--17||f__Acidaminobacteraceae--3||f__Aeromonadaceae--1||f__Afifellaceae--1||f__Alicyclobacillaceae--2||f__Amphibacillaceae--1||f__Anaeroferrophillaceae--1||f__Anaerolineaceae--2||f__Ancalomicrobiaceae--37||f__Anoxybacillaceae--1||f__Azospirillaceae--38||f__BMS3Abin14--1||f__Bacillaceae_B--1||f__Balneolaceae--1||f__Baltobacteraceae--1||f__Beijerinckiaceae--58||f__Bryobacteraceae--5||f__Burkholderiaceae--129||f__CACIAM-22H2--1||f__CAIOGM01--1||f__CAIOZP01--2||f__Caldibacillaceae--1||f__Casp-alpha2--13||f__Caulobacteraceae--14||f__Cellulomonadaceae--3||f__Cellvibrionaceae--2||f__Chitinibacteraceae--1||f__Chloroflexaceae--2||f__Chromobacteriaceae--17||f__Cohaesibacteraceae--4||f__Competibacteraceae--1||f__Cryptosporangiaceae--1||f__DRUE01--5||f__DSM-21159--1||f__DSM-22653--5||f__DSM-6294--1||f__DSYF01--1||f__DTU010--1||f__DTU013--1||f__Dermatophilaceae--3||f__Desulfitobacteriaceae--1||f__Desulfobacteraceae--4||f__Desulfobulbaceae--11||f__Desulfocapsaceae--1||f__Desulfomicrobiaceae--4||f__Desulfosarcinaceae--10||f__Desulfovibrionaceae--4||f__Desulfurivibrionaceae--1||f__Devosiaceae--4||f__Dongiaceae--5||f__Ectothiorhodospiraceae--1||f__Enterobacteriaceae--1||f__Exiguobacteraceae--1||f__Ferrovibrionaceae--5||f__GCA-2731375--1||f__GWC2-55-46--3||f__GWC2-71-9--4||f__Gemmatimonadaceae--2||f__Geobacteraceae--1||f__Geodermatophilaceae--122||f__HT1-32--1||f__Haladaptataceae--18||f__Haloarculaceae--8||f__Halobacteriaceae--7||f__Haloferacaceae--10||f__Halomonadaceae--5||f__Halorhodospiraceae--1||f__Heliobacteriaceae--12||f__Holophagaceae--27||f__Hyphomicrobiaceae--1||f__J111--1||f__JAABTS01--3||f__JAADEO01--1||f__JAAYNR01--5||f__JABJKH01--2||f__JACPAU01--1||f__JACPNS01--1||f__JACRCW01--3||f__JACRGQ01--1||f__JADFXK01--2||f__JADFZT01--1||f__JADFZZ01--11||f__JADIYM01--3||f__JAEULC01--1||f__JAGNNV01--2||f__JAGODF01--45||f__Kineosporiaceae--4||f__Lachnospiraceae--13||f__Lacipirellulaceae--8||f__Leptospiraceae--1||f__Magnetaquicoccaceae--8||f__Magnetobacteriaceae--1||f__Magnetospirillaceae--37||f__Magnetovibrionaceae--4||f__Marinomonadaceae--2||f__Methanoregulaceae--1||f__Methyloligellaceae--1||f__Methylomirabilaceae--1||f__Methylomonadaceae--2||f__Methylopilaceae--1||f__Micavibrionaceae--5||f__Micromonosporaceae--11||f__Micropepsaceae--9||f__Minwuiaceae--1||f__Moduliflexaceae--7||f__Myxococcaceae--80||f__NBRC-103111--45||f__Nannocystaceae--1||f__Natrialbaceae--206||f__Nitrosomonadaceae--17||f__Nitrospinaceae--1||f__Nitrospiraceae--3||f__Nocardioidaceae--2||f__Oceanibaculaceae--1||f__Oleiphilaceae--2||f__Opitutaceae--2||f__PNKZ01--1||f__PWMO01--1||f__Paenibacillaceae--58||f__Parvibaculaceae--2||f__Phormidesmiaceae--4||f__Phreatobacteraceae--2||f__Pirellulaceae--9||f__Planctomycetaceae--2||f__Planococcaceae--1||f__Pleomorphomonadaceae--5||f__Polyangiaceae--21||f__Pseudomonadaceae--33||f__Pseudonocardiaceae--1||f__Pseudopelobacteraceae--4||f__Pseudoxanthobacteraceae--4||f__Quadrisphaeraceae--1||f__RFNS01--11||f__RGVZ01--1||f__Reconcilibacillaceae--1||f__Rhizobiaceae--76||f__Rhodanobacteraceae--2||f__Rhodobacteraceae--22||f__Rhodocyclaceae--9||f__Rhodospirillaceae--1||f__Ruminococcaceae--1||f__SG8-39--1||f__SKKC01--2||f__SLCP01--1||f__SM1A02--8||f__SM23-61--1||f__SSC4--5||f__SXRF01--2||f__SZAS-1--5||f__SZUA-140--2||f__Salinarchaeaceae--2||f__Salisediminibacteriaceae--4||f__Saprospiraceae--1||f__SbA1--1||f__Sedimenticolaceae--2||f__Selenomonadaceae--2||f__Shewanellaceae--2||f__Sneathiellaceae--2||f__Solirubrobacteraceae--1||f__Sphingomonadaceae--223||f__Spirochaetaceae_B--1||f__Spongiibacteraceae--1||f__Sporomusaceae--1||f__Stappiaceae--13||f__Stellaceae--3||f__Streptosporangiaceae--2||f__Succinivibrionaceae--1||f__Syntropharchaeaceae--1||f__TH1-2--2||f__Tenderiaceae--2||f__Terasakiellaceae--5||f__Thalassobaculaceae--1||f__Thalassospiraceae--13||f__Thiohalomonadaceae--1||f__Treponemataceae--2||f__Tumebacillaceae--3||f__UBA11236--1||f__UBA12059--2||f__UBA12508--1||f__UBA1532--1||f__UBA2197--1||f__UBA2386--1||f__UBA2562--3||f__UBA2964--1||f__UBA2999--4||f__UBA5070--5||f__UBA5368--2||f__UBA5550--3||f__UBA6156--1||f__UBA7239--1||f__UBA8260--2||f__UBA830--1||f__UBA8346--2||f__UBA8363--4||f__UBA9160--39||f__UBA9219--1||f__UXAT02--12||f__Vibrionaceae--2||f__Vicinamibacteraceae--4||f__WYBJ01--1||f__Xanthobacteraceae--98||f__Xanthomonadaceae--1:capture_genus_counter=g__2-12-FULL-67-15--1||g__20CM-2-65-7--1||g__20CM-4-69-16--1||g__40CM-4-68-19--9||g__67-14--5||g__AP-15--2||g__AWTP1-13--1||g__Acetatifactor--1||g__Achromobacter--3||g__Acidisoma--1||g__Actinokineospora--1||g__Actinoplanes--8||g__Afifella--1||g__Afipia--6||g__Agrobacterium--5||g__Albitalea--1||g__Alicyclobacillus--2||g__Alkalicoccus--4||g__Alkalilimnicola--1||g__Allorhizobium--20||g__Allosphingosinicella--2||g__Alteraurantiacibacter--1||g__Aquabacterium--4||g__Aquabacterium_A--1||g__Aquitalea--12||g__Archangium--38||g__Asticcacaulis--3||g__Aureimonas--6||g__Azospirillum--12||g__BOG-908--1||g__BOG-931--14||g__BOG-933--17||g__Bermanella--1||g__Blastococcus--121||g__Bog-113--4||g__Bordetella--13||g__Bordetella_C--1||g__Bosea--15||g__Bradyrhizobium--39||g__Breoghania--1||g__Brevundimonas--2||g__Burkholderia--11||g__CADEEL01--1||g__CAG-115--1||g__CAG-95--1||g__CAIOGM01--1||g__CAIOSQ01--1||g__CAIOYC01--1||g__CAIOZP01--2||g__CAIQQQ01--5||g__CAIQVS01--1||g__CAIRTN01--1||g__CAITIQ01--1||g__CAIULK01--5||g__CAIWCD01--1||g__CAIWXQ01--5||g__CAIXXC01--1||g__CAIYRB01--1||g__CAIYYW01--5||g__CAIZPE01--3||g__CAJANL01--1||g__CFX2--1||g__COE1--1||g__CSC3-9--1||g__Caballeronia--2||g__Catenuloplanes--1||g__Caulobacter--7||g__Cellulomonas--2||g__Cellvibrio--2||g__Chersky-265--1||g__Chloroflexus--2||g__Chromobacterium--4||g__Cohaesibacter--4||g__Cohnella--9||g__Corallococcus--8||g__Cryptosporangium--1||g__Curvibacter--4||g__DSQQ01--1||g__DSYF01--1||g__DTU013--1||g__Dactylopiibacterium--1||g__Desulfatitalea--3||g__Desulfobacter--1||g__Desulfobacterium_B--1||g__Desulfobulbus--11||g__Desulfomicrobium--4||g__Desulfopila--1||g__Desulfosarcina--7||g__Devosia--3||g__Dongia--2||g__Ectothiorhodospira--1||g__Ensifer--1||g__Enterovirga--1||g__Erythrobacter--2||g__Eubacterium_F--1||g__Eubacterium_J--1||g__Exiguobacterium_A--1||g__FEN-1143--1||g__Ferrovibrio--5||g__Fodinicurvata--1||g__Formivibrio--1||g__Fundidesulfovibrio--1||g__GCA-2726245--1||g__GCA-2753565--2||g__GWB2-55-19--3||g__Ga0077550--1||g__Gemmobacter_B--1||g__Geobacillus--1||g__Geodermatophilus--1||g__Geomonas--1||g__Geothrix--22||g__Gluconobacter--1||g__Gp1-AA145--1||g__Gracilimonas--1||g__HT1-32--1||g__Halapricum--1||g__Haloarchaeobius--6||g__Halobacterium--7||g__Halobaculum--1||g__Halobellus--2||g__Halobiforma--22||g__Halocyntiibacter_A--11||g__Halomicroarcula--2||g__Halopiger--1||g__Halopiger_A--8||g__Halopiger_B--1||g__Halorhabdus--2||g__Halorubellus--2||g__Halorubrum--7||g__Halorussus--18||g__Halosimplex--1||g__Haloterrigena--6||g__Halovenus--1||g__Halovivax--19||g__Hansschlegelia--1||g__Heliophilum--12||g__Hemerobacter--1||g__Herbaspirillum--4||g__Holophaga--2||g__HyVt-613--1||g__Hyalangium--12||g__Hydrogenibacillus--5||g__Hydrogenispora--2||g__Hylemonella--1||g__JAAAOH01--1||g__JAABTS01--3||g__JAADEO01--1||g__JAANAU01--6||g__JABDGM01--8||g__JABJKH01--2||g__JACDDX01--2||g__JACOUN01--2||g__JACPAU01--1||g__JACPNS01--1||g__JACQEP01--1||g__JACQTO01--1||g__JACRCG01--1||g__JACRCW01--3||g__JACRDA01--19||g__JACRGQ01--1||g__JADFXJ01--1||g__JADFXK01--2||g__JADFZT01--1||g__JADFZZ01--11||g__JADGBG01--1||g__JADIYM01--3||g__JADJEF01--1||g__JADJPO01--3||g__JADJYJ01--5||g__JAEULC01--1||g__JAFDVN01--3||g__JAFGAM01--1||g__JAGNNV01--2||g__JAGODF01--45||g__JAHJCH01--1||g__Janthinobacterium--1||g__Jiella--1||g__Kineothrix--2||g__Kushneria--1||g__LS-NOB--1||g__Leptolinea--2||g__Leptospira--1||g__Luteibacter--2||g__Luteitalea--4||g__Lysinibacillus--1||g__MADRE2--2||g__MGBC164599--2||g__MWDT01--2||g__Magnetospirillum--9||g__Magnetovibrio--3||g__Marinobacter--2||g__Marinomonas--2||g__Marinospirillum--1||g__Massilia--3||g__Melittangium--5||g__Methanoregula--1||g__Methylobacterium--33||g__Methyloceanibacter--1||g__Methylocella--3||g__Methylomirabilis--1||g__Methylomonas--1||g__Methylomusa--1||g__Methylotuvimicrobium--1||g__Microvirga--1||g__Minwuia--1||g__Mobilicoccus--3||g__Mycoplana--1||g__Myxococcus--16||g__Natrarchaeobaculum--2||g__Natrarchaeobius--16||g__Natrialba--10||g__Natrinema--54||g__Natronobacterium--1||g__Natronolimnobius--42||g__Natronorubrum--8||g__Neorhizobium--2||g__Nitratireductor_D--1||g__Nitrobacter--1||g__Nitrosomonas--2||g__Nitrosospira--15||g__Nitrospira_A--3||g__Nocardioides--2||g__Novosphingobium--4||g__Oceanibaculum--1||g__Oceanimonas--1||g__Oceanispirochaeta--1||g__Oceanospirillum--1||g__Oryzomonas--1||g__P52-10--2||g__PLLO--1||g__PNKF01--2||g__PNKZ01--1||g__PUOA01--3||g__Pacificimonas--1||g__Paenibacillus--9||g__Paenibacillus_A--12||g__Paenibacillus_AB--1||g__Paenibacillus_C--1||g__Paenibacillus_E--2||g__Paenibacillus_G--33||g__Paenibacillus_J--1||g__Paenibacillus_O--11||g__Paenibacillus_V--9||g__Paenibacillus_W--1||g__Paenibacillus_Z--5||g__Palsa-883--4||g__Palsa-89--1||g__Pandoraea--1||g__Pantoea--1||g__Paraburkholderia--9||g__Pararhizobium--11||g__Pararhodospirillum--1||g__Parasedimentitalea--3||g__Parerythrobacter--1||g__Patulibacter--1||g__Pelagerythrobacter--3||g__Pelagibacterium--1||g__Pelomonas--50||g__Phaeospirillum--21||g__Phenylobacterium--1||g__Phreatobacter--2||g__Pinisolibacter--34||g__Piscinibacter--2||g__Planomonospora--1||g__Planosporangium--2||g__Plasticicumulans--1||g__Pleomorphomonas--5||g__Polyangium--1||g__Polyangium_A--1||g__Polynucleobacter--1||g__Profundibacter--1||g__Pseudodesulfovibrio--1||g__Pseudogulbenkiania--1||g__Pseudolabrys--11||g__Pseudomonas--3||g__Pseudomonas_A--1||g__Pseudomonas_D--1||g__Pseudomonas_E--28||g__Pseudopelobacter--2||g__Pseudorhodoplanes--4||g__Pseudoxanthobacter--4||g__QGON01--1||g__QQWI01--3||g__Qipengyuania--11||g__Quadrisphaera--1||g__R-H-3--1||g__RBG-16-49-21--3||g__RFNJ01--1||g__RFNS01--11||g__RFOF01--2||g__RH-AL1--1||g__RUG024--1||g__RUG14133--1||g__Ramlibacter--5||g__Rhizobacter--1||g__Rhizobium--11||g__Rhizomicrobium--9||g__Rhodoblastus--2||g__Rhodocyclus--1||g__Rhodoferax--1||g__Rhodopila--2||g__Rhodoplanes--4||g__Rhodopseudomonas--3||g__Roseburia--2||g__Roseiarcus--1||g__Roseibium--3||g__Roseobacter--2||g__Roseomonas--1||g__Roseomonas_A--1||g__Roseovarius--1||g__Rossellomorea--1||g__Rubripirellula--3||g__Rubrivivax--1||g__S012-109--2||g__SG-bin9--5||g__SIO4C1--4||g__SLAN01--2||g__SLCP01--1||g__SM23-61--1||g__SPNT01--2||g__SSA4--12||g__SXXK01--2||g__SYIB01--8||g__SYSU-D60009--1||g__SYSU-D60014--2||g__SZAS-1--5||g__SZUA-204--1||g__SZUA-370--1||g__Saccharibacillus--5||g__Salinadaptatus--2||g__Salinarchaeum--2||g__Salinarimonas--1||g__Salinibaculum--1||g__Salinicola--2||g__Sanguibacter--1||g__Selenomonas--1||g__Shewanella--2||g__Siculibacillus--3||g__Sinorhizobium--15||g__Skermanella--9||g__Sneathiella--2||g__Solidesulfovibrio--2||g__Sphingobium--9||g__Sphingomicrobium--12||g__Sphingomonas--56||g__Sphingomonas_B--3||g__Sphingomonas_E--1||g__Sphingomonas_G--1||g__Sphingomonas_K--3||g__Sphingomonas_N--3||g__Sphingopyxis--109||g__Sphingorhabdus_B--1||g__Spirillospora--1||g__Spiro-10--2||g__Stappia--9||g__Stenotrophomonas--1||g__Stieleria--4||g__Streptohalobacillus--1||g__Succinivibrio--1||g__Sulfuriflexus--1||g__Sulfurivermis--1||g__Syntropharchaeum_A--1||g__Tardiphaga--9||g__Tc-Br11--6||g__Telmatospirillum--1||g__Tepidicaulis--2||g__Tepidiphilus--1||g__Terasakiella--5||g__Thalassobaculum_A--1||g__Thalassospira--13||g__Thauera--2||g__Thermobacillus--1||g__Thiodiazotropha--1||g__Tumebacillus_A--3||g__UBA12059--1||g__UBA12091--1||g__UBA12508--1||g__UBA1479--13||g__UBA1942--1||g__UBA2386--1||g__UBA2562--3||g__UBA2638--3||g__UBA2705--2||g__UBA4615--1||g__UBA5070--5||g__UBA5122--1||g__UBA5368--2||g__UBA5420--1||g__UBA6163--1||g__UBA7050--2||g__UBA7239--1||g__UBA8260--2||g__UBA830--1||g__UBA8363--2||g__UBA9160--39||g__Uliginosibacterium--1||g__VGEV01--1||g__VMSU01--1||g__Vecturithrix--7||g__Vibrio--2||g__WHSN01--4||g__WHUE01--1||g__WMHbin3--2||g__WYBJ01--1||g__ZCTH02-B3--4||g__Zhizhongheella--4:capture_order_counter=o__4572-78--1||o__AKS1--1||o__ATCC43930--3||o__Acetivibrionales--1||o__Acetobacterales--17||o__Acidobacteriales--1||o__Actinomycetales--11||o__Aggregatilineales--1||o__Alicyclobacillales--2||o__Anaeroferrophillales--2||o__Anaerolineales--2||o__Azospirillales--38||o__BMS3Abin14--1||o__Bacillales--1||o__Bacillales_A--1||o__Bacillales_B--1||o__Bacillales_D--1||o__Bacillales_H--4||o__Balneolales--1||o__Baltobacterales--1||o__Bryobacterales--5||o__Burkholderiales--175||o__CACIAM-22H2--1||o__Caulobacterales--16||o__Chitinivibrionales--2||o__Chitinophagales--1||o__Chloroflexales--2||o__Chromatiales--2||o__Competibacterales--1||o__DSM-16016--1||o__DSM-22653--5||o__DSM-27196--3||o__DTU010--1||o__Desulfitobacteriales--1||o__Desulfobacterales--17||o__Desulfobulbales--13||o__Desulfovibrionales--8||o__Desulfuromonadales--1||o__Dongiales--5||o__Ectothiorhodospirales--1||o__Enterobacterales--7||o__Exiguobacterales--1||o__Fen-336--2||o__Ferrovibrionales--5||o__GCA-2731375--1||o__GWC2-55-46--3||o__Gemmatimonadales--6||o__Geobacterales--6||o__Halobacteriales--251||o__Heliobacteriales--12||o__Holophagales--27||o__JACRCW01--3||o__JACRGQ01--1||o__JADFXK01--2||o__JAEULC01--1||o__Kiloniellales--1||o__Lachnospirales--13||o__Leptospirales--1||o__MPNO01--2||o__Magnetococcales--13||o__Methanomicrobiales--1||o__Methylococcales--2||o__Methylomirabilales--2||o__Micavibrionales--5||o__Micropepsales--9||o__Minwuiales--1||o__Moduliflexales--7||o__Mycobacteriales--135||o__Myxococcales--95||o__Nannocystales--1||o__Nitrococcales--1||o__Nitrospinales--1||o__Nitrospirales--3||o__OPB41--1||o__Oceanibaculales--1||o__Oligoflexales--1||o__Opitutales--3||o__Oscillospirales--1||o__Paenibacillales--104||o__Parvibaculales--2||o__Pedosphaerales--1||o__Peptostreptococcales--3||o__Phormidesmiales--4||o__Phycisphaerales--8||o__Pirellulales--18||o__Planctomycetales--2||o__Polyangiales--21||o__Propionibacteriales--2||o__Pseudomonadales--47||o__RBG-13-61-14--5||o__RFP12--5||o__Rhizobiales--305||o__Rhodobacterales--22||o__Rhodospirillales--89||o__Rickettsiales--2||o__SAR324--11||o__SM23-61--1||o__SSC4--5||o__SZUA-140--2||o__Selenomonadales--2||o__Sneathiellales--2||o__Solirubrobacterales--7||o__Sphingomonadales--223||o__Spirochaetales_E--1||o__Sporomusales--1||o__Streptosporangiales--2||o__Syntropharchaeales--1||o__Tenderiales--2||o__Thalassobaculales--1||o__Thermodesulfovibrionales--1||o__Thiohalomonadales--1||o__Treponematales--4||o__Tumebacillales--3||o__UBA11236--1||o__UBA1280--1||o__UBA2386--1||o__UBA2562--3||o__UBA4802--50||o__UBA5070--5||o__UBA7656--3||o__UBA7976--1||o__UBA8260--2||o__UBA8346--2||o__UBA9160--39||o__UBA9219--12||o__Vicinamibacterales--8||o__Xanthomonadales--3:capture_phylum_counter=p__Acidobacteriota--46||p__Actinobacteriota--158||p__BMS3Abin14--1||p__Bacteroidota--2||p__Bdellovibrionota--1||p__Chloroflexota--11||p__Cyanobacteria--4||p__Desulfobacterota--43||p__Desulfobacterota_C--2||p__Desulfobacterota_I--8||p__Dormibacterota--2||p__Eremiobacterota--1||p__Fibrobacterota--8||p__Firmicutes--124||p__Firmicutes_A--18||p__Firmicutes_B--13||p__Firmicutes_C--3||p__Firmicutes_G--3||p__Gemmatimonadota--6||p__Halobacteriota--253||p__Methylomirabilota--2||p__Moduliflexota--7||p__Myxococcota--121||p__Myxococcota_A--39||p__Nitrospinota--2||p__Nitrospirota--4||p__Planctomycetota--29||p__Proteobacteria--1026||p__RBG-13-61-14--5||p__SAR324--11||p__Spirochaetota--59||p__Verrucomicrobiota--9:capture_species_counter=s__2-12-FULL-67-15 sp016872535--1||s__20CM-2-65-7 sp003221825--1||s__20CM-4-69-16 sp003220795--1||s__40CM-4-68-19 sp001918155--9||s__67-14 sp903933815--2||s__67-14 sp903939845--3||s__AP-15 sp019240125--2||s__AWTP1-13 sp003963125--1||s__Acetatifactor sp910578185--1||s__Achromobacter sp002975275--3||s__Acidisoma sp009765865--1||s__Actinokineospora baliensis--1||s__Actinoplanes caeruleus--1||s__Actinoplanes endophyticus--1||s__Actinoplanes octamycinicus--1||s__Actinoplanes philippinensis--1||s__Actinoplanes siamensis--1||s__Actinoplanes sp001553785--1||s__Actinoplanes sp015704865--1||s__Actinoplanes utahensis--1||s__Afifella aestuarii--1||s__Afipia sp000178995--1||s__Afipia sp001897755--3||s__Afipia sp017308595--2||s__Agrobacterium arsenijevicii--2||s__Agrobacterium deltaense--1||s__Agrobacterium sp005938205--1||s__Agrobacterium sp900013535--1||s__Albitalea sp005882155--1||s__Alicyclobacillus sendaiensis--1||s__Alicyclobacillus sp017329635--1||s__Alkalicoccus chagannorensis--4||s__Alkalilimnicola mobilis--1||s__Allorhizobium ipomoeae--8||s__Allorhizobium sp012927355--1||s__Allorhizobium sp900176345--1||s__Allorhizobium sp900465755--1||s__Allorhizobium sp900470155--7||s__Allorhizobium taibaishanense--1||s__Allorhizobium undicola--1||s__Allosphingosinicella sp004135585--1||s__Allosphingosinicella sp011320075--1||s__Alteraurantiacibacter gangjinensis--1||s__Aquabacterium sp001770775--2||s__Aquabacterium sp005502875--2||s__Aquabacterium_A sp017999135--1||s__Aquitalea pelogenes--2||s__Aquitalea sp019232735--10||s__Archangium gephyra--14||s__Archangium sp003044305--2||s__Archangium violaceum--15||s__Archangium violaceum_A--5||s__Archangium violaceum_B--2||s__Asticcacaulis excentricus--1||s__Asticcacaulis taihuensis--2||s__Aureimonas pseudogalii--1||s__Aureimonas sp001463745--1||s__Aureimonas ureilytica--4||s__Azospirillum agricola--1||s__Azospirillum brasilense_A--1||s__Azospirillum oleiclasticum--6||s__Azospirillum sp003116015--1||s__Azospirillum sp014192915--3||s__BOG-908 sp003133065--1||s__BOG-931 sp003164375--14||s__BOG-933 sp003165295--16||s__BOG-933 sp903920145--1||s__Bermanella marisrubri--1||s__Blastococcus atacamensis--1||s__Blastococcus saxobsidens--118||s__Blastococcus sp004571075--1||s__Blastococcus sp016612865--1||s__Bog-113 sp003136675--4||s__Bordetella hinzii--2||s__Bordetella sp002261335--11||s__Bordetella_C sp001433395--1||s__Bosea lupini--1||s__Bosea sp000735605--2||s__Bosea sp001295925--3||s__Bosea sp001429395--1||s__Bosea sp001509835--2||s__Bosea sp001898115--2||s__Bosea sp004341515--1||s__Bosea sp005502805--2||s__Bosea sp900473415--1||s__Bradyrhizobium australiense--1||s__Bradyrhizobium betae_A--1||s__Bradyrhizobium canariense_C--1||s__Bradyrhizobium diazoefficiens_B--3||s__Bradyrhizobium guangdongense_A--1||s__Bradyrhizobium japonicum_C--1||s__Bradyrhizobium manausense_D--1||s__Bradyrhizobium nanningense--1||s__Bradyrhizobium ottawaense_A--3||s__Bradyrhizobium rifense--1||s__Bradyrhizobium sp000026145--1||s__Bradyrhizobium sp000239795--5||s__Bradyrhizobium sp000472425--1||s__Bradyrhizobium sp000472925--1||s__Bradyrhizobium sp001908235--1||s__Bradyrhizobium sp002531575--3||s__Bradyrhizobium sp004212635--5||s__Bradyrhizobium sp005885285--2||s__Bradyrhizobium sp009766005--1||s__Bradyrhizobium sp013178945--1||s__Bradyrhizobium sp015624505--1||s__Bradyrhizobium sp019243075--1||s__Bradyrhizobium zhanjiangense--2||s__Breoghania sp003432385--1||s__Brevundimonas sp002292165--1||s__Brevundimonas sp017487405--1||s__Burkholderia guangdongensis--9||s__Burkholderia sp003853415--1||s__Burkholderia sp902833145--1||s__CADEEL01 sp902826335--1||s__CAG-115 sp910579125--1||s__CAG-95 sp002492465--1||s__CAIOGM01 sp903902345--1||s__CAIOSQ01 sp016793165--1||s__CAIOYC01 sp903862425--1||s__CAIOZP01 sp903862805--2||s__CAIQQQ01 sp903823665--5||s__CAIQVS01 sp903875345--1||s__CAIRTN01 sp903881515--1||s__CAITIQ01 sp016794345--1||s__CAIULK01 sp903899885--5||s__CAIWCD01 sp903911145--1||s__CAIWXQ01 sp903861045--5||s__CAIXXC01 sp903923205--1||s__CAIYRB01 sp903928445--1||s__CAIYYW01 sp903930515--5||s__CAIZPE01 sp018970865--3||s__CAJANL01 sp016183945--1||s__CFX2 sp903864435--1||s__COE1 sp002491195--1||s__CSC3-9 sp016132545--1||s__Caballeronia humilis--1||s__Caballeronia sp902833455--1||s__Catenuloplanes japonicus--1||s__Caulobacter henricii--1||s__Caulobacter sp000799245--1||s__Caulobacter sp003931565--1||s__Caulobacter sp014207215--3||s__Caulobacter sp900114015--1||s__Cellulomonas persica--2||s__Cellvibrio japonicus--1||s__Cellvibrio sp004172865--1||s__Chersky-265 sp017881725--1||s__Chloroflexus islandicus--2||s__Chromobacterium paludis--3||s__Chromobacterium sphagni--1||s__Cohaesibacter sp016764535--4||s__Cohnella algarum--1||s__Cohnella endophytica--5||s__Cohnella lupini--1||s__Cohnella xylanilytica--2||s__Corallococcus macrosporus_A--1||s__Corallococcus sp003611675--1||s__Corallococcus sp003612115--2||s__Corallococcus sp004173515--4||s__Cryptosporangium aurantiacum--1||s__Curvibacter sp903828535--4||s__DSQQ01 sp012032575--1||s__DSYF01 sp017853715--1||s__DTU013 sp012799845--1||s__Dactylopiibacterium carminicum--1||s__Desulfatitalea sp016218685--3||s__Desulfobacter sp003538835--1||s__Desulfobacterium_B sp016342325--1||s__Desulfobulbus propionicus--2||s__Desulfobulbus sp903842475--8||s__Desulfobulbus sp903896915--1||s__Desulfomicrobium macestii--3||s__Desulfomicrobium sp002412965--1||s__Desulfopila sp005116655--1||s__Desulfosarcina alkanivorans--1||s__Desulfosarcina cetonica--5||s__Desulfosarcina ovata--1||s__Devosia sp001899045--3||s__Dongia sp016712715--2||s__Ectothiorhodospira marina--1||s__Ensifer adhaerens_G--1||s__Enterovirga sp019247255--1||s__Erythrobacter sp001515985--1||s__Erythrobacter sp011765465--1||s__Eubacterium_F sp900319095--1||s__Eubacterium_J sp910584345--1||s__Exiguobacterium_A sp004339505--1||s__FEN-1143 sp903911905--1||s__Ferrovibrio sp018336035--5||s__Fodinicurvata sediminis--1||s__Formivibrio sp018261735--1||s__Fundidesulfovibrio putealis--1||s__GCA-2726245 sp014381825--1||s__GCA-2753565 sp002753565--2||s__GWB2-55-19 sp001797465--3||s__Ga0077550 sp902826865--1||s__Gemmobacter_B sp002855575--1||s__Geobacillus sp002077765--1||s__Geodermatophilus ruber--1||s__Geomonas propionica--1||s__Geothrix sp013334395--1||s__Geothrix sp903857495--1||s__Geothrix sp903863195--14||s__Geothrix sp903876615--4||s__Geothrix sp903937385--2||s__Gluconobacter potus--1||s__Gp1-AA145 sp019247235--1||s__Gracilimonas mengyeensis--1||s__HT1-32 sp009649675--1||s__Halapricum sp009741825--1||s__Haloarchaeobius iranensis--6||s__Halobacterium salinarum--2||s__Halobacterium sp009831555--5||s__Halobaculum tyrrellense--1||s__Halobellus sp003665935--2||s__Halobiforma haloterrestris--16||s__Halobiforma lacisalsi--6||s__Halocyntiibacter_A alkanivorans--11||s__Halomicroarcula pellucida--2||s__Halopiger aswanensis--1||s__Halopiger_A goleimassiliensis--8||s__Halopiger_B djelfimassiliensis--1||s__Halorhabdus rudnickae--1||s__Halorhabdus sp013839425--1||s__Halorubellus sp011440375--2||s__Halorubrum kocurii--1||s__Halorubrum sodomense--6||s__Halorussus litoreus--1||s__Halorussus ruber--13||s__Halorussus sp004087835--1||s__Halorussus sp010747475--3||s__Halosimplex pelagicum--1||s__Haloterrigena salifodinae--4||s__Haloterrigena salina--2||s__Halovenus sp003021015--1||s__Halovivax asiaticus--4||s__Halovivax ruber--15||s__Hansschlegelia zhihuaiae--1||s__Heliophilum fasciatum--12||s__Hemerobacter limicola--1||s__Herbaspirillum hiltneri--1||s__Herbaspirillum rubrisubalbicans--1||s__Herbaspirillum sp000261365--1||s__Herbaspirillum sp014192645--1||s__Holophaga foetida--1||s__Holophaga sp003165415--1||s__HyVt-613 sp011371135--1||s__Hyalangium minutum--8||s__Hyalangium sp016926755--4||s__Hydrogenibacillus sp014896255--5||s__Hydrogenispora ethanolica--2||s__Hylemonella gracilis_B--1||s__JAAAOH01 sp009908925--1||s__JAABTS01 sp011389735--3||s__JAADEO01 sp013153415--1||s__JAANAU01 sp015231755--2||s__JAANAU01 sp015232705--4||s__JABDGM01 sp013286045--8||s__JABJKH01 sp018660465--2||s__JACDDX01 sp013813145--2||s__JACOUN01 sp016177805--2||s__JACPAU01 sp016180705--1||s__JACPNS01 sp016462645--1||s__JACQEP01 sp016200485--1||s__JACQTO01 sp016210745--1||s__JACRCG01 sp903901875--1||s__JACRCW01 sp016218805--3||s__JACRDA01 sp016212965--19||s__JACRGQ01 sp016217735--1||s__JADFXJ01 sp015233615--1||s__JADFXK01 sp015233285--2||s__JADFZT01 sp015232395--1||s__JADFZZ01 sp015232315--11||s__JADGBG01 sp015231605--1||s__JADIYM01 sp016705245--3||s__JADJEF01 sp016702335--1||s__JADJPO01 sp016713225--3||s__JADJYJ01 sp016719785--5||s__JAEULC01 sp016792605--1||s__JAFDVN01 sp016192145--3||s__JAFGAM01 sp016933675--1||s__JAGNNV01 sp016650185--2||s__JAGODF01 sp017998375--45||s__JAHJCH01 sp018813065--1||s__Janthinobacterium sp009208565--1||s__Jiella sp017349315--1||s__Kineothrix sp910576535--1||s__Kineothrix sp910587275--1||s__Kushneria aurantia--1||s__LS-NOB sp018702695--1||s__Leptolinea sp012798615--2||s__Leptospira gomenensis--1||s__Luteibacter rhizovicinus--1||s__Luteibacter sp000745005--1||s__Luteitalea sp001464065--4||s__Lysinibacillus sp006864135--1||s__MADRE2 sp004796375--2||s__MGBC164599 sp910587105--2||s__MWDT01 sp002070825--2||s__Magnetospirillum gryphiswaldense--2||s__Magnetospirillum sp002435715--2||s__Magnetospirillum sp006218045--3||s__Magnetospirillum sp014379805--1||s__Magnetospirillum sp902729435--1||s__Magnetovibrio sp016763895--3||s__Marinobacter maroccanus--2||s__Marinomonas hwangdonensis--2||s__Marinospirillum sp007119985--1||s__Massilia aurea_A--1||s__Massilia sp001412595--1||s__Massilia sp001485665--1||s__Melittangium boletus--2||s__Melittangium primigenium--3||s__Methanoregula sp002502735--1||s__Methylobacterium aquaticum--1||s__Methylobacterium aquaticum_C--1||s__Methylobacterium platani--8||s__Methylobacterium segetis--1||s__Methylobacterium sp001423295--1||s__Methylobacterium sp008000895--2||s__Methylobacterium sp011043735--1||s__Methylobacterium sp014873335--1||s__Methylobacterium sp900103195--1||s__Methylobacterium sp900112625--12||s__Methylobacterium tarhaniae--3||s__Methylobacterium variabile--1||s__Methyloceanibacter methanicus--1||s__Methylocella palsarum--1||s__Methylocella sp003162995--2||s__Methylomirabilis sp016207095--1||s__Methylomonas rhizoryzae--1||s__Methylomusa anaerophila--1||s__Methylotuvimicrobium buryatense--1||s__Microvirga lupini_A--1||s__Minwuia thermotolerans--1||s__Mobilicoccus massiliensis--1||s__Mobilicoccus pelagius--2||s__Mycoplana sp900469965--1||s__Myxococcus hansupus--8||s__Myxococcus macrosporus--4||s__Myxococcus sp013372585--1||s__Myxococcus sp014656495--3||s__Natrarchaeobaculum aegyptiacum--2||s__Natrarchaeobius chitinivorans--11||s__Natrarchaeobius chitinivorans_A--1||s__Natrarchaeobius halalkaliphilus--4||s__Natrialba chahannaoensis--3||s__Natrialba sp001861355--1||s__Natrialba taiwanensis--6||s__Natrinema hispanicum_A--1||s__Natrinema limicola--2||s__Natrinema mahii--2||s__Natrinema pallidum--1||s__Natrinema saccharevitans--21||s__Natrinema salaciae--10||s__Natrinema sp005938085--1||s__Natrinema versiforme--1||s__Natrinema versiforme_A--15||s__Natronobacterium gregoryi--1||s__Natronolimnobius baerhuensis--40||s__Natronolimnobius sp011043775--2||s__Natronorubrum bangense--3||s__Natronorubrum daqingense--1||s__Natronorubrum sulfidifaciens--1||s__Natronorubrum thiooxidans--3||s__Neorhizobium sp003597675--1||s__Neorhizobium sp900469345--1||s__Nitratireductor_D arenosus--1||s__Nitrobacter sp017305665--1||s__Nitrosomonas sp018240935--2||s__Nitrosospira sp900119085--15||s__Nitrospira_A sp009594865--3||s__Nocardioides sp003633575--1||s__Nocardioides sp013624415--1||s__Novosphingobium naphthalenivorans--1||s__Novosphingobium panipatense--1||s__Novosphingobium sp004342985--1||s__Novosphingobium sp006874585--1||s__Oceanibaculum indicum--1||s__Oceanimonas sp000243075--1||s__Oceanispirochaeta sp002408085--1||s__Oceanospirillum linum--1||s__Oryzomonas japonica--1||s__P52-10 sp014873415--2||s__PLLO sp017310645--1||s__PNKF01 sp016714015--2||s__PNKZ01 sp017303535--1||s__PUOA01 sp003567395--3||s__Pacificimonas flava--1||s__Paenibacillus albilobatus--2||s__Paenibacillus ihuae--2||s__Paenibacillus jilunlii--1||s__Paenibacillus sp000374185--1||s__Paenibacillus sp001517085--2||s__Paenibacillus sp005577435--1||s__Paenibacillus_A fonticola--1||s__Paenibacillus_A phocaensis--5||s__Paenibacillus_A physcomitrellae--2||s__Paenibacillus_A sp000159955--1||s__Paenibacillus_A sp900766135--2||s__Paenibacillus_A yonginensis--1||s__Paenibacillus_AB sp014705615--1||s__Paenibacillus_C sp014705655--1||s__Paenibacillus_E sp001426375--2||s__Paenibacillus_G ehimensis--2||s__Paenibacillus_G elgii--18||s__Paenibacillus_G sp001399685--6||s__Paenibacillus_G sp007786445--1||s__Paenibacillus_G sp900101595--3||s__Paenibacillus_G tyrfis--3||s__Paenibacillus_J wulumuqiensis--1||s__Paenibacillus_O pasadenensis--11||s__Paenibacillus_V contaminans--9||s__Paenibacillus_W thermoaerophilus--1||s__Paenibacillus_Z sacheonensis--2||s__Paenibacillus_Z sp900113915--3||s__Palsa-883 sp003151425--4||s__Palsa-89 sp003132905--1||s__Pandoraea sp002179965--1||s__Pantoea vagans--1||s__Paraburkholderia aspalathi--2||s__Paraburkholderia graminis--1||s__Paraburkholderia monticola--2||s__Paraburkholderia phymatum--1||s__Paraburkholderia phytofirmans--1||s__Paraburkholderia terrae--1||s__Paraburkholderia tropica--1||s__Pararhizobium sp000745255--1||s__Pararhizobium sp001424065--1||s__Pararhizobium sp001424985--1||s__Pararhizobium sp001426565--2||s__Pararhizobium sp003217095--1||s__Pararhizobium sp900468065--4||s__Pararhizobium sp900472785--1||s__Pararhodospirillum photometricum--1||s__Parasedimentitalea sp002162795--3||s__Parerythrobacter sp004114695--1||s__Patulibacter americanus--1||s__Pelagerythrobacter marensis--2||s__Pelagerythrobacter rhizovicinus--1||s__Pelagibacterium sp003390885--1||s__Pelomonas saccharophila--2||s__Pelomonas sp001425165--2||s__Pelomonas sp019237615--46||s__Phaeospirillum sp016195125--4||s__Phaeospirillum sp903853455--16||s__Phaeospirillum sp903901915--1||s__Phenylobacterium sp002363865--1||s__Phreatobacter sp005160265--1||s__Phreatobacter sp017304475--1||s__Pinisolibacter aquiterrae--1||s__Pinisolibacter sp002298965--33||s__Piscinibacter caeni--1||s__Piscinibacter sp017983795--1||s__Planomonospora parontospora--1||s__Planosporangium mesophilum--1||s__Planosporangium thailandense--1||s__Plasticicumulans sp003962905--1||s__Pleomorphomonas carboxyditropha--1||s__Pleomorphomonas diazotrophica--1||s__Pleomorphomonas oryzae--2||s__Pleomorphomonas sp011759535--1||s__Polyangium sp016715885--1||s__Polyangium_A brachysporum--1||s__Polynucleobacter sp903944255--1||s__Profundibacter sp002732995--1||s__Pseudodesulfovibrio sp004025585--1||s__Pseudogulbenkiania sp000527175--1||s__Pseudolabrys sp003133345--5||s__Pseudolabrys sp016124795--2||s__Pseudolabrys sp016185205--1||s__Pseudolabrys sp903878085--2||s__Pseudolabrys sp903929045--1||s__Pseudomonas nitroreducens_A--3||s__Pseudomonas_A stutzeri--1||s__Pseudomonas_D pertucinogena--1||s__Pseudomonas_E antarctica--1||s__Pseudomonas_E arsenicoxydans--1||s__Pseudomonas_E azotoformans--1||s__Pseudomonas_E brassicae--1||s__Pseudomonas_E iridis--3||s__Pseudomonas_E migulae--1||s__Pseudomonas_E moraviensis_A--1||s__Pseudomonas_E protegens_A--1||s__Pseudomonas_E putida_H--1||s__Pseudomonas_E simiae--1||s__Pseudomonas_E sp000282215--1||s__Pseudomonas_E sp000282455--1||s__Pseudomonas_E sp000512695--1||s__Pseudomonas_E sp003852235--2||s__Pseudomonas_E sp013386825--1||s__Pseudomonas_E sp016650695--1||s__Pseudomonas_E sp017875955--1||s__Pseudomonas_E sp018449655--1||s__Pseudomonas_E sp019200975--1||s__Pseudomonas_E sp900475325--1||s__Pseudomonas_E sp900573885--1||s__Pseudomonas_E sp903970465--3||s__Pseudomonas_E sp904067045--1||s__Pseudopelobacter sp013377095--2||s__Pseudorhodoplanes sp019187085--4||s__Pseudoxanthobacter spirostomi--4||s__QGON01 sp003934985--1||s__QQWI01 sp004125825--3||s__Qipengyuania mangrovi--11||s__Quadrisphaera sp015390235--1||s__R-H-3 sp002198655--1||s__RBG-16-49-21 sp001829455--2||s__RBG-16-49-21 sp017999915--1||s__RFNJ01 sp009927255--1||s__RFNS01 sp009927055--11||s__RFOF01 sp009926845--2||s__RH-AL1 sp009765775--1||s__RUG024 sp900314765--1||s__RUG14133 sp009996845--1||s__Ramlibacter sp007833165--3||s__Ramlibacter sp013087525--2||s__Rhizobacter sp000799305--1||s__Rhizobium bangladeshense--6||s__Rhizobium laguerreae--1||s__Rhizobium lentis--1||s__Rhizobium rhizogenes_D--2||s__Rhizobium viscosum--1||s__Rhizomicrobium sp002307315--9||s__Rhodoblastus acidophilus--2||s__Rhodocyclus tenuis--1||s__Rhodoferax sp008080595--1||s__Rhodopila sp903944925--2||s__Rhodoplanes roseus--1||s__Rhodoplanes serenus--1||s__Rhodoplanes sp000293785--2||s__Rhodopseudomonas pentothenatexigens--1||s__Rhodopseudomonas pseudopalustris--1||s__Rhodopseudomonas sp013377015--1||s__Roseburia sp910584215--1||s__Roseburia sp910587865--1||s__Roseiarcus sp004799435--1||s__Roseibium aggregatum--1||s__Roseibium hamelinense--1||s__Roseibium sp001890945--1||s__Roseobacter cerasinus--2||s__Roseomonas deserti--1||s__Roseomonas_A sp016805305--1||s__Roseovarius sp009363655--1||s__Rossellomorea sp012911895--1||s__Rubripirellula sp012270385--2||s__Rubripirellula tenax--1||s__Rubrivivax sp904426505--1||s__S012-109 sp015488555--2||s__SG-bin9 sp002083525--5||s__SIO4C1 sp010671975--4||s__SLAN01 sp003552745--2||s__SLCP01 sp007121015--1||s__SM23-61 sp003154025--1||s__SPNT01 sp004959855--2||s__SSA4 sp016712375--12||s__SXXK01 sp903871805--2||s__SYIB01 sp005798965--8||s__SYSU-D60009 sp003574735--1||s__SYSU-D60014 sp003576685--2||s__SZAS-1 sp018266075--5||s__SZUA-204 sp003228585--1||s__SZUA-370 sp002839315--1||s__Saccharibacillus alkalitolerans--3||s__Saccharibacillus brassicae--1||s__Saccharibacillus sp002205895--1||s__Salinadaptatus halalkaliphilus--2||s__Salinarchaeum sp000403645--2||s__Salinarimonas ramus--1||s__Salinibaculum litoreum--1||s__Salinicola sp000737985--2||s__Sanguibacter inulinus--1||s__Selenomonas sp905373085--1||s__Shewanella baltica--1||s__Shewanella maritima--1||s__Siculibacillus lacustris--3||s__Sinorhizobium fredii_B--1||s__Sinorhizobium saheli--13||s__Sinorhizobium sp000513895--1||s__Skermanella rosea--8||s__Skermanella stibiiresistens--1||s__Sneathiella chinensis--1||s__Sneathiella sp016765515--1||s__Solidesulfovibrio alcoholivorans--1||s__Solidesulfovibrio magneticus_A--1||s__Sphingobium sp006226685--5||s__Sphingobium sp013911745--1||s__Sphingobium sp014203965--2||s__Sphingobium ummariense--1||s__Sphingomicrobium kaistense--2||s__Sphingomicrobium sp013812825--1||s__Sphingomicrobium sp013816785--1||s__Sphingomicrobium sp014352855--1||s__Sphingomicrobium sp014873475--4||s__Sphingomicrobium sp902806275--3||s__Sphingomonas adhaesiva--24||s__Sphingomonas asaccharolytica--1||s__Sphingomonas aurantiaca--1||s__Sphingomonas echinoides--1||s__Sphingomonas hengshuiensis--3||s__Sphingomonas kyeonggiensis--7||s__Sphingomonas kyeonggiensis_A--1||s__Sphingomonas mali--7||s__Sphingomonas naasensis--2||s__Sphingomonas sp000241485--1||s__Sphingomonas sp000251145--1||s__Sphingomonas sp000786205--1||s__Sphingomonas sp001421355--1||s__Sphingomonas sp001425405--1||s__Sphingomonas sp002796605--1||s__Sphingomonas sp003688595--1||s__Sphingomonas sp004345855--1||s__Sphingomonas sp005503355--1||s__Sphingomonas_B sp002291855--3||s__Sphingomonas_E fennica--1||s__Sphingomonas_G montana--1||s__Sphingomonas_K jejuensis--3||s__Sphingomonas_N sp000333335--3||s__Sphingopyxis alaskensis--1||s__Sphingopyxis sp000756375--9||s__Sphingopyxis sp000756385--2||s__Sphingopyxis sp001427105--17||s__Sphingopyxis sp001468225--6||s__Sphingopyxis sp002277025--9||s__Sphingopyxis sp003609835--9||s__Sphingopyxis sp005503215--37||s__Sphingopyxis sp013410105--8||s__Sphingopyxis sp014207235--1||s__Sphingopyxis sp900108295--1||s__Sphingopyxis terrae--9||s__Sphingorhabdus_B sp017987825--1||s__Spirillospora albida--1||s__Spiro-10 sp004294945--2||s__Stappia indica--6||s__Stappia indica_A--1||s__Stappia sp002722295--1||s__Stappia sp016774605--1||s__Stenotrophomonas sp013364355--1||s__Stieleria lacunae--4||s__Streptohalobacillus salinus--1||s__Succinivibrio sp000431835--1||s__Sulfuriflexus mobilis--1||s__Sulfurivermis sp002840095--1||s__Syntropharchaeum_A caldarius--1||s__Tardiphaga sp002256345--1||s__Tardiphaga sp004173095--1||s__Tardiphaga sp014377915--4||s__Tardiphaga sp900114605--3||s__Tc-Br11 sp017357105--6||s__Telmatospirillum sp013349665--1||s__Tepidicaulis marinus--2||s__Tepidiphilus succinatimandens--1||s__Terasakiella brassicae--1||s__Terasakiella pusilla--1||s__Terasakiella sp013373205--3||s__Thalassobaculum_A sp000171835--1||s__Thalassospira indica--1||s__Thalassospira lucentensis_B--1||s__Thalassospira povalilytica--1||s__Thalassospira profundimaris--3||s__Thalassospira profundimaris_D--5||s__Thalassospira sp002115825--1||s__Thalassospira xiamenensis--1||s__Thauera sp017997795--2||s__Thermobacillus xylanilyticus--1||s__Thiodiazotropha sp003094555--1||s__Tumebacillus_A sp004340785--3||s__UBA12059 sp018815555--1||s__UBA12091 sp001799485--1||s__UBA12508 sp001831095--1||s__UBA1479 sp002325375--13||s__UBA1942 sp002336965--1||s__UBA2386 sp005776475--1||s__UBA2562 sp002340345--3||s__UBA2638 sp002359735--3||s__UBA2705 sp002354205--2||s__UBA4615 sp003818495--1||s__UBA5070 sp016699655--5||s__UBA5122 sp002415485--1||s__UBA5368 sp002407865--2||s__UBA5420 sp002424045--1||s__UBA6163 sp003506095--1||s__UBA7050 sp003979345--2||s__UBA7239 sp016713115--1||s__UBA8260 sp003134115--2||s__UBA830 sp905181725--1||s__UBA8363 sp013349385--1||s__UBA8363 sp015228815--1||s__UBA9160 sp003520425--39||s__Uliginosibacterium gangwonense--1||s__VGEV01 sp016869175--1||s__VMSU01 sp013792005--1||s__Vecturithrix granuli--7||s__Vibrio sp000287055--2||s__WHSN01 sp902825985--3||s__WHSN01 sp902826465--1||s__WHUE01 sp009377375--1||s__WMHbin3 sp015231915--2||s__WYBJ01 sp009377585--1||s__ZCTH02-B3 sp002159065--4||s__Zhizhongheella caldifontis--4:evalue_avg=6.744206346374312e-24:evalue_max=4.77e-21:evalue_min=2.26e-106:evalue_std=1.6362937807648935e-22:evalue_sum=6.3800192036701e-21:gapopen_avg=0.19238900634249473:gapopen_max=4.0:gapopen_min=0.0:gapopen_std=0.5255233731335832:gapopen_sum=182.0:gtdb_class_counter=c__Alphaproteobacteria--191||c__Aquicultoria--1||c__Bacilli--1||c__Clostridia--5||c__Coprothermobacteria--1||c__DSM-4660--1||c__Desulfovibrionia--6||c__Fusobacteriia--1||c__Gammaproteobacteria--3||c__Krumholzibacteria--1||c__Sulfobacillia--2||c__Syntrophomonadia--3||c__Thermodesulfobacteria--3||c__Thermodesulfovibrionia--1||c__Thermosediminibacteria--5||c__Thermotogae--6||c__Zetaproteobacteria--1:gtdb_domain_counter=d__Bacteria--232:gtdb_family_counter=f__Acetobacteraceae--1||f__Acidaminobacteraceae--1||f__Aquicultoraceae--1||f__Beijerinckiaceae--2||f__Burkholderiaceae--1||f__Desulfomicrobiaceae--6||f__Fervidobacteriaceae--5||f__Fusobacteriaceae--1||f__Granulosicoccaceae--1||f__HGW-15--1||f__JAADFF01--1||f__JABXHR01--1||f__LZORAL124-64-63--1||f__Magnetospirillaceae--4||f__Mariprofundaceae--1||f__Methyloligellaceae--1||f__Paenibacillaceae--1||f__Peptostreptococcaceae--2||f__Sphingomonadaceae--182||f__Stellaceae--1||f__Sulfobacillaceae--2||f__Syntrophomonadaceae--2||f__Syntrophothermaceae--1||f__Tepidanaerobacteraceae--5||f__Thermodesulfobacteriaceae--3||f__Thermodesulfovibrionaceae--1||f__Thermotaleaceae--1||f__Thermotogaceae--1||f__Vallitaleaceae--1:gtdb_genus_counter=g__4484-232--1||g__Alg239-R122--1||g__Aliidongia--1||g__Allosphingosinicella--19||g__Alteraurantiacibacter--3||g__Aquicultor--1||g__Blastomonas--8||g__Cohnella--1||g__DTU063--2||g__Desulfomicrobium--5||g__Fervidobacterium--3||g__Fervidobacterium_A--2||g__Ghiorsea--1||g__Glo-17--1||g__JAADFF01--1||g__JAAYAC01--1||g__JABXHR01--1||g__JADPRS01--1||g__JAFGUR01--1||g__Methylobacterium--2||g__Methyloceanibacter--1||g__Novosphingobium--3||g__Pacificimonas--3||g__Paraburkholderia--1||g__Parasphingorhabdus--2||g__Peptoclostridium--1||g__Peptoclostridium_A--1||g__Phaeospirillum--4||g__QQWI01--1||g__RPPU01--1||g__Roseomonas_B--1||g__SCN-67-18--1||g__Sphingobium_A--1||g__Sphingomicrobium--36||g__Sphingomonas--18||g__Sphingomonas_B--5||g__Sphingomonas_K--1||g__Sphingomonas_L--2||g__Sphingopyxis--58||g__Sphingorhabdus_B--16||g__Sphingorhabdus_C--2||g__Sulfobacillus--1||g__Sulfobacillus_A--1||g__Syntrophomonas--1||g__Syntrophomonas_B--1||g__Tepidanaerobacter--3||g__Thermodesulfobacterium--3||g__Thermodesulfovibrio--1||g__UBA12183--1||g__UBA1936--3||g__UBA7957--1||g__Vallitalea--1:gtdb_order_counter=o__ATCC43930--1||o__Acetobacterales--1||o__Aquicultorales--1||o__Burkholderiales--1||o__Coprothermobacterales--1||o__Desulfatiglandales--1||o__Desulfovibrionales--6||o__Fusobacteriales--1||o__Granulosicoccales--1||o__JABXHR01--1||o__LZORAL124-64-63--1||o__Lachnospirales--1||o__Mariprofundales--1||o__Paenibacillales--1||o__Peptostreptococcales--4||o__Rhizobiales--3||o__Rhodospirillales--4||o__Sphingomonadales--182||o__Sulfobacillales--2||o__Syntrophomonadales--3||o__Thermodesulfobacteriales--3||o__Thermodesulfovibrionales--1||o__Thermosediminibacterales--5||o__Thermotogales--6:gtdb_phylum_counter=p__Actinobacteriota--1||p__Coprothermobacterota--1||p__Desulfobacterota--4||p__Desulfobacterota_I--6||p__Firmicutes--1||p__Firmicutes_A--10||p__Firmicutes_B--3||p__Firmicutes_E--2||p__Fusobacteriota--1||p__Krumholzibacteriota--1||p__Nitrospirota--1||p__Proteobacteria--195||p__Thermotogota--6:gtdb_species_counter=s__4484-232 sp002084985--1||s__Alg239-R122 sp900537065--1||s__Aliidongia dinghuensis--1||s__Allosphingosinicella deserti--1||s__Allosphingosinicella ginsenosidimutans--1||s__Allosphingosinicella humi--1||s__Allosphingosinicella parva--1||s__Allosphingosinicella sp002344055--1||s__Allosphingosinicella sp003347635--1||s__Allosphingosinicella sp004135585--1||s__Allosphingosinicella sp004151485--1||s__Allosphingosinicella sp005882415--1||s__Allosphingosinicella sp005883305--1||s__Allosphingosinicella sp011320075--1||s__Allosphingosinicella sp013816585--1||s__Allosphingosinicella sp016025255--1||s__Allosphingosinicella sp016781555--1||s__Allosphingosinicella sp019232625--1||s__Allosphingosinicella sp019239415--1||s__Allosphingosinicella sp019239785--1||s__Allosphingosinicella sp902806315--1||s__Allosphingosinicella vermicomposti--1||s__Alteraurantiacibacter gangjinensis--1||s__Alteraurantiacibacter sp016019885--1||s__Alteraurantiacibacter sp902498745--1||s__Aquicultor primus--1||s__Blastomonas aquatica--1||s__Blastomonas delafieldii_A--1||s__Blastomonas fulva--1||s__Blastomonas natatoria--1||s__Blastomonas sp000331245--1||s__Blastomonas sp000503195--1||s__Blastomonas sp000786215--1||s__Blastomonas ursincola--1||s__Cohnella sp004801405--1||s__DTU063 sp001512695--1||s__DTU063 sp012842445--1||s__Desulfomicrobium apsheronum--1||s__Desulfomicrobium baculatum--1||s__Desulfomicrobium escambiense--1||s__Desulfomicrobium macestii--1||s__Desulfomicrobium sp002412965--1||s__Fervidobacterium changbaicum--1||s__Fervidobacterium pennivorans--1||s__Fervidobacterium pennivorans_A--1||s__Fervidobacterium_A thailandense--1||s__Fervidobacterium_A thailandense_A--1||s__Ghiorsea sp015663235--1||s__Glo-17 sp003353795--1||s__JAADFF01 sp013153035--1||s__JAAYAC01 sp012719535--1||s__JABXHR01 sp013373515--1||s__JADPRS01 sp015686845--1||s__JAFGUR01 sp017988045--1||s__Methylobacterium radiodurans--1||s__Methylobacterium thiocyanatum--1||s__Methyloceanibacter sp014380485--1||s__Novosphingobium ginsenosidimutans--1||s__Novosphingobium sp009926135--1||s__Novosphingobium sp015657645--1||s__Pacificimonas flava--1||s__Pacificimonas flava_A--1||s__Pacificimonas sp019204005--1||s__Paraburkholderia dinghuensis--1||s__Parasphingorhabdus flavimaris--1||s__Parasphingorhabdus sp905479715--1||s__Peptoclostridium litorale--1||s__Peptoclostridium_A acidaminophilum--1||s__Phaeospirillum caucaseum--1||s__Phaeospirillum kuznetsovii--1||s__Phaeospirillum magnetica_A--1||s__Phaeospirillum sp902729425--1||s__QQWI01 sp004125825--1||s__RPPU01 sp003819975--1||s__Roseomonas_B sp016106015--1||s__SCN-67-18 sp001724715--1||s__Sphingobium_A boeckii--1||s__Sphingomicrobium astaxanthinifaciens--1||s__Sphingomicrobium daechungense--1||s__Sphingomicrobium edaphi--1||s__Sphingomicrobium ginsengisoli--1||s__Sphingomicrobium jaspsi--1||s__Sphingomicrobium kaistense--1||s__Sphingomicrobium lutaoense--1||s__Sphingomicrobium lutea--1||s__Sphingomicrobium mesophila--1||s__Sphingomicrobium piscis--1||s__Sphingomicrobium rhizophilum--1||s__Sphingomicrobium sediminicola--1||s__Sphingomicrobium sinipercae--1||s__Sphingomicrobium sp000620665--1||s__Sphingomicrobium sp003097155--1||s__Sphingomicrobium sp003970925--1||s__Sphingomicrobium sp004282935--1||s__Sphingomicrobium sp009720245--1||s__Sphingomicrobium sp011301715--1||s__Sphingomicrobium sp013361785--1||s__Sphingomicrobium sp013812805--1||s__Sphingomicrobium sp013812825--1||s__Sphingomicrobium sp013816785--2||s__Sphingomicrobium sp013817375--1||s__Sphingomicrobium sp014352855--1||s__Sphingomicrobium sp014873375--1||s__Sphingomicrobium sp014873475--1||s__Sphingomicrobium sp014873795--1||s__Sphingomicrobium sp016924655--1||s__Sphingomicrobium sp019242355--1||s__Sphingomicrobium sp019247755--1||s__Sphingomicrobium sp902806265--1||s__Sphingomicrobium sp902806275--1||s__Sphingomicrobium sp902806285--1||s__Sphingomicrobium xanthus--1||s__Sphingomonas aeriglobus--1||s__Sphingomonas guangdongensis--1||s__Sphingomonas sp001421785--1||s__Sphingomonas sp001423765--1||s__Sphingomonas sp001464615--1||s__Sphingomonas sp001556185--1||s__Sphingomonas sp002083435--1||s__Sphingomonas sp002083475--1||s__Sphingomonas sp002083655--1||s__Sphingomonas sp002280555--1||s__Sphingomonas sp002281535--1||s__Sphingomonas sp002403415--1||s__Sphingomonas sp002863155--1||s__Sphingomonas sp013822915--1||s__Sphingomonas sp018139225--1||s__Sphingomonas sp902826325--1||s__Sphingomonas sp903643035--1||s__Sphingomonas sp903644135--1||s__Sphingomonas_B changbaiensis--1||s__Sphingomonas_B horti--1||s__Sphingomonas_B sp009913435--1||s__Sphingomonas_B sp013044515--1||s__Sphingomonas_B sp018240865--1||s__Sphingomonas_K jejuensis--1||s__Sphingomonas_L sanxanigenens_A--1||s__Sphingomonas_L sp004796535--1||s__Sphingopyxis alaskensis--1||s__Sphingopyxis bauzanensis--1||s__Sphingopyxis flava--1||s__Sphingopyxis fribergensis--1||s__Sphingopyxis granuli--1||s__Sphingopyxis indica--1||s__Sphingopyxis italica--1||s__Sphingopyxis lacunae--1||s__Sphingopyxis lindanitolerans--1||s__Sphingopyxis macrogoltabida--1||s__Sphingopyxis macrogoltabida_A--1||s__Sphingopyxis macrogoltabida_B--1||s__Sphingopyxis microcysteis--1||s__Sphingopyxis panaciterrae--1||s__Sphingopyxis panaciterrulae--1||s__Sphingopyxis soli--1||s__Sphingopyxis solisilvae--1||s__Sphingopyxis sp000756375--1||s__Sphingopyxis sp000756385--1||s__Sphingopyxis sp000763945--1||s__Sphingopyxis sp001047015--1||s__Sphingopyxis sp001278035--1||s__Sphingopyxis sp001427085--1||s__Sphingopyxis sp001427105--1||s__Sphingopyxis sp001468225--1||s__Sphingopyxis sp001468265--1||s__Sphingopyxis sp001468285--1||s__Sphingopyxis sp001468395--1||s__Sphingopyxis sp001468465--1||s__Sphingopyxis sp001830555--1||s__Sphingopyxis sp001984035--1||s__Sphingopyxis sp001990265--1||s__Sphingopyxis sp002277025--1||s__Sphingopyxis sp002454115--1||s__Sphingopyxis sp003609815--1||s__Sphingopyxis sp003609835--1||s__Sphingopyxis sp004795895--1||s__Sphingopyxis sp005502465--1||s__Sphingopyxis sp005503165--1||s__Sphingopyxis sp005503215--1||s__Sphingopyxis sp013410105--1||s__Sphingopyxis sp013821905--1||s__Sphingopyxis sp014207235--1||s__Sphingopyxis sp014595975--1||s__Sphingopyxis sp014873485--1||s__Sphingopyxis sp015657575--1||s__Sphingopyxis sp016463225--1||s__Sphingopyxis sp016463645--1||s__Sphingopyxis sp016704835--1||s__Sphingopyxis sp016734905--1||s__Sphingopyxis sp016793775--1||s__Sphingopyxis sp017309275--1||s__Sphingopyxis sp017745175--1||s__Sphingopyxis sp018823905--1||s__Sphingopyxis sp900078365--1||s__Sphingopyxis sp900108295--1||s__Sphingopyxis terrae--1||s__Sphingopyxis witflariensis--1||s__Sphingorhabdus_B contaminans--1||s__Sphingorhabdus_B lacus--1||s__Sphingorhabdus_B profundilacus--1||s__Sphingorhabdus_B rigui--1||s__Sphingorhabdus_B sp001464315--1||s__Sphingorhabdus_B sp001889025--1||s__Sphingorhabdus_B sp002255985--1||s__Sphingorhabdus_B sp002282385--1||s__Sphingorhabdus_B sp002479765--1||s__Sphingorhabdus_B sp003367235--1||s__Sphingorhabdus_B sp013297725--1||s__Sphingorhabdus_B sp013823985--1||s__Sphingorhabdus_B sp016707885--1||s__Sphingorhabdus_B sp016721875--1||s__Sphingorhabdus_B sp016742125--1||s__Sphingorhabdus_B sp017987825--1||s__Sphingorhabdus_C soli--1||s__Sphingorhabdus_C sp009993585--1||s__Sulfobacillus benefaciens_A--1||s__Sulfobacillus_A acidophilus--1||s__Syntrophomonas methylbutyratica--1||s__Syntrophomonas_B zehnderi--1||s__Tepidanaerobacter acetatoxydans--1||s__Tepidanaerobacter sp001896545--1||s__Tepidanaerobacter syntrophicus--1||s__Thermodesulfobacterium commune--1||s__Thermodesulfobacterium hveragerdense--1||s__Thermodesulfobacterium thermophilum--1||s__Thermodesulfovibrio yellowstonii--1||s__UBA12183 sp003530935--1||s__UBA1936 sp002336985--1||s__UBA1936 sp003660165--1||s__UBA1936 sp013821585--1||s__UBA7957 sp003511825--1||s__Vallitalea pronyensis--1:heptad_counter=MCP-24H--49||MCP-28H--16||MCP-34H--8||MCP-36H--6||MCP-38H--22||MCP-40H--136||MCP-42H--1||MCP-44H--2011||MCP-52H--3||MCP-58H--1:lbd_counter=:lca_tree=d__Bacteria:length_avg=133.54228329809726:length_max=196.0:length_min=77.0:length_std=16.281674337287225:length_sum=126331.0:mismatch_avg=6.586680761099366:mismatch_max=48.0:mismatch_min=0.0:mismatch_std=6.974586686477202:mismatch_sum=6231.0:name=N21346:qcovhsp_avg=99.82864693446088:qcovhsp_max=100.0:qcovhsp_min=95.2:qcovhsp_std=0.6016851714835468:qcovhsp_sum=94437.9:qend_avg=133.4429175475687:qend_max=192.0:qend_min=77.0:qend_std=16.2461690249377:qend_sum=126237.0:qstart_avg=1.102536997885835:qstart_max=7.0:qstart_min=1.0:qstart_std=0.48800849069406194:qstart_sum=1043.0:ref_name_counter=GB_GCA_001830555.1_protein.faa_MIAM01000030.1_113@PF00015_full_PFAM.110.257--7||GB_GCA_003347635.1_protein.faa_QDFY01000001.1_694@PF00015_full_PFAM.68.261--4||GB_GCA_005883305.1_protein.faa_VBAC01000001.1_1153@PF00015_full_PFAM.56.274--1||GB_GCA_013812805.1_protein.faa_JACCSV010000065.1_9@PF00015_full_PFAM.68.273--55||GB_GCA_013812825.1_protein.faa_JACCSU010000050.1_8@PF00015_full_PFAM.75.275--32||GB_GCA_013816585.1_protein.faa_JACDEE010000002.1_73@PF00015_full_PFAM.74.281--6||GB_GCA_013816785.1_protein.faa_JACDDV010000001.1_137@PF00015_full_PFAM.63.250--139||GB_GCA_013817375.1_protein.faa_JACDCV010000134.1_3@PF00015_full_PFAM.86.276--1||GB_GCA_014380485.1_protein.faa_JACMJU010000022.1_1@PF00015_full_PFAM.64.249--8||GB_GCA_015657575.1_protein.faa_JACDQN010000154.1_1@PF00015_full_PFAM.39.281--2||GB_GCA_019232625.1_protein.faa_JAFANP010000003.1_11@PF00015_full_PFAM.100.275--2||GB_GCA_019239415.1_protein.faa_JAFAZW010000081.1_53@PF00015_full_PFAM.76.269--7||GB_GCA_019239785.1_protein.faa_JAFAZM010000407.1_7@PF00015_full_PFAM.77.270--1||GB_GCA_019242355.1_protein.faa_JAFAVR010000285.1_5@PF00015_full_PFAM.44.286--23||GB_GCA_019247755.1_protein.faa_JAFBAM010000132.1_6@PF00015_full_PFAM.68.309--2||GB_GCA_902806275.1_protein.faa_CADCVY010000030.1_2@PF00015_full_PFAM.78.270--188||GB_GCA_902806285.1_protein.faa_CADCWA010000050.1_9@PF00015_full_PFAM.67.262--3||GB_GCA_902806315.1_protein.faa_CADCWD010000039.1_4@PF00015_full_PFAM.67.270--1||RS_GCF_000013985.1_protein.faa_NC_008048.1_1650@PF00015_full_PFAM.57.257--1||RS_GCF_000293785.1_protein.faa_NZ_AKZI01000007.1_73@PF00015_full_PFAM.492.674--1||RS_GCF_000711715.1_protein.faa_NZ_JONN01000002.1_346@PF00015_full_PFAM.72.273--4||RS_GCF_000756375.1_protein.faa_NZ_JNFD01000030.1_16@PF00015_full_PFAM.64.261--10||RS_GCF_000803645.1_protein.faa_NZ_CP009122.1_3083@PF00015_full_PFAM.64.258--6||RS_GCF_000974445.1_protein.faa_NZ_BBOJ01000027.1_120@PF00015_full_PFAM.424.600--1||RS_GCF_001047015.1_protein.faa_NZ_BBRO01000001.1_2264@PF00015_full_PFAM.63.270--3||RS_GCF_001314325.1_protein.faa_NZ_CP009429.1_3545@PF00015_full_PFAM.108.249--4||RS_GCF_001468225.1_protein.faa_NZ_LNRU01000003.1_238@PF00015_full_PFAM.107.261--54||RS_GCF_001598815.1_protein.faa_NZ_BCZQ01000018.1_141@PF00015_full_PFAM.84.260--8||RS_GCF_001984035.1_protein.faa_NZ_CP019449.1_2065@PF00015_full_PFAM.63.282--1||RS_GCF_002205635.1_protein.faa_NZ_NISJ01000007.1_127@PF00015_full_PFAM.119.294--4||RS_GCF_002993885.1_protein.faa_NZ_CM009578.1_3622@PF00015_full_PFAM.62.260--1||RS_GCF_003012735.1_protein.faa_NZ_PXYI01000004.1_691@PF00015_full_PFAM.75.272--1||RS_GCF_003012815.1_protein.faa_NZ_PXYJ01000001.1_848@PF00015_full_PFAM.69.271--1||RS_GCF_003097155.1_protein.faa_NZ_QEQM01000001.1_2628@PF00015_full_PFAM.77.297--5||RS_GCF_003583725.1_protein.faa_NZ_QXTF01000001.1_43@PF00015_full_PFAM.49.275--8||RS_GCF_003970925.1_protein.faa_NZ_RWJF01000001.1_1635@PF00015_full_PFAM.63.261--14||RS_GCF_004151485.1_protein.faa_NZ_SBFF01000006.1_73@PF00015_full_PFAM.90.275--16||RS_GCF_004564275.1_protein.faa_NZ_SPDV01000001.1_138@PF00015_full_PFAM.68.256--7||RS_GCF_004795895.1_protein.faa_NZ_CP039250.1_968@PF00015_full_PFAM.106.264--2||RS_GCF_007998985.1_protein.faa_NZ_CP041659.1_32@PF00015_full_PFAM.70.275--12||RS_GCF_009363895.1_protein.faa_NZ_CP045434.1_904@PF00015_full_PFAM.67.298--1||RS_GCF_009720245.1_protein.faa_NZ_WJSQ01000031.1_16@PF00015_full_PFAM.62.275--3||RS_GCF_011300455.1_protein.faa_NZ_CP049869.1_2666@PF00015_full_PFAM.63.247--3||RS_GCF_011301715.1_protein.faa_NZ_CP049870.1_1135@PF00015_full_PFAM.66.311--4||RS_GCF_011302055.1_protein.faa_NZ_CP049871.1_1532@PF00015_full_PFAM.44.272--22||RS_GCF_011320075.1_protein.faa_NZ_JAANPA010000005.1_11@PF00015_full_PFAM.56.259--3||RS_GCF_011927725.1_protein.faa_NZ_JAATJC010000001.1_2010@PF00015_full_PFAM.67.276--34||RS_GCF_013410105.1_protein.faa_NZ_JACCCJ010000004.1_257@PF00015_full_PFAM.110.269--15||RS_GCF_013608025.1_protein.faa_NZ_VDLV01000028.1_6@PF00015_full_PFAM.447.649--1||RS_GCF_014207235.1_protein.faa_NZ_JACHDA010000005.1_225@PF00015_full_PFAM.110.267--4||RS_GCF_014352855.1_protein.faa_NZ_CP060697.1_197@PF00015_full_PFAM.86.304--24||RS_GCF_014396585.1_protein.faa_NZ_CP060717.1_960@PF00015_full_PFAM.72.311--5||RS_GCF_014396785.1_protein.faa_NZ_CP060718.1_1488@PF00015_full_PFAM.79.311--2||RS_GCF_014489495.1_protein.faa_NZ_CP060780.1_2669@PF00015_full_PFAM.69.297--45||RS_GCF_014489515.1_protein.faa_NZ_CP060782.1_1488@PF00015_full_PFAM.85.320--86||RS_GCF_014873375.1_protein.faa_NZ_JADBDK010000002.1_122@PF00015_full_PFAM.66.281--6||RS_GCF_014873485.1_protein.faa_NZ_JADBDT010000001.1_1517@PF00015_full_PFAM.67.260--3||RS_GCF_014873795.1_protein.faa_NZ_JADBDN010000001.1_2216@PF00015_full_PFAM.78.315--35||RS_GCF_016924655.1_protein.faa_NZ_JAFFJU010000002.1_249@PF00015_full_PFAM.65.283--3||RS_GCF_900105485.1_protein.faa_NZ_LT629778.1_4698@PF00015_full_PFAM.452.645--1:scovhsp_avg=66.94344608879493:scovhsp_max=96.5:scovhsp_min=50.0:scovhsp_std=9.604743336858709:scovhsp_sum=63328.5:send_avg=169.2029598308668:send_max=240.0:send_min=81.0:send_std=19.81584614458585:send_sum=160066.0:sstart_avg=36.807610993657505:sstart_max=92.0:sstart_min=1.0:sstart_std=16.77012287899395:sstart_sum=34820.0],(((((RS_GCF_900115065.1_protein.faa_NZ_FOVE01000005.1_176@PF00015_full_PFAM.91.366:1.10325[&&NHX:Type=GTDB:gtdb_class=c__Gammaproteobacteria:gtdb_domain=d__Bacteria:gtdb_family=f__Chitinibacteraceae:gtdb_genus=g__Formivibrio:gtdb_order=o__Burkholderiales:gtdb_phylum=p__Proteobacteria:gtdb_species=s__Formivibrio citricus:heptad=MCP-44H:species=d__Bacteria_p__Proteobacteria_c__Gammaproteobacteria_o__Burkholderiales_f__Chitinibacteraceae_g__Formivibrio_s__Formivibrio citricus],(642ec592-909a-440a-a369-f7ee61743da1_1@MCPsignal.38.79:1.3e-08[&&NHX:Sample=rhiztom3:Type=capture:capture_class=c__UBA9160:capture_domain=d__Bacteria:capture_family=f__UBA9160:capture_genus=g__UBA9160:capture_order=o__UBA9160:capture_phylum=p__Myxococcota_A:capture_species=s__UBA9160 sp003520425:heptad=MCP-44H],fa87d9dd-b1f9-456d-928f-bdfe184d6c19_3@MCPsignal.21.53:5e-09[&&NHX:Sample=rhiztom2:Type=capture:capture_class=c__UBA4802:capture_domain=d__Bacteria:capture_family=f__JAGODF01:capture_genus=g__JAGODF01:capture_order=o__UBA4802:capture_phylum=p__Spirochaetota:capture_species=s__JAGODF01 sp017998375:heptad=MCP-44H])0.694:0.0954081[&&NHX:Sample_counter=rhiztom2--1||rhiztom3--1:Type_counter=capture--2:capture_class_counter=c__UBA4802--1||c__UBA9160--1:capture_domain_counter=d__Bacteria--2:capture_family_counter=f__JAGODF01--1||f__UBA9160--1:capture_genus_counter=g__JAGODF01--1||g__UBA9160--1:capture_order_counter=o__UBA4802--1||o__UBA9160--1:capture_phylum_counter=p__Myxococcota_A--1||p__Spirochaetota--1:capture_species_counter=s__JAGODF01 sp017998375--1||s__UBA9160 sp003520425--1:gtdb_class_counter=:gtdb_domain_counter=:gtdb_family_counter=:gtdb_genus_counter=:gtdb_order_counter=:gtdb_phylum_counter=:gtdb_species_counter=:heptad_counter=MCP-44H--2:lbd_counter=:name=N21350:ref_name_counter=])0.726:0.0925811[&&NHX:Sample_counter=rhiztom2--1||rhiztom3--1:Type_counter=GTDB--1||capture--2:capture_class_counter=c__UBA4802--1||c__UBA9160--1:capture_domain_counter=d__Bacteria--2:capture_family_counter=f__JAGODF01--1||f__UBA9160--1:capture_genus_counter=g__JAGODF01--1||g__UBA9160--1:capture_order_counter=o__UBA4802--1||o__UBA9160--1:capture_phylum_counter=p__Myxococcota_A--1||p__Spirochaetota--1:capture_species_counter=s__JAGODF01 sp017998375--1||s__UBA9160 sp003520425--1:gtdb_class_counter=c__Gammaproteobacteria--1:gtdb_domain_counter=d__Bacteria--1:gtdb_family_counter=f__Chitinibacteraceae--1:gtdb_genus_counter=g__Formivibrio--1:gtdb_order_counter=o__Burkholderiales--1:gtdb_phylum_counter=p__Proteobacteria--1:gtdb_species_counter=s__Formivibrio citricus--1:heptad_counter=MCP-44H--3:lbd_counter=:lca_tree=s__Formivibrio citricus:name=N21351:ref_name_counter=],(2c2bf0c0-b270-4cb0-ba7b-21e8cbadd4a4_1@MCPsignal.72.109:0.201475[&&NHX:Sample=rhizpot3:Type=capture:capture_class=c__Myxococcia:capture_domain=d__Bacteria:capture_family=f__Myxococcaceae:capture_genus=g__Corallococcus:capture_order=o__Myxococcales:capture_phylum=p__Myxococcota:capture_species=s__Corallococcus terminator:heptad=MCP-38H],(e3aa6188-40a2-4239-8d1e-596ef628f784_2@MCPsignal.20.61:1.8e-08[&&NHX:Sample=rhiztom2:Type=capture:capture_class=c__Gammaproteobacteria:capture_domain=d__Bacteria:capture_family=f__Burkholderiaceae:capture_genus=g__Rhizobacter:capture_order=o__Burkholderiales:capture_phylum=p__Proteobacteria:capture_species=s__Rhizobacter sp000799305:heptad=MCP-44H],0fb0b902-1140-45fe-a7f4-545bfa4096e1_2@MCPsignal.50.80:5e-09[&&NHX:Sample=rhiztom3:Type=capture:capture_class=c__Desulfitobacteriia:capture_domain=d__Bacteria:capture_family=f__Heliobacteriaceae:capture_genus=g__Heliophilum:capture_order=o__Heliobacteriales:capture_phylum=p__Firmicutes_B:capture_species=s__Heliophilum fasciatum:heptad=MCP-44H])0.486:0.143065[&&NHX:Sample_counter=rhiztom2--1||rhiztom3--1:Type_counter=capture--2:capture_class_counter=c__Desulfitobacteriia--1||c__Gammaproteobacteria--1:capture_domain_counter=d__Bacteria--2:capture_family_counter=f__Burkholderiaceae--1||f__Heliobacteriaceae--1:capture_genus_counter=g__Heliophilum--1||g__Rhizobacter--1:capture_order_counter=o__Burkholderiales--1||o__Heliobacteriales--1:capture_phylum_counter=p__Firmicutes_B--1||p__Proteobacteria--1:capture_species_counter=s__Heliophilum fasciatum--1||s__Rhizobacter sp000799305--1:gtdb_class_counter=:gtdb_domain_counter=:gtdb_family_counter=:gtdb_genus_counter=:gtdb_order_counter=:gtdb_phylum_counter=:gtdb_species_counter=:heptad_counter=MCP-44H--2:lbd_counter=:name=N21355:ref_name_counter=])0.759:0.0847631[&&NHX:Sample_counter=rhizpot3--1||rhiztom2--1||rhiztom3--1:Type_counter=capture--3:capture_class_counter=c__Desulfitobacteriia--1||c__Gammaproteobacteria--1||c__Myxococcia--1:capture_domain_counter=d__Bacteria--3:capture_family_counter=f__Burkholderiaceae--1||f__Heliobacteriaceae--1||f__Myxococcaceae--1:capture_genus_counter=g__Corallococcus--1||g__Heliophilum--1||g__Rhizobacter--1:capture_order_counter=o__Burkholderiales--1||o__Heliobacteriales--1||o__Myxococcales--1:capture_phylum_counter=p__Firmicutes_B--1||p__Myxococcota--1||p__Proteobacteria--1:capture_species_counter=s__Corallococcus terminator--1||s__Heliophilum fasciatum--1||s__Rhizobacter sp000799305--1:gtdb_class_counter=:gtdb_domain_counter=:gtdb_family_counter=:gtdb_genus_counter=:gtdb_order_counter=:gtdb_phylum_counter=:gtdb_species_counter=:heptad_counter=MCP-38H--1||MCP-44H--2:lbd_counter=:name=N21356:ref_name_counter=])0.847:0.146064[&&NHX:Sample_counter=rhizpot3--1||rhiztom2--2||rhiztom3--2:Type_counter=GTDB--1||capture--5:capture_class_counter=c__Desulfitobacteriia--1||c__Gammaproteobacteria--1||c__Myxococcia--1||c__UBA4802--1||c__UBA9160--1:capture_domain_counter=d__Bacteria--5:capture_family_counter=f__Burkholderiaceae--1||f__Heliobacteriaceae--1||f__JAGODF01--1||f__Myxococcaceae--1||f__UBA9160--1:capture_genus_counter=g__Corallococcus--1||g__Heliophilum--1||g__JAGODF01--1||g__Rhizobacter--1||g__UBA9160--1:capture_order_counter=o__Burkholderiales--1||o__Heliobacteriales--1||o__Myxococcales--1||o__UBA4802--1||o__UBA9160--1:capture_phylum_counter=p__Firmicutes_B--1||p__Myxococcota--1||p__Myxococcota_A--1||p__Proteobacteria--1||p__Spirochaetota--1:capture_species_counter=s__Corallococcus terminator--1||s__Heliophilum fasciatum--1||s__JAGODF01 sp017998375--1||s__Rhizobacter sp000799305--1||s__UBA9160 sp003520425--1:gtdb_class_counter=c__Gammaproteobacteria--1:gtdb_domain_counter=d__Bacteria--1:gtdb_family_counter=f__Chitinibacteraceae--1:gtdb_genus_counter=g__Formivibrio--1:gtdb_order_counter=o__Burkholderiales--1:gtdb_phylum_counter=p__Proteobacteria--1:gtdb_species_counter=s__Formivibrio citricus--1:heptad_counter=MCP-38H--1||MCP-44H--5:lbd_counter=:lca_tree=s__Formivibrio citricus:name=N21357:ref_name_counter=],(5dbba45b-9b65-43bf-8c06-65fdd2502050_4@MCPsignal.58.95:1.3e-08[&&NHX:Sample=rhizpot3:Type=capture:capture_class=c__Nitrospiria:capture_domain=d__Bacteria:capture_family=f__Nitrospiraceae:capture_genus=g__Nitrospira_A:capture_order=o__Nitrospirales:capture_phylum=p__Nitrospirota:capture_species=s__Nitrospira_A sp009594865:heptad=MCP-44H],(RS_GCF_900142415.1_protein.faa_NZ_FRAU01000002.1_317@PF00015_full_PFAM.222.374:0.0831639[&&NHX:Type=GTDB:gtdb_class=c__Rhodothermia:gtdb_domain=d__Bacteria:gtdb_family=f__Rhodothermaceae:gtdb_genus=g__Rhodothermus:gtdb_order=o__Rhodothermales:gtdb_phylum=p__Bacteroidota:gtdb_species=s__Rhodothermus profundi:heptad=MCP-44H:species=d__Bacteria_p__Bacteroidota_c__Rhodothermia_o__Rhodothermales_f__Rhodothermaceae_g__Rhodothermus_s__Rhodothermus profundi],GB_GCA_015487635.1_protein.faa_WFPM01000096.1_11@PF00015_full_PFAM.87.355:0.0145393[&&NHX:Type=GTDB:gtdb_class=c__Rhodothermia:gtdb_domain=d__Bacteria:gtdb_family=f__Rhodothermaceae:gtdb_genus=g__Rhodothermus:gtdb_order=o__Rhodothermales:gtdb_phylum=p__Bacteroidota:gtdb_species=s__Rhodothermus sp015487635:heptad=MCP-44H:species=d__Bacteria_p__Bacteroidota_c__Rhodothermia_o__Rhodothermales_f__Rhodothermaceae_g__Rhodothermus_s__Rhodothermus sp015487635])0.998:0.926024[&&NHX:Sample_counter=:Type_counter=GTDB--2:capture_class_counter=:capture_domain_counter=:capture_family_counter=:capture_genus_counter=:capture_order_counter=:capture_phylum_counter=:capture_species_counter=:evoltype=D:gtdb_class_counter=c__Rhodothermia--2:gtdb_domain_counter=d__Bacteria--2:gtdb_family_counter=f__Rhodothermaceae--2:gtdb_genus_counter=g__Rhodothermus--2:gtdb_order_counter=o__Rhodothermales--2:gtdb_phylum_counter=p__Bacteroidota--2:gtdb_species_counter=s__Rhodothermus profundi--1||s__Rhodothermus sp015487635--1:heptad_counter=MCP-44H--2:lbd_counter=:lca=d__Bacteria:lca_tree=g__Rhodothermus:name=N21361:ref_name_counter=])0.278:0.120542[&&NHX:Sample_counter=rhizpot3--1:Type_counter=GTDB--2||capture--1:capture_class_counter=c__Nitrospiria--1:capture_domain_counter=d__Bacteria--1:capture_family_counter=f__Nitrospiraceae--1:capture_genus_counter=g__Nitrospira_A--1:capture_order_counter=o__Nitrospirales--1:capture_phylum_counter=p__Nitrospirota--1:capture_species_counter=s__Nitrospira_A sp009594865--1:gtdb_class_counter=c__Rhodothermia--2:gtdb_domain_counter=d__Bacteria--2:gtdb_family_counter=f__Rhodothermaceae--2:gtdb_genus_counter=g__Rhodothermus--2:gtdb_order_counter=o__Rhodothermales--2:gtdb_phylum_counter=p__Bacteroidota--2:gtdb_species_counter=s__Rhodothermus profundi--1||s__Rhodothermus sp015487635--1:heptad_counter=MCP-44H--3:lbd_counter=:lca_tree=g__Rhodothermus:name=N21362:ref_name_counter=])0.905:0.342839[&&NHX:Sample_counter=rhizpot3--2||rhiztom2--2||rhiztom3--2:Type_counter=GTDB--3||capture--6:capture_class_counter=c__Desulfitobacteriia--1||c__Gammaproteobacteria--1||c__Myxococcia--1||c__Nitrospiria--1||c__UBA4802--1||c__UBA9160--1:capture_domain_counter=d__Bacteria--6:capture_family_counter=f__Burkholderiaceae--1||f__Heliobacteriaceae--1||f__JAGODF01--1||f__Myxococcaceae--1||f__Nitrospiraceae--1||f__UBA9160--1:capture_genus_counter=g__Corallococcus--1||g__Heliophilum--1||g__JAGODF01--1||g__Nitrospira_A--1||g__Rhizobacter--1||g__UBA9160--1:capture_order_counter=o__Burkholderiales--1||o__Heliobacteriales--1||o__Myxococcales--1||o__Nitrospirales--1||o__UBA4802--1||o__UBA9160--1:capture_phylum_counter=p__Firmicutes_B--1||p__Myxococcota--1||p__Myxococcota_A--1||p__Nitrospirota--1||p__Proteobacteria--1||p__Spirochaetota--1:capture_species_counter=s__Corallococcus terminator--1||s__Heliophilum fasciatum--1||s__JAGODF01 sp017998375--1||s__Nitrospira_A sp009594865--1||s__Rhizobacter sp000799305--1||s__UBA9160 sp003520425--1:gtdb_class_counter=c__Gammaproteobacteria--1||c__Rhodothermia--2:gtdb_domain_counter=d__Bacteria--3:gtdb_family_counter=f__Chitinibacteraceae--1||f__Rhodothermaceae--2:gtdb_genus_counter=g__Formivibrio--1||g__Rhodothermus--2:gtdb_order_counter=o__Burkholderiales--1||o__Rhodothermales--2:gtdb_phylum_counter=p__Bacteroidota--2||p__Proteobacteria--1:gtdb_species_counter=s__Formivibrio citricus--1||s__Rhodothermus profundi--1||s__Rhodothermus sp015487635--1:heptad_counter=MCP-38H--1||MCP-44H--8:lbd_counter=:lca_tree=d__Bacteria:name=N21363:ref_name_counter=],GB_GCA_003530935.1_protein.faa_DPEO01000134.1_1@PF00015_full_PFAM.468.641:1.16993[&&NHX:Type=GTDB:gtdb_class=c__Desulfovibrionia:gtdb_domain=d__Bacteria:gtdb_family=f__Desulfomicrobiaceae:gtdb_genus=g__UBA12183:gtdb_order=o__Desulfovibrionales:gtdb_phylum=p__Desulfobacterota_I:gtdb_species=s__UBA12183 sp003530935:heptad=MCP-44H:species=d__Bacteria_p__Desulfobacterota_I_c__Desulfovibrionia_o__Desulfovibrionales_f__Desulfomicrobiaceae_g__UBA12183_s__UBA12183 sp003530935])0.201:0.126945[&&NHX:Sample_counter=rhizpot3--2||rhiztom2--2||rhiztom3--2:Type_counter=GTDB--4||capture--6:capture_class_counter=c__Desulfitobacteriia--1||c__Gammaproteobacteria--1||c__Myxococcia--1||c__Nitrospiria--1||c__UBA4802--1||c__UBA9160--1:capture_domain_counter=d__Bacteria--6:capture_family_counter=f__Burkholderiaceae--1||f__Heliobacteriaceae--1||f__JAGODF01--1||f__Myxococcaceae--1||f__Nitrospiraceae--1||f__UBA9160--1:capture_genus_counter=g__Corallococcus--1||g__Heliophilum--1||g__JAGODF01--1||g__Nitrospira_A--1||g__Rhizobacter--1||g__UBA9160--1:capture_order_counter=o__Burkholderiales--1||o__Heliobacteriales--1||o__Myxococcales--1||o__Nitrospirales--1||o__UBA4802--1||o__UBA9160--1:capture_phylum_counter=p__Firmicutes_B--1||p__Myxococcota--1||p__Myxococcota_A--1||p__Nitrospirota--1||p__Proteobacteria--1||p__Spirochaetota--1:capture_species_counter=s__Corallococcus terminator--1||s__Heliophilum fasciatum--1||s__JAGODF01 sp017998375--1||s__Nitrospira_A sp009594865--1||s__Rhizobacter sp000799305--1||s__UBA9160 sp003520425--1:gtdb_class_counter=c__Desulfovibrionia--1||c__Gammaproteobacteria--1||c__Rhodothermia--2:gtdb_domain_counter=d__Bacteria--4:gtdb_family_counter=f__Chitinibacteraceae--1||f__Desulfomicrobiaceae--1||f__Rhodothermaceae--2:gtdb_genus_counter=g__Formivibrio--1||g__Rhodothermus--2||g__UBA12183--1:gtdb_order_counter=o__Burkholderiales--1||o__Desulfovibrionales--1||o__Rhodothermales--2:gtdb_phylum_counter=p__Bacteroidota--2||p__Desulfobacterota_I--1||p__Proteobacteria--1:gtdb_species_counter=s__Formivibrio citricus--1||s__Rhodothermus profundi--1||s__Rhodothermus sp015487635--1||s__UBA12183 sp003530935--1:heptad_counter=MCP-38H--1||MCP-44H--9:lbd_counter=:lca_tree=d__Bacteria:name=N21365:ref_name_counter=],((((6c856f96-bde6-4773-b899-e660dd0e7403_1@MCPsignal.23.58:5e-09[&&NHX:Sample=rhizpot2:Type=capture:capture_class=c__Halobacteria:capture_domain=d__Archaea:capture_family=f__Natrialbaceae:capture_genus=g__Natrinema:capture_order=o__Halobacteriales:capture_phylum=p__Halobacteriota:capture_species=s__Natrinema versiforme_A:heptad=MCP-44H],(afaa8f96-3289-4045-91e9-aca4a30c91b5_2@MCPsignal.50.82:5e-09[&&NHX:Sample=rhizpot3:Type=capture:capture_class=c__Alphaproteobacteria:capture_domain=d__Bacteria:capture_family=f__Rhizobiaceae:capture_genus=g__Rhizobium:capture_order=o__Rhizobiales:capture_phylum=p__Proteobacteria:capture_species=s__Rhizobium viscosum:heptad=MCP-44H],(GB_GCA_015487785.1_protein.faa_WFPC01000011.1_21@PF00015_full_PFAM.176.312:1.08608[&&NHX:Type=GTDB:gtdb_class=c__Gammaproteobacteria:gtdb_domain=d__Bacteria:gtdb_family=f__S140-43:gtdb_genus=g__S012-40:gtdb_order=o__S140-43:gtdb_phylum=p__Proteobacteria:gtdb_species=s__S012-40 sp015487785:heptad=MCP-44H:species=d__Bacteria_p__Proteobacteria_c__Gammaproteobacteria_o__S140-43_f__S140-43_g__S012-40_s__S012-40 sp015487785],GB_GCA_903908595.1_protein.faa_CAIVSN010000158.1_36@PF00015_full_PFAM.414.636:0.821951[&&NHX:Type=GTDB:gtdb_class=c__JAEDAM01:gtdb_domain=d__Bacteria:gtdb_family=f__UBA2023:gtdb_genus=g__CAIVSN01:gtdb_order=o__BD1-5:gtdb_phylum=p__Patescibacteria:gtdb_species=s__CAIVSN01 sp903908595:heptad=MCP-36H:species=d__Bacteria_p__Patescibacteria_c__JAEDAM01_o__BD1-5_f__UBA2023_g__CAIVSN01_s__CAIVSN01 sp903908595])0.813:0.191762[&&NHX:Sample_counter=:Type_counter=GTDB--2:capture_class_counter=:capture_domain_counter=:capture_family_counter=:capture_genus_counter=:capture_order_counter=:capture_phylum_counter=:capture_species_counter=:evoltype=D:gtdb_class_counter=c__Gammaproteobacteria--1||c__JAEDAM01--1:gtdb_domain_counter=d__Bacteria--2:gtdb_family_counter=f__S140-43--1||f__UBA2023--1:gtdb_genus_counter=g__CAIVSN01--1||g__S012-40--1:gtdb_order_counter=o__BD1-5--1||o__S140-43--1:gtdb_phylum_counter=p__Patescibacteria--1||p__Proteobacteria--1:gtdb_species_counter=s__CAIVSN01 sp903908595--1||s__S012-40 sp015487785--1:heptad_counter=MCP-36H--1||MCP-44H--1:lbd_counter=:lca=d__Bacteria:lca_tree=d__Bacteria:name=N21370:ref_name_counter=])0.901:0.183417[&&NHX:Sample_counter=rhizpot3--1:Type_counter=GTDB--2||capture--1:capture_class_counter=c__Alphaproteobacteria--1:capture_domain_counter=d__Bacteria--1:capture_family_counter=f__Rhizobiaceae--1:capture_genus_counter=g__Rhizobium--1:capture_order_counter=o__Rhizobiales--1:capture_phylum_counter=p__Proteobacteria--1:capture_species_counter=s__Rhizobium viscosum--1:gtdb_class_counter=c__Gammaproteobacteria--1||c__JAEDAM01--1:gtdb_domain_counter=d__Bacteria--2:gtdb_family_counter=f__S140-43--1||f__UBA2023--1:gtdb_genus_counter=g__CAIVSN01--1||g__S012-40--1:gtdb_order_counter=o__BD1-5--1||o__S140-43--1:gtdb_phylum_counter=p__Patescibacteria--1||p__Proteobacteria--1:gtdb_species_counter=s__CAIVSN01 sp903908595--1||s__S012-40 sp015487785--1:heptad_counter=MCP-36H--1||MCP-44H--2:lbd_counter=:lca_tree=d__Bacteria:name=N21371:ref_name_counter=])0.835:0.0708303[&&NHX:Sample_counter=rhizpot2--1||rhizpot3--1:Type_counter=GTDB--2||capture--2:capture_class_counter=c__Alphaproteobacteria--1||c__Halobacteria--1:capture_domain_counter=d__Archaea--1||d__Bacteria--1:capture_family_counter=f__Natrialbaceae--1||f__Rhizobiaceae--1:capture_genus_counter=g__Natrinema--1||g__Rhizobium--1:capture_order_counter=o__Halobacteriales--1||o__Rhizobiales--1:capture_phylum_counter=p__Halobacteriota--1||p__Proteobacteria--1:capture_species_counter=s__Natrinema versiforme_A--1||s__Rhizobium viscosum--1:gtdb_class_counter=c__Gammaproteobacteria--1||c__JAEDAM01--1:gtdb_domain_counter=d__Bacteria--2:gtdb_family_counter=f__S140-43--1||f__UBA2023--1:gtdb_genus_counter=g__CAIVSN01--1||g__S012-40--1:gtdb_order_counter=o__BD1-5--1||o__S140-43--1:gtdb_phylum_counter=p__Patescibacteria--1||p__Proteobacteria--1:gtdb_species_counter=s__CAIVSN01 sp903908595--1||s__S012-40 sp015487785--1:heptad_counter=MCP-36H--1||MCP-44H--3:lbd_counter=:lca_tree=d__Bacteria:name=N21372:ref_name_counter=],((f79ad65a-6219-484b-aee5-fafc28ce8996_4@MCPsignal.279.312:0.0826673[&&NHX:Sample=rhizpot1:Type=capture:capture_class=c__Halobacteria:capture_domain=d__Archaea:capture_family=f__Salinarchaeaceae:capture_genus=g__Salinarchaeum:capture_order=o__Halobacteriales:capture_phylum=p__Halobacteriota:capture_species=s__Salinarchaeum sp000403645:heptad=MCP-34H],(b5ba5550-cecc-52dd-917d-345d2af804db_1@MCPsignal.277.319:5e-09[&&NHX:Sample=rhizpot1:Type=capture:capture_class=c__Bacilli:capture_domain=d__Bacteria:capture_family=f__Salisediminibacteriaceae:capture_genus=g__Alkalicoccus:capture_order=o__Bacillales_H:capture_phylum=p__Firmicutes:capture_species=s__Alkalicoccus chagannorensis:heptad=MCP-44H],9ff9db05-75e6-4224-83b2-04b6af6215a3_6@MCPsignal.2.44:0.629158[&&NHX:Sample=rhizpot3:Type=capture:capture_class=c__Actinomycetia:capture_domain=d__Bacteria:capture_family=f__Geodermatophilaceae:capture_genus=g__Modestobacter:capture_order=o__Mycobacteriales:capture_phylum=p__Actinobacteriota:capture_species=s__Modestobacter marinus_A:heptad=MCP-44H])0:5e-09[&&NHX:Sample_counter=rhizpot1--1||rhizpot3--1:Type_counter=capture--2:capture_class_counter=c__Actinomycetia--1||c__Bacilli--1:capture_domain_counter=d__Bacteria--2:capture_family_counter=f__Geodermatophilaceae--1||f__Salisediminibacteriaceae--1:capture_genus_counter=g__Alkalicoccus--1||g__Modestobacter--1:capture_order_counter=o__Bacillales_H--1||o__Mycobacteriales--1:capture_phylum_counter=p__Actinobacteriota--1||p__Firmicutes--1:capture_species_counter=s__Alkalicoccus chagannorensis--1||s__Modestobacter marinus_A--1:gtdb_class_counter=:gtdb_domain_counter=:gtdb_family_counter=:gtdb_genus_counter=:gtdb_order_counter=:gtdb_phylum_counter=:gtdb_species_counter=:heptad_counter=MCP-44H--2:lbd_counter=:name=N21376:ref_name_counter=])0.779:0.134643[&&NHX:Sample_counter=rhizpot1--2||rhizpot3--1:Type_counter=capture--3:capture_class_counter=c__Actinomycetia--1||c__Bacilli--1||c__Halobacteria--1:capture_domain_counter=d__Archaea--1||d__Bacteria--2:capture_family_counter=f__Geodermatophilaceae--1||f__Salinarchaeaceae--1||f__Salisediminibacteriaceae--1:capture_genus_counter=g__Alkalicoccus--1||g__Modestobacter--1||g__Salinarchaeum--1:capture_order_counter=o__Bacillales_H--1||o__Halobacteriales--1||o__Mycobacteriales--1:capture_phylum_counter=p__Actinobacteriota--1||p__Firmicutes--1||p__Halobacteriota--1:capture_species_counter=s__Alkalicoccus chagannorensis--1||s__Modestobacter marinus_A--1||s__Salinarchaeum sp000403645--1:gtdb_class_counter=:gtdb_domain_counter=:gtdb_family_counter=:gtdb_genus_counter=:gtdb_order_counter=:gtdb_phylum_counter=:gtdb_species_counter=:heptad_counter=MCP-34H--1||MCP-44H--2:lbd_counter=:name=N21377:ref_name_counter=],((b452dfc9-7c76-4412-9f85-6544ebc09613_6@MCPsignal.24.58:5e-09[&&NHX:Sample=rhiztom3:Type=capture:capture_class=c__Bacilli:capture_domain=d__Bacteria:capture_family=f__NBRC-103111:capture_genus=g__Paenibacillus_G:capture_order=o__Paenibacillales:capture_phylum=p__Firmicutes:capture_species=s__Paenibacillus_G sp001399685:heptad=MCP-24H],(9d1098ed-0486-5bad-ad26-9ed85107eabe_3@MCPsignal.62.89:5e-09[&&NHX:Sample=rhizpot3:Type=capture:capture_class=c__Alphaproteobacteria:capture_domain=d__Bacteria:capture_family=f__Stappiaceae:capture_genus=g__Pseudovibrio:capture_order=o__Rhizobiales:capture_phylum=p__Proteobacteria:capture_species=s__Pseudovibrio japonicus:heptad=MCP-44H],38d09dc4-cb8b-5f78-9fc8-87319bf886e3_1@MCPsignal.225.252:6e-09[&&NHX:Sample=rhizpot1:Type=capture:capture_class=c__Alphaproteobacteria:capture_domain=d__Bacteria:capture_family=f__Casp-alpha2:capture_genus=g__UBA1479:capture_order=o__Rhodospirillales:capture_phylum=p__Proteobacteria:capture_species=s__UBA1479 sp002325375:heptad=MCP-44H])0.434:5e-09[&&NHX:Sample_counter=rhizpot1--1||rhizpot3--1:Type_counter=capture--2:capture_class_counter=c__Alphaproteobacteria--2:capture_domain_counter=d__Bacteria--2:capture_family_counter=f__Casp-alpha2--1||f__Stappiaceae--1:capture_genus_counter=g__Pseudovibrio--1||g__UBA1479--1:capture_order_counter=o__Rhizobiales--1||o__Rhodospirillales--1:capture_phylum_counter=p__Proteobacteria--2:capture_species_counter=s__Pseudovibrio japonicus--1||s__UBA1479 sp002325375--1:gtdb_class_counter=:gtdb_domain_counter=:gtdb_family_counter=:gtdb_genus_counter=:gtdb_order_counter=:gtdb_phylum_counter=:gtdb_species_counter=:heptad_counter=MCP-44H--2:lbd_counter=:name=N21381:ref_name_counter=])0.75:0.304957[&&NHX:Sample_counter=rhizpot1--1||rhizpot3--1||rhiztom3--1:Type_counter=capture--3:capture_class_counter=c__Alphaproteobacteria--2||c__Bacilli--1:capture_domain_counter=d__Bacteria--3:capture_family_counter=f__Casp-alpha2--1||f__NBRC-103111--1||f__Stappiaceae--1:capture_genus_counter=g__Paenibacillus_G--1||g__Pseudovibrio--1||g__UBA1479--1:capture_order_counter=o__Paenibacillales--1||o__Rhizobiales--1||o__Rhodospirillales--1:capture_phylum_counter=p__Firmicutes--1||p__Proteobacteria--2:capture_species_counter=s__Paenibacillus_G sp001399685--1||s__Pseudovibrio japonicus--1||s__UBA1479 sp002325375--1:gtdb_class_counter=:gtdb_domain_counter=:gtdb_family_counter=:gtdb_genus_counter=:gtdb_order_counter=:gtdb_phylum_counter=:gtdb_species_counter=:heptad_counter=MCP-24H--1||MCP-44H--2:lbd_counter=:name=N21382:ref_name_counter=],9192b1c0-5030-46f1-8ede-5bb76ed6ebc4_1@MCPsignal.193.235:5e-09[&&NHX:Sample=rhiztom1:Type=capture:capture_class=c__Alphaproteobacteria:capture_domain=d__Bacteria:capture_family=f__Thalassospiraceae:capture_genus=g__Thalassospira:capture_order=o__Rhodospirillales:capture_phylum=p__Proteobacteria:capture_species=s__Thalassospira lucentensis:heptad=MCP-38H])0.484:0.0646505[&&NHX:Sample_counter=rhizpot1--1||rhizpot3--1||rhiztom1--1||rhiztom3--1:Type_counter=capture--4:capture_class_counter=c__Alphaproteobacteria--3||c__Bacilli--1:capture_domain_counter=d__Bacteria--4:capture_family_counter=f__Casp-alpha2--1||f__NBRC-103111--1||f__Stappiaceae--1||f__Thalassospiraceae--1:capture_genus_counter=g__Paenibacillus_G--1||g__Pseudovibrio--1||g__Thalassospira--1||g__UBA1479--1:capture_order_counter=o__Paenibacillales--1||o__Rhizobiales--1||o__Rhodospirillales--2:capture_phylum_counter=p__Firmicutes--1||p__Proteobacteria--3:capture_species_counter=s__Paenibacillus_G sp001399685--1||s__Pseudovibrio japonicus--1||s__Thalassospira lucentensis--1||s__UBA1479 sp002325375--1:gtdb_class_counter=:gtdb_domain_counter=:gtdb_family_counter=:gtdb_genus_counter=:gtdb_order_counter=:gtdb_phylum_counter=:gtdb_species_counter=:heptad_counter=MCP-24H--1||MCP-38H--1||MCP-44H--2:lbd_counter=:name=N21384:ref_name_counter=])0.922:0.340194[&&NHX:Sample_counter=rhizpot1--3||rhizpot3--2||rhiztom1--1||rhiztom3--1:Type_counter=capture--7:capture_class_counter=c__Actinomycetia--1||c__Alphaproteobacteria--3||c__Bacilli--2||c__Halobacteria--1:capture_domain_counter=d__Archaea--1||d__Bacteria--6:capture_family_counter=f__Casp-alpha2--1||f__Geodermatophilaceae--1||f__NBRC-103111--1||f__Salinarchaeaceae--1||f__Salisediminibacteriaceae--1||f__Stappiaceae--1||f__Thalassospiraceae--1:capture_genus_counter=g__Alkalicoccus--1||g__Modestobacter--1||g__Paenibacillus_G--1||g__Pseudovibrio--1||g__Salinarchaeum--1||g__Thalassospira--1||g__UBA1479--1:capture_order_counter=o__Bacillales_H--1||o__Halobacteriales--1||o__Mycobacteriales--1||o__Paenibacillales--1||o__Rhizobiales--1||o__Rhodospirillales--2:capture_phylum_counter=p__Actinobacteriota--1||p__Firmicutes--2||p__Halobacteriota--1||p__Proteobacteria--3:capture_species_counter=s__Alkalicoccus chagannorensis--1||s__Modestobacter marinus_A--1||s__Paenibacillus_G sp001399685--1||s__Pseudovibrio japonicus--1||s__Salinarchaeum sp000403645--1||s__Thalassospira lucentensis--1||s__UBA1479 sp002325375--1:gtdb_class_counter=:gtdb_domain_counter=:gtdb_family_counter=:gtdb_genus_counter=:gtdb_order_counter=:gtdb_phylum_counter=:gtdb_species_counter=:heptad_counter=MCP-24H--1||MCP-34H--1||MCP-38H--1||MCP-44H--4:lbd_counter=:name=N21385:ref_name_counter=])0:5e-09[&&NHX:Sample_counter=rhizpot1--3||rhizpot2--1||rhizpot3--3||rhiztom1--1||rhiztom3--1:Type_counter=GTDB--2||capture--9:capture_class_counter=c__Actinomycetia--1||c__Alphaproteobacteria--4||c__Bacilli--2||c__Halobacteria--2:capture_domain_counter=d__Archaea--2||d__Bacteria--7:capture_family_counter=f__Casp-alpha2--1||f__Geodermatophilaceae--1||f__NBRC-103111--1||f__Natrialbaceae--1||f__Rhizobiaceae--1||f__Salinarchaeaceae--1||f__Salisediminibacteriaceae--1||f__Stappiaceae--1||f__Thalassospiraceae--1:capture_genus_counter=g__Alkalicoccus--1||g__Modestobacter--1||g__Natrinema--1||g__Paenibacillus_G--1||g__Pseudovibrio--1||g__Rhizobium--1||g__Salinarchaeum--1||g__Thalassospira--1||g__UBA1479--1:capture_order_counter=o__Bacillales_H--1||o__Halobacteriales--2||o__Mycobacteriales--1||o__Paenibacillales--1||o__Rhizobiales--2||o__Rhodospirillales--2:capture_phylum_counter=p__Actinobacteriota--1||p__Firmicutes--2||p__Halobacteriota--2||p__Proteobacteria--4:capture_species_counter=s__Alkalicoccus chagannorensis--1||s__Modestobacter marinus_A--1||s__Natrinema versiforme_A--1||s__Paenibacillus_G sp001399685--1||s__Pseudovibrio japonicus--1||s__Rhizobium viscosum--1||s__Salinarchaeum sp000403645--1||s__Thalassospira lucentensis--1||s__UBA1479 sp002325375--1:gtdb_class_counter=c__Gammaproteobacteria--1||c__JAEDAM01--1:gtdb_domain_counter=d__Bacteria--2:gtdb_family_counter=f__S140-43--1||f__UBA2023--1:gtdb_genus_counter=g__CAIVSN01--1||g__S012-40--1:gtdb_order_counter=o__BD1-5--1||o__S140-43--1:gtdb_phylum_counter=p__Patescibacteria--1||p__Proteobacteria--1:gtdb_species_counter=s__CAIVSN01 sp903908595--1||s__S012-40 sp015487785--1:heptad_counter=MCP-24H--1||MCP-34H--1||MCP-36H--1||MCP-38H--1||MCP-44H--7:lbd_counter=:lca_tree=d__Bacteria:name=N21386:ref_name_counter=],(ebda5505-6c9f-425c-a3e0-91ee884c6930_6@MCPsignal.214.251:5e-09[&&NHX:Sample=rhizpot3:Type=capture:capture_class=c__Gammaproteobacteria:capture_domain=d__Bacteria:capture_family=f__Burkholderiaceae:capture_genus=g__Burkholderia:capture_order=o__Burkholderiales:capture_phylum=p__Proteobacteria:capture_species=s__Burkholderia guangdongensis:heptad=MCP-44H],(66e0b7c9-91b9-4fd4-b28a-e8d68718edf7_2@MCPsignal.103.146:0.120864[&&NHX:Sample=rhizpot1:Type=capture:capture_class=c__Mor1:capture_domain=d__Bacteria:capture_family=f__SMYD01:capture_genus=g__SMYD01:capture_order=o__SMYD01:capture_phylum=p__Acidobacteriota:capture_species=s__SMYD01 sp004356015:heptad=MCP-44H],(GB_GCA_009922615.1_protein.faa_RFVF01000001.1_14@PF00015_full_PFAM.266.523:1.05338[&&NHX:Type=GTDB:gtdb_class=c__Verrucomicrobiae:gtdb_domain=d__Bacteria:gtdb_family=f__SXTU01:gtdb_genus=g__SXTU01:gtdb_order=o__Pedosphaerales:gtdb_phylum=p__Verrucomicrobiota:gtdb_species=s__SXTU01 sp009922615:heptad=MCP-36H:species=d__Bacteria_p__Verrucomicrobiota_c__Verrucomicrobiae_o__Pedosphaerales_f__SXTU01_g__SXTU01_s__SXTU01 sp009922615],((RS_GCF_000284415.1_protein.faa_NC_017059.1_3398@PF00015_full_PFAM.200.311:0.52679[&&NHX:Type=GTDB:gtdb_class=c__Alphaproteobacteria:gtdb_domain=d__Bacteria:gtdb_family=f__Rhodospirillaceae:gtdb_genus=g__Pararhodospirillum:gtdb_order=o__Rhodospirillales:gtdb_phylum=p__Proteobacteria:gtdb_species=s__Pararhodospirillum photometricum:heptad=MCP-28H:species=d__Bacteria_p__Proteobacteria_c__Alphaproteobacteria_o__Rhodospirillales_f__Rhodospirillaceae_g__Pararhodospirillum_s__Pararhodospirillum photometricum],(((RS_GCF_001425485.1_protein.faa_NZ_LMQW01000002.1_219@PF00015_full_PFAM.217.403:0.348505[&&NHX:Type=GTDB:gtdb_class=c__Alphaproteobacteria:gtdb_domain=d__Bacteria:gtdb_family=f__Rhizobiaceae:gtdb_genus=g__Aureimonas_A:gtdb_order=o__Rhizobiales:gtdb_phylum=p__Proteobacteria:gtdb_species=s__Aureimonas_A sp001425485:heptad=MCP-28H:species=d__Bacteria_p__Proteobacteria_c__Alphaproteobacteria_o__Rhizobiales_f__Rhizobiaceae_g__Aureimonas_A_s__Aureimonas_A sp001425485],RS_GCF_014643375.1_protein.faa_NZ_BMJJ01000018.1_18@PF00015_full_PFAM.192.411:0.371711[&&NHX:Type=GTDB:gtdb_class=c__Alphaproteobacteria:gtdb_domain=d__Bacteria:gtdb_family=f__Rhizobiaceae:gtdb_genus=g__Aureimonas_A:gtdb_order=o__Rhizobiales:gtdb_phylum=p__Proteobacteria:gtdb_species=s__Aureimonas_A glaciei:heptad=MCP-34H:species=d__Bacteria_p__Proteobacteria_c__Alphaproteobacteria_o__Rhizobiales_f__Rhizobiaceae_g__Aureimonas_A_s__Aureimonas_A glaciei])0.969:0.191421[&&NHX:Sample_counter=:Type_counter=GTDB--2:capture_class_counter=:capture_domain_counter=:capture_family_counter=:capture_genus_counter=:capture_order_counter=:capture_phylum_counter=:capture_species_counter=:evoltype=D:gtdb_class_counter=c__Alphaproteobacteria--2:gtdb_domain_counter=d__Bacteria--2:gtdb_family_counter=f__Rhizobiaceae--2:gtdb_genus_counter=g__Aureimonas_A--2:gtdb_order_counter=o__Rhizobiales--2:gtdb_phylum_counter=p__Proteobacteria--2:gtdb_species_counter=s__Aureimonas_A glaciei--1||s__Aureimonas_A sp001425485--1:heptad_counter=MCP-28H--1||MCP-34H--1:lbd_counter=:lca=d__Bacteria:lca_tree=g__Aureimonas_A:name=N21393:ref_name_counter=],(RS_GCF_900109605.1_protein.faa_NZ_FOAM01000012.1_125@PF00015_full_PFAM.168.415:0.198008[&&NHX:Type=GTDB:gtdb_class=c__Alphaproteobacteria:gtdb_domain=d__Bacteria:gtdb_family=f__Rhizobiaceae:gtdb_genus=g__Pararhizobium:gtdb_order=o__Rhizobiales:gtdb_phylum=p__Proteobacteria:gtdb_species=s__Pararhizobium oryzae:heptad=MCP-28H:species=d__Bacteria_p__Proteobacteria_c__Alphaproteobacteria_o__Rhizobiales_f__Rhizobiaceae_g__Pararhizobium_s__Pararhizobium oryzae],(RS_GCF_014158035.1_protein.faa_NZ_JACFXW010000003.1_53@PF00015_full_PFAM.173.384:0.0738255[&&NHX:Type=GTDB:gtdb_class=c__Alphaproteobacteria:gtdb_domain=d__Bacteria:gtdb_family=f__Rhizobiaceae:gtdb_genus=g__FKL33:gtdb_order=o__Rhizobiales:gtdb_phylum=p__Proteobacteria:gtdb_species=s__FKL33 sp014158035:heptad=MCP-44H:species=d__Bacteria_p__Proteobacteria_c__Alphaproteobacteria_o__Rhizobiales_f__Rhizobiaceae_g__FKL33_s__FKL33 sp014158035],(GB_GCA_900467185.1_protein.faa_UBPA01000014.1_245@PF00015_full_PFAM.152.407:0.0526477[&&NHX:Type=GTDB:gtdb_class=c__Alphaproteobacteria:gtdb_domain=d__Bacteria:gtdb_family=f__Rhizobiaceae:gtdb_genus=g__Pararhizobium:gtdb_order=o__Rhizobiales:gtdb_phylum=p__Proteobacteria:gtdb_species=s__Pararhizobium sp900467185:heptad=MCP-34H:species=d__Bacteria_p__Proteobacteria_c__Alphaproteobacteria_o__Rhizobiales_f__Rhizobiaceae_g__Pararhizobium_s__Pararhizobium sp900467185],(RS_GCF_900111275.1_protein.faa_NZ_FOGR01000004.1_198@PF00015_full_PFAM.168.419:0.0272433[&&NHX:Type=GTDB:gtdb_class=c__Alphaproteobacteria:gtdb_domain=d__Bacteria:gtdb_family=f__Rhizobiaceae:gtdb_genus=g__Pararhizobium:gtdb_order=o__Rhizobiales:gtdb_phylum=p__Proteobacteria:gtdb_species=s__Pararhizobium sp900111275:heptad=MCP-34H:species=d__Bacteria_p__Proteobacteria_c__Alphaproteobacteria_o__Rhizobiales_f__Rhizobiaceae_g__Pararhizobium_s__Pararhizobium sp900111275],RS_GCF_900067135.1_protein.faa_NZ_FJUR01000002.1_20@PF00015_full_PFAM.156.415:0.00681682[&&NHX:Type=GTDB:gtdb_class=c__Alphaproteobacteria:gtdb_domain=d__Bacteria:gtdb_family=f__Rhizobiaceae:gtdb_genus=g__Pararhizobium:gtdb_order=o__Rhizobiales:gtdb_phylum=p__Proteobacteria:gtdb_species=s__Pararhizobium sp900067135:heptad=MCP-34H:species=d__Bacteria_p__Proteobacteria_c__Alphaproteobacteria_o__Rhizobiales_f__Rhizobiaceae_g__Pararhizobium_s__Pararhizobium sp900067135])0.832:0.018535[&&NHX:Sample_counter=:Type_counter=GTDB--2:capture_class_counter=:capture_domain_counter=:capture_family_counter=:capture_genus_counter=:capture_order_counter=:capture_phylum_counter=:capture_species_counter=:evoltype=D:gtdb_class_counter=c__Alphaproteobacteria--2:gtdb_domain_counter=d__Bacteria--2:gtdb_family_counter=f__Rhizobiaceae--2:gtdb_genus_counter=g__Pararhizobium--2:gtdb_order_counter=o__Rhizobiales--2:gtdb_phylum_counter=p__Proteobacteria--2:gtdb_species_counter=s__Pararhizobium sp900067135--1||s__Pararhizobium sp900111275--1:heptad_counter=MCP-34H--2:lbd_counter=:lca=d__Bacteria:lca_tree=g__Pararhizobium:name=N21399:ref_name_counter=])0.988:0.124001[&&NHX:Sample_counter=:Type_counter=GTDB--3:capture_class_counter=:capture_domain_counter=:capture_family_counter=:capture_genus_counter=:capture_order_counter=:capture_phylum_counter=:capture_species_counter=:evoltype=D:gtdb_class_counter=c__Alphaproteobacteria--3:gtdb_domain_counter=d__Bacteria--3:gtdb_family_counter=f__Rhizobiaceae--3:gtdb_genus_counter=g__Pararhizobium--3:gtdb_order_counter=o__Rhizobiales--3:gtdb_phylum_counter=p__Proteobacteria--3:gtdb_species_counter=s__Pararhizobium sp900067135--1||s__Pararhizobium sp900111275--1||s__Pararhizobium sp900467185--1:heptad_counter=MCP-34H--3:lbd_counter=:lca=d__Bacteria:lca_tree=g__Pararhizobium:name=N21400:ref_name_counter=])0.999:0.243807[&&NHX:Sample_counter=:Type_counter=GTDB--4:capture_class_counter=:capture_domain_counter=:capture_family_counter=:capture_genus_counter=:capture_order_counter=:capture_phylum_counter=:capture_species_counter=:evoltype=D:gtdb_class_counter=c__Alphaproteobacteria--4:gtdb_domain_counter=d__Bacteria--4:gtdb_family_counter=f__Rhizobiaceae--4:gtdb_genus_counter=g__FKL33--1||g__Pararhizobium--3:gtdb_order_counter=o__Rhizobiales--4:gtdb_phylum_counter=p__Proteobacteria--4:gtdb_species_counter=s__FKL33 sp014158035--1||s__Pararhizobium sp900067135--1||s__Pararhizobium sp900111275--1||s__Pararhizobium sp900467185--1:heptad_counter=MCP-34H--3||MCP-44H--1:lbd_counter=:lca=d__Bacteria:lca_tree=f__Rhizobiaceae:name=N21401:ref_name_counter=])0.875:0.097963[&&NHX:Sample_counter=:Type_counter=GTDB--5:capture_class_counter=:capture_domain_counter=:capture_family_counter=:capture_genus_counter=:capture_order_counter=:capture_phylum_counter=:capture_species_counter=:evoltype=D:gtdb_class_counter=c__Alphaproteobacteria--5:gtdb_domain_counter=d__Bacteria--5:gtdb_family_counter=f__Rhizobiaceae--5:gtdb_genus_counter=g__FKL33--1||g__Pararhizobium--4:gtdb_order_counter=o__Rhizobiales--5:gtdb_phylum_counter=p__Proteobacteria--5:gtdb_species_counter=s__FKL33 sp014158035--1||s__Pararhizobium oryzae--1||s__Pararhizobium sp900067135--1||s__Pararhizobium sp900111275--1||s__Pararhizobium sp900467185--1:heptad_counter=MCP-28H--1||MCP-34H--3||MCP-44H--1:lbd_counter=:lca=d__Bacteria:lca_tree=f__Rhizobiaceae:name=N21402:ref_name_counter=])0.128:0.0611725[&&NHX:Sample_counter=:Type_counter=GTDB--7:capture_class_counter=:capture_domain_counter=:capture_family_counter=:capture_genus_counter=:capture_order_counter=:capture_phylum_counter=:capture_species_counter=:evoltype=D:gtdb_class_counter=c__Alphaproteobacteria--7:gtdb_domain_counter=d__Bacteria--7:gtdb_family_counter=f__Rhizobiaceae--7:gtdb_genus_counter=g__Aureimonas_A--2||g__FKL33--1||g__Pararhizobium--4:gtdb_order_counter=o__Rhizobiales--7:gtdb_phylum_counter=p__Proteobacteria--7:gtdb_species_counter=s__Aureimonas_A glaciei--1||s__Aureimonas_A sp001425485--1||s__FKL33 sp014158035--1||s__Pararhizobium oryzae--1||s__Pararhizobium sp900067135--1||s__Pararhizobium sp900111275--1||s__Pararhizobium sp900467185--1:heptad_counter=MCP-28H--2||MCP-34H--4||MCP-44H--1:lbd_counter=:lca=d__Bacteria:lca_tree=f__Rhizobiaceae:name=N21403:ref_name_counter=],RS_GCF_002752655.1_protein.faa_NZ_CP023738.1_109@PF00015_full_PFAM.205.370:0.411475[&&NHX:Type=GTDB:gtdb_class=c__Alphaproteobacteria:gtdb_domain=d__Bacteria:gtdb_family=f__Beijerinckiaceae:gtdb_genus=g__Methylosinus:gtdb_order=o__Rhizobiales:gtdb_phylum=p__Proteobacteria:gtdb_species=s__Methylosinus trichosporium:heptad=MCP-28H:species=d__Bacteria_p__Proteobacteria_c__Alphaproteobacteria_o__Rhizobiales_f__Beijerinckiaceae_g__Methylosinus_s__Methylosinus trichosporium])0.984:0.328395[&&NHX:Sample_counter=:Type_counter=GTDB--8:capture_class_counter=:capture_domain_counter=:capture_family_counter=:capture_genus_counter=:capture_order_counter=:capture_phylum_counter=:capture_species_counter=:evoltype=D:gtdb_class_counter=c__Alphaproteobacteria--8:gtdb_domain_counter=d__Bacteria--8:gtdb_family_counter=f__Beijerinckiaceae--1||f__Rhizobiaceae--7:gtdb_genus_counter=g__Aureimonas_A--2||g__FKL33--1||g__Methylosinus--1||g__Pararhizobium--4:gtdb_order_counter=o__Rhizobiales--8:gtdb_phylum_counter=p__Proteobacteria--8:gtdb_species_counter=s__Aureimonas_A glaciei--1||s__Aureimonas_A sp001425485--1||s__FKL33 sp014158035--1||s__Methylosinus trichosporium--1||s__Pararhizobium oryzae--1||s__Pararhizobium sp900067135--1||s__Pararhizobium sp900111275--1||s__Pararhizobium sp900467185--1:heptad_counter=MCP-28H--3||MCP-34H--4||MCP-44H--1:lbd_counter=:lca=d__Bacteria:lca_tree=o__Rhizobiales:name=N21405:ref_name_counter=])0.978:0.321487[&&NHX:Sample_counter=:Type_counter=GTDB--9:capture_class_counter=:capture_domain_counter=:capture_family_counter=:capture_genus_counter=:capture_order_counter=:capture_phylum_counter=:capture_species_counter=:evoltype=D:gtdb_class_counter=c__Alphaproteobacteria--9:gtdb_domain_counter=d__Bacteria--9:gtdb_family_counter=f__Beijerinckiaceae--1||f__Rhizobiaceae--7||f__Rhodospirillaceae--1:gtdb_genus_counter=g__Aureimonas_A--2||g__FKL33--1||g__Methylosinus--1||g__Pararhizobium--4||g__Pararhodospirillum--1:gtdb_order_counter=o__Rhizobiales--8||o__Rhodospirillales--1:gtdb_phylum_counter=p__Proteobacteria--9:gtdb_species_counter=s__Aureimonas_A glaciei--1||s__Aureimonas_A sp001425485--1||s__FKL33 sp014158035--1||s__Methylosinus trichosporium--1||s__Pararhizobium oryzae--1||s__Pararhizobium sp900067135--1||s__Pararhizobium sp900111275--1||s__Pararhizobium sp900467185--1||s__Pararhodospirillum photometricum--1:heptad_counter=MCP-28H--4||MCP-34H--4||MCP-44H--1:lbd_counter=:lca=d__Bacteria:lca_tree=c__Alphaproteobacteria:name=N21406:ref_name_counter=],(GB_GCA_015233585.1_protein.faa_JADFXL010000121.1_2@PF00015_full_PFAM.145.390:0.375778[&&NHX:Type=GTDB:gtdb_class=c__Alphaproteobacteria:gtdb_domain=d__Bacteria:gtdb_family=f__Rhodospirillaceae:gtdb_genus=g__JADFXL01:gtdb_order=o__Rhodospirillales:gtdb_phylum=p__Proteobacteria:gtdb_species=s__JADFXL01 sp015233585:heptad=MCP-38H:species=d__Bacteria_p__Proteobacteria_c__Alphaproteobacteria_o__Rhodospirillales_f__Rhodospirillaceae_g__JADFXL01_s__JADFXL01 sp015233585],(GB_GCA_009712185.1_protein.faa_WASQ01000001.1_23@PF00015_full_PFAM.157.337:0.569475[&&NHX:Type=GTDB:gtdb_class=c__Alphaproteobacteria:gtdb_domain=d__Bacteria:gtdb_family=f__Magnetospirillaceae:gtdb_genus=g__Telmatospirillum:gtdb_order=o__Rhodospirillales:gtdb_phylum=p__Proteobacteria:gtdb_species=s__Telmatospirillum sp009712185:heptad=MCP-44H:species=d__Bacteria_p__Proteobacteria_c__Alphaproteobacteria_o__Rhodospirillales_f__Magnetospirillaceae_g__Telmatospirillum_s__Telmatospirillum sp009712185],((RS_GCF_002845745.1_protein.faa_NZ_PIUM01000001.1_383@PF00015_full_PFAM.164.401:0.119924[&&NHX:Type=GTDB:gtdb_class=c__Alphaproteobacteria:gtdb_domain=d__Bacteria:gtdb_family=f__Magnetospirillaceae:gtdb_genus=g__Telmatospirillum:gtdb_order=o__Rhodospirillales:gtdb_phylum=p__Proteobacteria:gtdb_species=s__Telmatospirillum siberiense:heptad=MCP-44H:species=d__Bacteria_p__Proteobacteria_c__Alphaproteobacteria_o__Rhodospirillales_f__Magnetospirillaceae_g__Telmatospirillum_s__Telmatospirillum siberiense],(GB_GCA_903941105.1_protein.faa_CAJANL010000063.1_11@PF00015_full_PFAM.112.404:0.0787798[&&NHX:Type=GTDB:gtdb_class=c__Alphaproteobacteria:gtdb_domain=d__Bacteria:gtdb_family=f__Magnetospirillaceae:gtdb_genus=g__CAJANL01:gtdb_order=o__Rhodospirillales:gtdb_phylum=p__Proteobacteria:gtdb_species=s__CAJANL01 sp903941105:heptad=MCP-24H:species=d__Bacteria_p__Proteobacteria_c__Alphaproteobacteria_o__Rhodospirillales_f__Magnetospirillaceae_g__CAJANL01_s__CAJANL01 sp903941105],RS_GCF_902729435.1_protein.faa_NZ_CACVCG010000048.1_10@PF00015_full_PFAM.121.339:0.06643[&&NHX:Type=GTDB:gtdb_class=c__Alphaproteobacteria:gtdb_domain=d__Bacteria:gtdb_family=f__Magnetospirillaceae:gtdb_genus=g__Magnetospirillum:gtdb_order=o__Rhodospirillales:gtdb_phylum=p__Proteobacteria:gtdb_species=s__Magnetospirillum sp902729435:heptad=MCP-24H:species=d__Bacteria_p__Proteobacteria_c__Alphaproteobacteria_o__Rhodospirillales_f__Magnetospirillaceae_g__Magnetospirillum_s__Magnetospirillum sp902729435])1:0.219562[&&NHX:Sample_counter=:Type_counter=GTDB--2:capture_class_counter=:capture_domain_counter=:capture_family_counter=:capture_genus_counter=:capture_order_counter=:capture_phylum_counter=:capture_species_counter=:evoltype=D:gtdb_class_counter=c__Alphaproteobacteria--2:gtdb_domain_counter=d__Bacteria--2:gtdb_family_counter=f__Magnetospirillaceae--2:gtdb_genus_counter=g__CAJANL01--1||g__Magnetospirillum--1:gtdb_order_counter=o__Rhodospirillales--2:gtdb_phylum_counter=p__Proteobacteria--2:gtdb_species_counter=s__CAJANL01 sp903941105--1||s__Magnetospirillum sp902729435--1:heptad_counter=MCP-24H--2:lbd_counter=:lca=d__Bacteria:lca_tree=f__Magnetospirillaceae:name=N21412:ref_name_counter=])0.908:0.0851831[&&NHX:Sample_counter=:Type_counter=GTDB--3:capture_class_counter=:capture_domain_counter=:capture_family_counter=:capture_genus_counter=:capture_order_counter=:capture_phylum_counter=:capture_species_counter=:evoltype=D:gtdb_class_counter=c__Alphaproteobacteria--3:gtdb_domain_counter=d__Bacteria--3:gtdb_family_counter=f__Magnetospirillaceae--3:gtdb_genus_counter=g__CAJANL01--1||g__Magnetospirillum--1||g__Telmatospirillum--1:gtdb_order_counter=o__Rhodospirillales--3:gtdb_phylum_counter=p__Proteobacteria--3:gtdb_species_counter=s__CAJANL01 sp903941105--1||s__Magnetospirillum sp902729435--1||s__Telmatospirillum siberiense--1:heptad_counter=MCP-24H--2||MCP-44H--1:lbd_counter=:lca=d__Bacteria:lca_tree=f__Magnetospirillaceae:name=N21413:ref_name_counter=],(GB_GCA_000961745.1_protein.faa_LAEA01000064.1_18@PF00015_full_PFAM.149.388:0.192488[&&NHX:Type=GTDB:gtdb_class=c__Alphaproteobacteria:gtdb_domain=d__Bacteria:gtdb_family=f__Rhodospirillaceae:gtdb_genus=g__BRH-c57:gtdb_order=o__Rhodospirillales:gtdb_phylum=p__Proteobacteria:gtdb_species=s__BRH-c57 sp000961745:heptad=MCP-24H:species=d__Bacteria_p__Proteobacteria_c__Alphaproteobacteria_o__Rhodospirillales_f__Rhodospirillaceae_g__BRH-c57_s__BRH-c57 sp000961745],((RS_GCF_000284415.1_protein.faa_NC_017059.1_83@PF00015_full_PFAM.113.293:0.168841[&&NHX:Type=GTDB:gtdb_class=c__Alphaproteobacteria:gtdb_domain=d__Bacteria:gtdb_family=f__Rhodospirillaceae:gtdb_genus=g__Pararhodospirillum:gtdb_order=o__Rhodospirillales:gtdb_phylum=p__Proteobacteria:gtdb_species=s__Pararhodospirillum photometricum:heptad=MCP-44H:species=d__Bacteria_p__Proteobacteria_c__Alphaproteobacteria_o__Rhodospirillales_f__Rhodospirillaceae_g__Pararhodospirillum_s__Pararhodospirillum photometricum],RS_GCF_000442515.1_protein.faa_NZ_AQPH01000003.1_7@PF00015_full_PFAM.149.379:0.178908[&&NHX:Type=GTDB:gtdb_class=c__Alphaproteobacteria:gtdb_domain=d__Bacteria:gtdb_family=f__Magnetospirillaceae:gtdb_genus=g__Phaeospirillum:gtdb_order=o__Rhodospirillales:gtdb_phylum=p__Proteobacteria:gtdb_species=s__Phaeospirillum fulvum_B:heptad=MCP-24H:species=d__Bacteria_p__Proteobacteria_c__Alphaproteobacteria_o__Rhodospirillales_f__Magnetospirillaceae_g__Phaeospirillum_s__Phaeospirillum fulvum_B])0.987:0.129061[&&NHX:Sample_counter=:Type_counter=GTDB--2:capture_class_counter=:capture_domain_counter=:capture_family_counter=:capture_genus_counter=:capture_order_counter=:capture_phylum_counter=:capture_species_counter=:evoltype=D:gtdb_class_counter=c__Alphaproteobacteria--2:gtdb_domain_counter=d__Bacteria--2:gtdb_family_counter=f__Magnetospirillaceae--1||f__Rhodospirillaceae--1:gtdb_genus_counter=g__Pararhodospirillum--1||g__Phaeospirillum--1:gtdb_order_counter=o__Rhodospirillales--2:gtdb_phylum_counter=p__Proteobacteria--2:gtdb_species_counter=s__Pararhodospirillum photometricum--1||s__Phaeospirillum fulvum_B--1:heptad_counter=MCP-24H--1||MCP-44H--1:lbd_counter=:lca=d__Bacteria:lca_tree=o__Rhodospirillales:name=N21417:ref_name_counter=],((RS_GCF_000284415.1_protein.faa_NC_017059.1_627@PF00015_full_PFAM.137.315:0.145388[&&NHX:Type=GTDB:gtdb_class=c__Alphaproteobacteria:gtdb_domain=d__Bacteria:gtdb_family=f__Rhodospirillaceae:gtdb_genus=g__Pararhodospirillum:gtdb_order=o__Rhodospirillales:gtdb_phylum=p__Proteobacteria:gtdb_species=s__Pararhodospirillum photometricum:heptad=MCP-44H:species=d__Bacteria_p__Proteobacteria_c__Alphaproteobacteria_o__Rhodospirillales_f__Rhodospirillaceae_g__Pararhodospirillum_s__Pararhodospirillum photometricum],RS_GCF_007992075.1_protein.faa_NZ_BJZO01000033.1_26@PF00015_full_PFAM.163.394:0.149623[&&NHX:Type=GTDB:gtdb_class=c__Alphaproteobacteria:gtdb_domain=d__Bacteria:gtdb_family=f__Rhodospirillaceae:gtdb_genus=g__Pararhodospirillum:gtdb_order=o__Rhodospirillales:gtdb_phylum=p__Proteobacteria:gtdb_species=s__Pararhodospirillum oryzae:heptad=MCP-24H:species=d__Bacteria_p__Proteobacteria_c__Alphaproteobacteria_o__Rhodospirillales_f__Rhodospirillaceae_g__Pararhodospirillum_s__Pararhodospirillum oryzae])0.988:0.181281[&&NHX:Sample_counter=:Type_counter=GTDB--2:capture_class_counter=:capture_domain_counter=:capture_family_counter=:capture_genus_counter=:capture_order_counter=:capture_phylum_counter=:capture_species_counter=:evoltype=D:gtdb_class_counter=c__Alphaproteobacteria--2:gtdb_domain_counter=d__Bacteria--2:gtdb_family_counter=f__Rhodospirillaceae--2:gtdb_genus_counter=g__Pararhodospirillum--2:gtdb_order_counter=o__Rhodospirillales--2:gtdb_phylum_counter=p__Proteobacteria--2:gtdb_species_counter=s__Pararhodospirillum oryzae--1||s__Pararhodospirillum photometricum--1:heptad_counter=MCP-24H--1||MCP-44H--1:lbd_counter=:lca=d__Bacteria:lca_tree=g__Pararhodospirillum:name=N21420:ref_name_counter=],RS_GCF_000013085.1_protein.faa_NC_007643.1_2374@PF00015_full_PFAM.176.444:0.150516[&&NHX:Type=GTDB:gtdb_class=c__Alphaproteobacteria:gtdb_domain=d__Bacteria:gtdb_family=f__Rhodospirillaceae:gtdb_genus=g__Rhodospirillum:gtdb_order=o__Rhodospirillales:gtdb_phylum=p__Proteobacteria:gtdb_species=s__Rhodospirillum rubrum:heptad=MCP-24H:species=d__Bacteria_p__Proteobacteria_c__Alphaproteobacteria_o__Rhodospirillales_f__Rhodospirillaceae_g__Rhodospirillum_s__Rhodospirillum rubrum])0.273:0.0469573[&&NHX:Sample_counter=:Type_counter=GTDB--3:capture_class_counter=:capture_domain_counter=:capture_family_counter=:capture_genus_counter=:capture_order_counter=:capture_phylum_counter=:capture_species_counter=:evoltype=D:gtdb_class_counter=c__Alphaproteobacteria--3:gtdb_domain_counter=d__Bacteria--3:gtdb_family_counter=f__Rhodospirillaceae--3:gtdb_genus_counter=g__Pararhodospirillum--2||g__Rhodospirillum--1:gtdb_order_counter=o__Rhodospirillales--3:gtdb_phylum_counter=p__Proteobacteria--3:gtdb_species_counter=s__Pararhodospirillum oryzae--1||s__Pararhodospirillum photometricum--1||s__Rhodospirillum rubrum--1:heptad_counter=MCP-24H--2||MCP-44H--1:lbd_counter=:lca=d__Bacteria:lca_tree=f__Rhodospirillaceae:name=N21422:ref_name_counter=])0.941:0.080997[&&NHX:Sample_counter=:Type_counter=GTDB--5:capture_class_counter=:capture_domain_counter=:capture_family_counter=:capture_genus_counter=:capture_order_counter=:capture_phylum_counter=:capture_species_counter=:evoltype=D:gtdb_class_counter=c__Alphaproteobacteria--5:gtdb_domain_counter=d__Bacteria--5:gtdb_family_counter=f__Magnetospirillaceae--1||f__Rhodospirillaceae--4:gtdb_genus_counter=g__Pararhodospirillum--3||g__Phaeospirillum--1||g__Rhodospirillum--1:gtdb_order_counter=o__Rhodospirillales--5:gtdb_phylum_counter=p__Proteobacteria--5:gtdb_species_counter=s__Pararhodospirillum oryzae--1||s__Pararhodospirillum photometricum--2||s__Phaeospirillum fulvum_B--1||s__Rhodospirillum rubrum--1:heptad_counter=MCP-24H--3||MCP-44H--2:lbd_counter=:lca=d__Bacteria:lca_tree=o__Rhodospirillales:name=N21423:ref_name_counter=])0.578:0.0667975[&&NHX:Sample_counter=:Type_counter=GTDB--6:capture_class_counter=:capture_domain_counter=:capture_family_counter=:capture_genus_counter=:capture_order_counter=:capture_phylum_counter=:capture_species_counter=:evoltype=D:gtdb_class_counter=c__Alphaproteobacteria--6:gtdb_domain_counter=d__Bacteria--6:gtdb_family_counter=f__Magnetospirillaceae--1||f__Rhodospirillaceae--5:gtdb_genus_counter=g__BRH-c57--1||g__Pararhodospirillum--3||g__Phaeospirillum--1||g__Rhodospirillum--1:gtdb_order_counter=o__Rhodospirillales--6:gtdb_phylum_counter=p__Proteobacteria--6:gtdb_species_counter=s__BRH-c57 sp000961745--1||s__Pararhodospirillum oryzae--1||s__Pararhodospirillum photometricum--2||s__Phaeospirillum fulvum_B--1||s__Rhodospirillum rubrum--1:heptad_counter=MCP-24H--4||MCP-44H--2:lbd_counter=:lca=d__Bacteria:lca_tree=o__Rhodospirillales:name=N21424:ref_name_counter=])0.822:0.120875[&&NHX:Sample_counter=:Type_counter=GTDB--9:capture_class_counter=:capture_domain_counter=:capture_family_counter=:capture_genus_counter=:capture_order_counter=:capture_phylum_counter=:capture_species_counter=:evoltype=D:gtdb_class_counter=c__Alphaproteobacteria--9:gtdb_domain_counter=d__Bacteria--9:gtdb_family_counter=f__Magnetospirillaceae--4||f__Rhodospirillaceae--5:gtdb_genus_counter=g__BRH-c57--1||g__CAJANL01--1||g__Magnetospirillum--1||g__Pararhodospirillum--3||g__Phaeospirillum--1||g__Rhodospirillum--1||g__Telmatospirillum--1:gtdb_order_counter=o__Rhodospirillales--9:gtdb_phylum_counter=p__Proteobacteria--9:gtdb_species_counter=s__BRH-c57 sp000961745--1||s__CAJANL01 sp903941105--1||s__Magnetospirillum sp902729435--1||s__Pararhodospirillum oryzae--1||s__Pararhodospirillum photometricum--2||s__Phaeospirillum fulvum_B--1||s__Rhodospirillum rubrum--1||s__Telmatospirillum siberiense--1:heptad_counter=MCP-24H--6||MCP-44H--3:lbd_counter=:lca=d__Bacteria:lca_tree=o__Rhodospirillales:name=N21425:ref_name_counter=])0.978:0.357032[&&NHX:Sample_counter=:Type_counter=GTDB--10:capture_class_counter=:capture_domain_counter=:capture_family_counter=:capture_genus_counter=:capture_order_counter=:capture_phylum_counter=:capture_species_counter=:evoltype=D:gtdb_class_counter=c__Alphaproteobacteria--10:gtdb_domain_counter=d__Bacteria--10:gtdb_family_counter=f__Magnetospirillaceae--5||f__Rhodospirillaceae--5:gtdb_genus_counter=g__BRH-c57--1||g__CAJANL01--1||g__Magnetospirillum--1||g__Pararhodospirillum--3||g__Phaeospirillum--1||g__Rhodospirillum--1||g__Telmatospirillum--2:gtdb_order_counter=o__Rhodospirillales--10:gtdb_phylum_counter=p__Proteobacteria--10:gtdb_species_counter=s__BRH-c57 sp000961745--1||s__CAJANL01 sp903941105--1||s__Magnetospirillum sp902729435--1||s__Pararhodospirillum oryzae--1||s__Pararhodospirillum photometricum--2||s__Phaeospirillum fulvum_B--1||s__Rhodospirillum rubrum--1||s__Telmatospirillum siberiense--1||s__Telmatospirillum sp009712185--1:heptad_counter=MCP-24H--6||MCP-44H--4:lbd_counter=:lca=d__Bacteria:lca_tree=o__Rhodospirillales:name=N21426:ref_name_counter=])0.904:0.188574[&&NHX:Sample_counter=:Type_counter=GTDB--11:capture_class_counter=:capture_domain_counter=:capture_family_counter=:capture_genus_counter=:capture_order_counter=:capture_phylum_counter=:capture_species_counter=:evoltype=D:gtdb_class_counter=c__Alphaproteobacteria--11:gtdb_domain_counter=d__Bacteria--11:gtdb_family_counter=f__Magnetospirillaceae--5||f__Rhodospirillaceae--6:gtdb_genus_counter=g__BRH-c57--1||g__CAJANL01--1||g__JADFXL01--1||g__Magnetospirillum--1||g__Pararhodospirillum--3||g__Phaeospirillum--1||g__Rhodospirillum--1||g__Telmatospirillum--2:gtdb_order_counter=o__Rhodospirillales--11:gtdb_phylum_counter=p__Proteobacteria--11:gtdb_species_counter=s__BRH-c57 sp000961745--1||s__CAJANL01 sp903941105--1||s__JADFXL01 sp015233585--1||s__Magnetospirillum sp902729435--1||s__Pararhodospirillum oryzae--1||s__Pararhodospirillum photometricum--2||s__Phaeospirillum fulvum_B--1||s__Rhodospirillum rubrum--1||s__Telmatospirillum siberiense--1||s__Telmatospirillum sp009712185--1:heptad_counter=MCP-24H--6||MCP-38H--1||MCP-44H--4:lbd_counter=:lca=d__Bacteria:lca_tree=o__Rhodospirillales:name=N21427:ref_name_counter=])0.998:0.685539[&&NHX:Sample_counter=:Type_counter=GTDB--20:capture_class_counter=:capture_domain_counter=:capture_family_counter=:capture_genus_counter=:capture_order_counter=:capture_phylum_counter=:capture_species_counter=:evoltype=D:gtdb_class_counter=c__Alphaproteobacteria--20:gtdb_domain_counter=d__Bacteria--20:gtdb_family_counter=f__Beijerinckiaceae--1||f__Magnetospirillaceae--5||f__Rhizobiaceae--7||f__Rhodospirillaceae--7:gtdb_genus_counter=g__Aureimonas_A--2||g__BRH-c57--1||g__CAJANL01--1||g__FKL33--1||g__JADFXL01--1||g__Magnetospirillum--1||g__Methylosinus--1||g__Pararhizobium--4||g__Pararhodospirillum--4||g__Phaeospirillum--1||g__Rhodospirillum--1||g__Telmatospirillum--2:gtdb_order_counter=o__Rhizobiales--8||o__Rhodospirillales--12:gtdb_phylum_counter=p__Proteobacteria--20:gtdb_species_counter=s__Aureimonas_A glaciei--1||s__Aureimonas_A sp001425485--1||s__BRH-c57 sp000961745--1||s__CAJANL01 sp903941105--1||s__FKL33 sp014158035--1||s__JADFXL01 sp015233585--1||s__Magnetospirillum sp902729435--1||s__Methylosinus trichosporium--1||s__Pararhizobium oryzae--1||s__Pararhizobium sp900067135--1||s__Pararhizobium sp900111275--1||s__Pararhizobium sp900467185--1||s__Pararhodospirillum oryzae--1||s__Pararhodospirillum photometricum--3||s__Phaeospirillum fulvum_B--1||s__Rhodospirillum rubrum--1||s__Telmatospirillum siberiense--1||s__Telmatospirillum sp009712185--1:heptad_counter=MCP-24H--6||MCP-28H--4||MCP-34H--4||MCP-38H--1||MCP-44H--5:lbd_counter=:lca=d__Bacteria:lca_tree=c__Alphaproteobacteria:name=N21428:ref_name_counter=])0.792:0.122786[&&NHX:Sample_counter=:Type_counter=GTDB--21:capture_class_counter=:capture_domain_counter=:capture_family_counter=:capture_genus_counter=:capture_order_counter=:capture_phylum_counter=:capture_species_counter=:evoltype=D:gtdb_class_counter=c__Alphaproteobacteria--20||c__Verrucomicrobiae--1:gtdb_domain_counter=d__Bacteria--21:gtdb_family_counter=f__Beijerinckiaceae--1||f__Magnetospirillaceae--5||f__Rhizobiaceae--7||f__Rhodospirillaceae--7||f__SXTU01--1:gtdb_genus_counter=g__Aureimonas_A--2||g__BRH-c57--1||g__CAJANL01--1||g__FKL33--1||g__JADFXL01--1||g__Magnetospirillum--1||g__Methylosinus--1||g__Pararhizobium--4||g__Pararhodospirillum--4||g__Phaeospirillum--1||g__Rhodospirillum--1||g__SXTU01--1||g__Telmatospirillum--2:gtdb_order_counter=o__Pedosphaerales--1||o__Rhizobiales--8||o__Rhodospirillales--12:gtdb_phylum_counter=p__Proteobacteria--20||p__Verrucomicrobiota--1:gtdb_species_counter=s__Aureimonas_A glaciei--1||s__Aureimonas_A sp001425485--1||s__BRH-c57 sp000961745--1||s__CAJANL01 sp903941105--1||s__FKL33 sp014158035--1||s__JADFXL01 sp015233585--1||s__Magnetospirillum sp902729435--1||s__Methylosinus trichosporium--1||s__Pararhizobium oryzae--1||s__Pararhizobium sp900067135--1||s__Pararhizobium sp900111275--1||s__Pararhizobium sp900467185--1||s__Pararhodospirillum oryzae--1||s__Pararhodospirillum photometricum--3||s__Phaeospirillum fulvum_B--1||s__Rhodospirillum rubrum--1||s__SXTU01 sp009922615--1||s__Telmatospirillum siberiense--1||s__Telmatospirillum sp009712185--1:heptad_counter=MCP-24H--6||MCP-28H--4||MCP-34H--4||MCP-36H--1||MCP-38H--1||MCP-44H--5:lbd_counter=:lca=d__Bacteria:lca_tree=c__Alphaproteobacteria:name=N21429:ref_name_counter=])0:5e-09[&&NHX:Sample_counter=rhizpot1--1:Type_counter=GTDB--21||capture--1:capture_class_counter=c__Mor1--1:capture_domain_counter=d__Bacteria--1:capture_family_counter=f__SMYD01--1:capture_genus_counter=g__SMYD01--1:capture_order_counter=o__SMYD01--1:capture_phylum_counter=p__Acidobacteriota--1:capture_species_counter=s__SMYD01 sp004356015--1:gtdb_class_counter=c__Alphaproteobacteria--20||c__Verrucomicrobiae--1:gtdb_domain_counter=d__Bacteria--21:gtdb_family_counter=f__Beijerinckiaceae--1||f__Magnetospirillaceae--5||f__Rhizobiaceae--7||f__Rhodospirillaceae--7||f__SXTU01--1:gtdb_genus_counter=g__Aureimonas_A--2||g__BRH-c57--1||g__CAJANL01--1||g__FKL33--1||g__JADFXL01--1||g__Magnetospirillum--1||g__Methylosinus--1||g__Pararhizobium--4||g__Pararhodospirillum--4||g__Phaeospirillum--1||g__Rhodospirillum--1||g__SXTU01--1||g__Telmatospirillum--2:gtdb_order_counter=o__Pedosphaerales--1||o__Rhizobiales--8||o__Rhodospirillales--12:gtdb_phylum_counter=p__Proteobacteria--20||p__Verrucomicrobiota--1:gtdb_species_counter=s__Aureimonas_A glaciei--1||s__Aureimonas_A sp001425485--1||s__BRH-c57 sp000961745--1||s__CAJANL01 sp903941105--1||s__FKL33 sp014158035--1||s__JADFXL01 sp015233585--1||s__Magnetospirillum sp902729435--1||s__Methylosinus trichosporium--1||s__Pararhizobium oryzae--1||s__Pararhizobium sp900067135--1||s__Pararhizobium sp900111275--1||s__Pararhizobium sp900467185--1||s__Pararhodospirillum oryzae--1||s__Pararhodospirillum photometricum--3||s__Phaeospirillum fulvum_B--1||s__Rhodospirillum rubrum--1||s__SXTU01 sp009922615--1||s__Telmatospirillum siberiense--1||s__Telmatospirillum sp009712185--1:heptad_counter=MCP-24H--6||MCP-28H--4||MCP-34H--4||MCP-36H--1||MCP-38H--1||MCP-44H--6:lbd_counter=:lca=d__Bacteria:lca_tree=c__Alphaproteobacteria:name=N21430:ref_name_counter=])0.746:0.0577701[&&NHX:Sample_counter=rhizpot1--1||rhizpot3--1:Type_counter=GTDB--21||capture--2:capture_class_counter=c__Gammaproteobacteria--1||c__Mor1--1:capture_domain_counter=d__Bacteria--2:capture_family_counter=f__Burkholderiaceae--1||f__SMYD01--1:capture_genus_counter=g__Burkholderia--1||g__SMYD01--1:capture_order_counter=o__Burkholderiales--1||o__SMYD01--1:capture_phylum_counter=p__Acidobacteriota--1||p__Proteobacteria--1:capture_species_counter=s__Burkholderia guangdongensis--1||s__SMYD01 sp004356015--1:gtdb_class_counter=c__Alphaproteobacteria--20||c__Verrucomicrobiae--1:gtdb_domain_counter=d__Bacteria--21:gtdb_family_counter=f__Beijerinckiaceae--1||f__Magnetospirillaceae--5||f__Rhizobiaceae--7||f__Rhodospirillaceae--7||f__SXTU01--1:gtdb_genus_counter=g__Aureimonas_A--2||g__BRH-c57--1||g__CAJANL01--1||g__FKL33--1||g__JADFXL01--1||g__Magnetospirillum--1||g__Methylosinus--1||g__Pararhizobium--4||g__Pararhodospirillum--4||g__Phaeospirillum--1||g__Rhodospirillum--1||g__SXTU01--1||g__Telmatospirillum--2:gtdb_order_counter=o__Pedosphaerales--1||o__Rhizobiales--8||o__Rhodospirillales--12:gtdb_phylum_counter=p__Proteobacteria--20||p__Verrucomicrobiota--1:gtdb_species_counter=s__Aureimonas_A glaciei--1||s__Aureimonas_A sp001425485--1||s__BRH-c57 sp000961745--1||s__CAJANL01 sp903941105--1||s__FKL33 sp014158035--1||s__JADFXL01 sp015233585--1||s__Magnetospirillum sp902729435--1||s__Methylosinus trichosporium--1||s__Pararhizobium oryzae--1||s__Pararhizobium sp900067135--1||s__Pararhizobium sp900111275--1||s__Pararhizobium sp900467185--1||s__Pararhodospirillum oryzae--1||s__Pararhodospirillum photometricum--3||s__Phaeospirillum fulvum_B--1||s__Rhodospirillum rubrum--1||s__SXTU01 sp009922615--1||s__Telmatospirillum siberiense--1||s__Telmatospirillum sp009712185--1:heptad_counter=MCP-24H--6||MCP-28H--4||MCP-34H--4||MCP-36H--1||MCP-38H--1||MCP-44H--7:lbd_counter=:lca=d__Bacteria:lca_tree=c__Alphaproteobacteria:name=N21431:ref_name_counter=])0:1.8e-08[&&NHX:Sample_counter=rhizpot1--4||rhizpot2--1||rhizpot3--4||rhiztom1--1||rhiztom3--1:Type_counter=GTDB--23||capture--11:capture_class_counter=c__Actinomycetia--1||c__Alphaproteobacteria--4||c__Bacilli--2||c__Gammaproteobacteria--1||c__Halobacteria--2||c__Mor1--1:capture_domain_counter=d__Archaea--2||d__Bacteria--9:capture_family_counter=f__Burkholderiaceae--1||f__Casp-alpha2--1||f__Geodermatophilaceae--1||f__NBRC-103111--1||f__Natrialbaceae--1||f__Rhizobiaceae--1||f__SMYD01--1||f__Salinarchaeaceae--1||f__Salisediminibacteriaceae--1||f__Stappiaceae--1||f__Thalassospiraceae--1:capture_genus_counter=g__Alkalicoccus--1||g__Burkholderia--1||g__Modestobacter--1||g__Natrinema--1||g__Paenibacillus_G--1||g__Pseudovibrio--1||g__Rhizobium--1||g__SMYD01--1||g__Salinarchaeum--1||g__Thalassospira--1||g__UBA1479--1:capture_order_counter=o__Bacillales_H--1||o__Burkholderiales--1||o__Halobacteriales--2||o__Mycobacteriales--1||o__Paenibacillales--1||o__Rhizobiales--2||o__Rhodospirillales--2||o__SMYD01--1:capture_phylum_counter=p__Acidobacteriota--1||p__Actinobacteriota--1||p__Firmicutes--2||p__Halobacteriota--2||p__Proteobacteria--5:capture_species_counter=s__Alkalicoccus chagannorensis--1||s__Burkholderia guangdongensis--1||s__Modestobacter marinus_A--1||s__Natrinema versiforme_A--1||s__Paenibacillus_G sp001399685--1||s__Pseudovibrio japonicus--1||s__Rhizobium viscosum--1||s__SMYD01 sp004356015--1||s__Salinarchaeum sp000403645--1||s__Thalassospira lucentensis--1||s__UBA1479 sp002325375--1:gtdb_class_counter=c__Alphaproteobacteria--20||c__Gammaproteobacteria--1||c__JAEDAM01--1||c__Verrucomicrobiae--1:gtdb_domain_counter=d__Bacteria--23:gtdb_family_counter=f__Beijerinckiaceae--1||f__Magnetospirillaceae--5||f__Rhizobiaceae--7||f__Rhodospirillaceae--7||f__S140-43--1||f__SXTU01--1||f__UBA2023--1:gtdb_genus_counter=g__Aureimonas_A--2||g__BRH-c57--1||g__CAIVSN01--1||g__CAJANL01--1||g__FKL33--1||g__JADFXL01--1||g__Magnetospirillum--1||g__Methylosinus--1||g__Pararhizobium--4||g__Pararhodospirillum--4||g__Phaeospirillum--1||g__Rhodospirillum--1||g__S012-40--1||g__SXTU01--1||g__Telmatospirillum--2:gtdb_order_counter=o__BD1-5--1||o__Pedosphaerales--1||o__Rhizobiales--8||o__Rhodospirillales--12||o__S140-43--1:gtdb_phylum_counter=p__Patescibacteria--1||p__Proteobacteria--21||p__Verrucomicrobiota--1:gtdb_species_counter=s__Aureimonas_A glaciei--1||s__Aureimonas_A sp001425485--1||s__BRH-c57 sp000961745--1||s__CAIVSN01 sp903908595--1||s__CAJANL01 sp903941105--1||s__FKL33 sp014158035--1||s__JADFXL01 sp015233585--1||s__Magnetospirillum sp902729435--1||s__Methylosinus trichosporium--1||s__Pararhizobium oryzae--1||s__Pararhizobium sp900067135--1||s__Pararhizobium sp900111275--1||s__Pararhizobium sp900467185--1||s__Pararhodospirillum oryzae--1||s__Pararhodospirillum photometricum--3||s__Phaeospirillum fulvum_B--1||s__Rhodospirillum rubrum--1||s__S012-40 sp015487785--1||s__SXTU01 sp009922615--1||s__Telmatospirillum siberiense--1||s__Telmatospirillum sp009712185--1:heptad_counter=MCP-24H--7||MCP-28H--4||MCP-34H--5||MCP-36H--2||MCP-38H--2||MCP-44H--14:lbd_counter=:lca_tree=p__Proteobacteria:name=N21432:ref_name_counter=],(9ca3a8ed-5441-4ae8-9d96-b328b2bcc0d8_4@MCPsignal.626.664:5e-09[&&NHX:Sample=rhiztom1:Type=capture:capture_class=c__Alphaproteobacteria:capture_domain=d__Bacteria:capture_family=f__Xanthobacteraceae:capture_genus=g__SG-bin9:capture_order=o__Rhizobiales:capture_phylum=p__Proteobacteria:capture_species=s__SG-bin9 sp002083525:heptad=MCP-44H],9e584bca-871f-5413-8de1-bd06b7ef4260_6@MCPsignal.2.33:5e-09[&&NHX:Sample=rhizpot3:Type=capture:capture_class=c__Gammaproteobacteria:capture_domain=d__Bacteria:capture_family=f__Burkholderiaceae:capture_genus=g__Aquabacterium:capture_order=o__Burkholderiales:capture_phylum=p__Proteobacteria:capture_species=s__Aquabacterium sp005502875:heptad=MCP-38H])0:5e-09[&&NHX:Sample_counter=rhizpot3--1||rhiztom1--1:Type_counter=capture--2:capture_class_counter=c__Alphaproteobacteria--1||c__Gammaproteobacteria--1:capture_domain_counter=d__Bacteria--2:capture_family_counter=f__Burkholderiaceae--1||f__Xanthobacteraceae--1:capture_genus_counter=g__Aquabacterium--1||g__SG-bin9--1:capture_order_counter=o__Burkholderiales--1||o__Rhizobiales--1:capture_phylum_counter=p__Proteobacteria--2:capture_species_counter=s__Aquabacterium sp005502875--1||s__SG-bin9 sp002083525--1:gtdb_class_counter=:gtdb_domain_counter=:gtdb_family_counter=:gtdb_genus_counter=:gtdb_order_counter=:gtdb_phylum_counter=:gtdb_species_counter=:heptad_counter=MCP-38H--1||MCP-44H--1:lbd_counter=:name=N21435:ref_name_counter=])0.296:0.0736595[&&NHX:Sample_counter=rhizpot1--4||rhizpot2--1||rhizpot3--5||rhiztom1--2||rhiztom3--1:Type_counter=GTDB--23||capture--13:capture_class_counter=c__Actinomycetia--1||c__Alphaproteobacteria--5||c__Bacilli--2||c__Gammaproteobacteria--2||c__Halobacteria--2||c__Mor1--1:capture_domain_counter=d__Archaea--2||d__Bacteria--11:capture_family_counter=f__Burkholderiaceae--2||f__Casp-alpha2--1||f__Geodermatophilaceae--1||f__NBRC-103111--1||f__Natrialbaceae--1||f__Rhizobiaceae--1||f__SMYD01--1||f__Salinarchaeaceae--1||f__Salisediminibacteriaceae--1||f__Stappiaceae--1||f__Thalassospiraceae--1||f__Xanthobacteraceae--1:capture_genus_counter=g__Alkalicoccus--1||g__Aquabacterium--1||g__Burkholderia--1||g__Modestobacter--1||g__Natrinema--1||g__Paenibacillus_G--1||g__Pseudovibrio--1||g__Rhizobium--1||g__SG-bin9--1||g__SMYD01--1||g__Salinarchaeum--1||g__Thalassospira--1||g__UBA1479--1:capture_order_counter=o__Bacillales_H--1||o__Burkholderiales--2||o__Halobacteriales--2||o__Mycobacteriales--1||o__Paenibacillales--1||o__Rhizobiales--3||o__Rhodospirillales--2||o__SMYD01--1:capture_phylum_counter=p__Acidobacteriota--1||p__Actinobacteriota--1||p__Firmicutes--2||p__Halobacteriota--2||p__Proteobacteria--7:capture_species_counter=s__Alkalicoccus chagannorensis--1||s__Aquabacterium sp005502875--1||s__Burkholderia guangdongensis--1||s__Modestobacter marinus_A--1||s__Natrinema versiforme_A--1||s__Paenibacillus_G sp001399685--1||s__Pseudovibrio japonicus--1||s__Rhizobium viscosum--1||s__SG-bin9 sp002083525--1||s__SMYD01 sp004356015--1||s__Salinarchaeum sp000403645--1||s__Thalassospira lucentensis--1||s__UBA1479 sp002325375--1:gtdb_class_counter=c__Alphaproteobacteria--20||c__Gammaproteobacteria--1||c__JAEDAM01--1||c__Verrucomicrobiae--1:gtdb_domain_counter=d__Bacteria--23:gtdb_family_counter=f__Beijerinckiaceae--1||f__Magnetospirillaceae--5||f__Rhizobiaceae--7||f__Rhodospirillaceae--7||f__S140-43--1||f__SXTU01--1||f__UBA2023--1:gtdb_genus_counter=g__Aureimonas_A--2||g__BRH-c57--1||g__CAIVSN01--1||g__CAJANL01--1||g__FKL33--1||g__JADFXL01--1||g__Magnetospirillum--1||g__Methylosinus--1||g__Pararhizobium--4||g__Pararhodospirillum--4||g__Phaeospirillum--1||g__Rhodospirillum--1||g__S012-40--1||g__SXTU01--1||g__Telmatospirillum--2:gtdb_order_counter=o__BD1-5--1||o__Pedosphaerales--1||o__Rhizobiales--8||o__Rhodospirillales--12||o__S140-43--1:gtdb_phylum_counter=p__Patescibacteria--1||p__Proteobacteria--21||p__Verrucomicrobiota--1:gtdb_species_counter=s__Aureimonas_A glaciei--1||s__Aureimonas_A sp001425485--1||s__BRH-c57 sp000961745--1||s__CAIVSN01 sp903908595--1||s__CAJANL01 sp903941105--1||s__FKL33 sp014158035--1||s__JADFXL01 sp015233585--1||s__Magnetospirillum sp902729435--1||s__Methylosinus trichosporium--1||s__Pararhizobium oryzae--1||s__Pararhizobium sp900067135--1||s__Pararhizobium sp900111275--1||s__Pararhizobium sp900467185--1||s__Pararhodospirillum oryzae--1||s__Pararhodospirillum photometricum--3||s__Phaeospirillum fulvum_B--1||s__Rhodospirillum rubrum--1||s__S012-40 sp015487785--1||s__SXTU01 sp009922615--1||s__Telmatospirillum siberiense--1||s__Telmatospirillum sp009712185--1:heptad_counter=MCP-24H--7||MCP-28H--4||MCP-34H--5||MCP-36H--2||MCP-38H--3||MCP-44H--15:lbd_counter=:lca_tree=p__Proteobacteria:name=N21436:ref_name_counter=])0.659:0.0662319[&&NHX:Sample_counter=rhizpot1--4||rhizpot2--1||rhizpot3--7||rhiztom1--2||rhiztom2--2||rhiztom3--3:Type_counter=GTDB--27||capture--19:capture_class_counter=c__Actinomycetia--1||c__Alphaproteobacteria--5||c__Bacilli--2||c__Desulfitobacteriia--1||c__Gammaproteobacteria--3||c__Halobacteria--2||c__Mor1--1||c__Myxococcia--1||c__Nitrospiria--1||c__UBA4802--1||c__UBA9160--1:capture_domain_counter=d__Archaea--2||d__Bacteria--17:capture_family_counter=f__Burkholderiaceae--3||f__Casp-alpha2--1||f__Geodermatophilaceae--1||f__Heliobacteriaceae--1||f__JAGODF01--1||f__Myxococcaceae--1||f__NBRC-103111--1||f__Natrialbaceae--1||f__Nitrospiraceae--1||f__Rhizobiaceae--1||f__SMYD01--1||f__Salinarchaeaceae--1||f__Salisediminibacteriaceae--1||f__Stappiaceae--1||f__Thalassospiraceae--1||f__UBA9160--1||f__Xanthobacteraceae--1:capture_genus_counter=g__Alkalicoccus--1||g__Aquabacterium--1||g__Burkholderia--1||g__Corallococcus--1||g__Heliophilum--1||g__JAGODF01--1||g__Modestobacter--1||g__Natrinema--1||g__Nitrospira_A--1||g__Paenibacillus_G--1||g__Pseudovibrio--1||g__Rhizobacter--1||g__Rhizobium--1||g__SG-bin9--1||g__SMYD01--1||g__Salinarchaeum--1||g__Thalassospira--1||g__UBA1479--1||g__UBA9160--1:capture_order_counter=o__Bacillales_H--1||o__Burkholderiales--3||o__Halobacteriales--2||o__Heliobacteriales--1||o__Mycobacteriales--1||o__Myxococcales--1||o__Nitrospirales--1||o__Paenibacillales--1||o__Rhizobiales--3||o__Rhodospirillales--2||o__SMYD01--1||o__UBA4802--1||o__UBA9160--1:capture_phylum_counter=p__Acidobacteriota--1||p__Actinobacteriota--1||p__Firmicutes--2||p__Firmicutes_B--1||p__Halobacteriota--2||p__Myxococcota--1||p__Myxococcota_A--1||p__Nitrospirota--1||p__Proteobacteria--8||p__Spirochaetota--1:capture_species_counter=s__Alkalicoccus chagannorensis--1||s__Aquabacterium sp005502875--1||s__Burkholderia guangdongensis--1||s__Corallococcus terminator--1||s__Heliophilum fasciatum--1||s__JAGODF01 sp017998375--1||s__Modestobacter marinus_A--1||s__Natrinema versiforme_A--1||s__Nitrospira_A sp009594865--1||s__Paenibacillus_G sp001399685--1||s__Pseudovibrio japonicus--1||s__Rhizobacter sp000799305--1||s__Rhizobium viscosum--1||s__SG-bin9 sp002083525--1||s__SMYD01 sp004356015--1||s__Salinarchaeum sp000403645--1||s__Thalassospira lucentensis--1||s__UBA1479 sp002325375--1||s__UBA9160 sp003520425--1:gtdb_class_counter=c__Alphaproteobacteria--20||c__Desulfovibrionia--1||c__Gammaproteobacteria--2||c__JAEDAM01--1||c__Rhodothermia--2||c__Verrucomicrobiae--1:gtdb_domain_counter=d__Bacteria--27:gtdb_family_counter=f__Beijerinckiaceae--1||f__Chitinibacteraceae--1||f__Desulfomicrobiaceae--1||f__Magnetospirillaceae--5||f__Rhizobiaceae--7||f__Rhodospirillaceae--7||f__Rhodothermaceae--2||f__S140-43--1||f__SXTU01--1||f__UBA2023--1:gtdb_genus_counter=g__Aureimonas_A--2||g__BRH-c57--1||g__CAIVSN01--1||g__CAJANL01--1||g__FKL33--1||g__Formivibrio--1||g__JADFXL01--1||g__Magnetospirillum--1||g__Methylosinus--1||g__Pararhizobium--4||g__Pararhodospirillum--4||g__Phaeospirillum--1||g__Rhodospirillum--1||g__Rhodothermus--2||g__S012-40--1||g__SXTU01--1||g__Telmatospirillum--2||g__UBA12183--1:gtdb_order_counter=o__BD1-5--1||o__Burkholderiales--1||o__Desulfovibrionales--1||o__Pedosphaerales--1||o__Rhizobiales--8||o__Rhodospirillales--12||o__Rhodothermales--2||o__S140-43--1:gtdb_phylum_counter=p__Bacteroidota--2||p__Desulfobacterota_I--1||p__Patescibacteria--1||p__Proteobacteria--22||p__Verrucomicrobiota--1:gtdb_species_counter=s__Aureimonas_A glaciei--1||s__Aureimonas_A sp001425485--1||s__BRH-c57 sp000961745--1||s__CAIVSN01 sp903908595--1||s__CAJANL01 sp903941105--1||s__FKL33 sp014158035--1||s__Formivibrio citricus--1||s__JADFXL01 sp015233585--1||s__Magnetospirillum sp902729435--1||s__Methylosinus trichosporium--1||s__Pararhizobium oryzae--1||s__Pararhizobium sp900067135--1||s__Pararhizobium sp900111275--1||s__Pararhizobium sp900467185--1||s__Pararhodospirillum oryzae--1||s__Pararhodospirillum photometricum--3||s__Phaeospirillum fulvum_B--1||s__Rhodospirillum rubrum--1||s__Rhodothermus profundi--1||s__Rhodothermus sp015487635--1||s__S012-40 sp015487785--1||s__SXTU01 sp009922615--1||s__Telmatospirillum siberiense--1||s__Telmatospirillum sp009712185--1||s__UBA12183 sp003530935--1:heptad_counter=MCP-24H--7||MCP-28H--4||MCP-34H--5||MCP-36H--2||MCP-38H--4||MCP-44H--24:lbd_counter=:lca_tree=d__Bacteria:name=N21437:ref_name_counter=])0.859:0.0770912[&&NHX:Sample_counter=rhizpot1--691||rhizpot2--92||rhizpot3--638||rhiztom1--188||rhiztom2--110||rhiztom3--321:Type_counter=GTDB--259||capture--2040:besthit_avg=94.83446088794925:besthit_max=100.0:besthit_min=55.4:besthit_std=5.772169736387211:besthit_sum=89713.4:bitscore_avg=222.58044397463:bitscore_max=303.0:bitscore_min=84.0:bitscore_std=31.825362223378367:bitscore_sum=210561.09999999998:capture_class_counter=c__Acidobacteriae--6||c__Actinomycetia--151||c__Alphaproteobacteria--773||c__Anaeroferrophillalia--2||c__Anaerolineae--9||c__BMS3Abin14--1||c__Bacilli--126||c__Bacteroidia--1||c__Blastocatellia--3||c__Bradymonadia--1||c__Chitinivibrionia--2||c__Chloroflexia--2||c__Clostridia--18||c__Coriobacteriia--1||c__Cyanobacteriia--4||c__Desulfitobacteriia--14||c__Desulfobacteria--17||c__Desulfobulbia--13||c__Desulfovibrionia--8||c__Desulfuromonadia--7||c__Dormibacteria--2||c__Eremiobacteria--1||c__Fibrobacteria--6||c__GWC2-55-46--3||c__Gammaproteobacteria--248||c__Gemmatimonadetes--6||c__Halobacteria--253||c__Holophagae--27||c__JACRCW01--3||c__JADFXK01--2||c__Kiritimatiellae--5||c__Leptospirae--1||c__Limnochordia--1||c__Magnetococcia--13||c__Methanomicrobia--1||c__Methylomirabilia--2||c__Moduliflexia--7||c__Mor1--1||c__Myxococcia--96||c__Negativicutes--3||c__Nitrospinia--1||c__Nitrospiria--4||c__Oligoflexia--1||c__Phycisphaerae--8||c__Planctomycetia--20||c__Polyangia--22||c__RBG-13-61-14--5||c__Rhodothermia--1||c__SAR324--11||c__SM23-61--1||c__Spirochaetia--8||c__Syntropharchaeia--1||c__Thermodesulfovibrionia--1||c__Thermoleophilia--7||c__UBA1135--1||c__UBA4802--51||c__UBA4882--2||c__UBA7883--1||c__UBA9160--40||c__Verrucomicrobiae--4||c__Vicinamibacteria--10:capture_domain_counter=d__Archaea--255||d__Bacteria--1785:capture_family_counter=f__2-12-FULL-67-15--1||f__40CM-4-68-19--10||f__70-9--5||f__A4b--1||f__AKS1--1||f__Acetobacteraceae--17||f__Acidaminobacteraceae--3||f__Aeromonadaceae--1||f__Afifellaceae--1||f__Alicyclobacillaceae--2||f__Amphibacillaceae--1||f__Anaeroferrophillaceae--1||f__Anaerolineaceae--2||f__Ancalomicrobiaceae--37||f__Anoxybacillaceae--1||f__Azospirillaceae--38||f__BMS3Abin14--1||f__Bacillaceae_B--1||f__Balneolaceae--1||f__Baltobacteraceae--1||f__Beijerinckiaceae--58||f__Bryobacteraceae--5||f__Burkholderiaceae--132||f__CACIAM-22H2--1||f__CAIOGM01--1||f__CAIOZP01--2||f__Caldibacillaceae--1||f__Casp-alpha2--14||f__Caulobacteraceae--14||f__Cellulomonadaceae--3||f__Cellvibrionaceae--2||f__Chitinibacteraceae--1||f__Chloroflexaceae--2||f__Chromobacteriaceae--17||f__Cohaesibacteraceae--4||f__Competibacteraceae--1||f__Cryptosporangiaceae--1||f__DRUE01--5||f__DSM-21159--1||f__DSM-22653--5||f__DSM-6294--1||f__DSYF01--1||f__DTU010--1||f__DTU013--1||f__Dermatophilaceae--3||f__Desulfitobacteriaceae--1||f__Desulfobacteraceae--4||f__Desulfobulbaceae--11||f__Desulfocapsaceae--1||f__Desulfomicrobiaceae--4||f__Desulfosarcinaceae--10||f__Desulfovibrionaceae--4||f__Desulfurivibrionaceae--1||f__Devosiaceae--4||f__Dongiaceae--5||f__Ectothiorhodospiraceae--1||f__Enterobacteriaceae--1||f__Exiguobacteraceae--1||f__Ferrovibrionaceae--5||f__GCA-2731375--1||f__GWC2-55-46--3||f__GWC2-71-9--4||f__Gemmatimonadaceae--2||f__Geobacteraceae--1||f__Geodermatophilaceae--123||f__HT1-32--1||f__Haladaptataceae--18||f__Haloarculaceae--8||f__Halobacteriaceae--7||f__Haloferacaceae--10||f__Halomonadaceae--5||f__Halorhodospiraceae--1||f__Heliobacteriaceae--13||f__Holophagaceae--27||f__Hyphomicrobiaceae--1||f__J111--1||f__JAABTS01--3||f__JAADEO01--1||f__JAAYNR01--5||f__JABJKH01--2||f__JACPAU01--1||f__JACPNS01--1||f__JACRCW01--3||f__JACRGQ01--1||f__JADFXK01--2||f__JADFZT01--1||f__JADFZZ01--11||f__JADIYM01--3||f__JAEULC01--1||f__JAGNNV01--2||f__JAGODF01--46||f__Kineosporiaceae--4||f__Lachnospiraceae--13||f__Lacipirellulaceae--8||f__Leptospiraceae--1||f__Magnetaquicoccaceae--8||f__Magnetobacteriaceae--1||f__Magnetospirillaceae--37||f__Magnetovibrionaceae--4||f__Marinomonadaceae--2||f__Methanoregulaceae--1||f__Methyloligellaceae--1||f__Methylomirabilaceae--1||f__Methylomonadaceae--2||f__Methylopilaceae--1||f__Micavibrionaceae--5||f__Micromonosporaceae--11||f__Micropepsaceae--9||f__Minwuiaceae--1||f__Moduliflexaceae--7||f__Myxococcaceae--81||f__NBRC-103111--46||f__Nannocystaceae--1||f__Natrialbaceae--207||f__Nitrosomonadaceae--17||f__Nitrospinaceae--1||f__Nitrospiraceae--4||f__Nocardioidaceae--2||f__Oceanibaculaceae--1||f__Oleiphilaceae--2||f__Opitutaceae--2||f__PNKZ01--1||f__PWMO01--1||f__Paenibacillaceae--58||f__Parvibaculaceae--2||f__Phormidesmiaceae--4||f__Phreatobacteraceae--2||f__Pirellulaceae--9||f__Planctomycetaceae--2||f__Planococcaceae--1||f__Pleomorphomonadaceae--5||f__Polyangiaceae--21||f__Pseudomonadaceae--33||f__Pseudonocardiaceae--1||f__Pseudopelobacteraceae--4||f__Pseudoxanthobacteraceae--4||f__Quadrisphaeraceae--1||f__RFNS01--11||f__RGVZ01--1||f__Reconcilibacillaceae--1||f__Rhizobiaceae--77||f__Rhodanobacteraceae--2||f__Rhodobacteraceae--22||f__Rhodocyclaceae--9||f__Rhodospirillaceae--1||f__Ruminococcaceae--1||f__SG8-39--1||f__SKKC01--2||f__SLCP01--1||f__SM1A02--8||f__SM23-61--1||f__SMYD01--1||f__SSC4--5||f__SXRF01--2||f__SZAS-1--5||f__SZUA-140--2||f__Salinarchaeaceae--3||f__Salisediminibacteriaceae--5||f__Saprospiraceae--1||f__SbA1--1||f__Sedimenticolaceae--2||f__Selenomonadaceae--2||f__Shewanellaceae--2||f__Sneathiellaceae--2||f__Solirubrobacteraceae--1||f__Sphingomonadaceae--223||f__Spirochaetaceae_B--1||f__Spongiibacteraceae--1||f__Sporomusaceae--1||f__Stappiaceae--14||f__Stellaceae--3||f__Streptosporangiaceae--2||f__Succinivibrionaceae--1||f__Syntropharchaeaceae--1||f__TH1-2--2||f__Tenderiaceae--2||f__Terasakiellaceae--5||f__Thalassobaculaceae--1||f__Thalassospiraceae--14||f__Thiohalomonadaceae--1||f__Treponemataceae--2||f__Tumebacillaceae--3||f__UBA11236--1||f__UBA12059--2||f__UBA12508--1||f__UBA1532--1||f__UBA2197--1||f__UBA2386--1||f__UBA2562--3||f__UBA2964--1||f__UBA2999--4||f__UBA5070--5||f__UBA5368--2||f__UBA5550--3||f__UBA6156--1||f__UBA7239--1||f__UBA8260--2||f__UBA830--1||f__UBA8346--2||f__UBA8363--4||f__UBA9160--40||f__UBA9219--1||f__UXAT02--12||f__Vibrionaceae--2||f__Vicinamibacteraceae--4||f__WYBJ01--1||f__Xanthobacteraceae--99||f__Xanthomonadaceae--1:capture_genus_counter=g__2-12-FULL-67-15--1||g__20CM-2-65-7--1||g__20CM-4-69-16--1||g__40CM-4-68-19--9||g__67-14--5||g__AP-15--2||g__AWTP1-13--1||g__Acetatifactor--1||g__Achromobacter--3||g__Acidisoma--1||g__Actinokineospora--1||g__Actinoplanes--8||g__Afifella--1||g__Afipia--6||g__Agrobacterium--5||g__Albitalea--1||g__Alicyclobacillus--2||g__Alkalicoccus--5||g__Alkalilimnicola--1||g__Allorhizobium--20||g__Allosphingosinicella--2||g__Alteraurantiacibacter--1||g__Aquabacterium--5||g__Aquabacterium_A--1||g__Aquitalea--12||g__Archangium--38||g__Asticcacaulis--3||g__Aureimonas--6||g__Azospirillum--12||g__BOG-908--1||g__BOG-931--14||g__BOG-933--17||g__Bermanella--1||g__Blastococcus--121||g__Bog-113--4||g__Bordetella--13||g__Bordetella_C--1||g__Bosea--15||g__Bradyrhizobium--39||g__Breoghania--1||g__Brevundimonas--2||g__Burkholderia--12||g__CADEEL01--1||g__CAG-115--1||g__CAG-95--1||g__CAIOGM01--1||g__CAIOSQ01--1||g__CAIOYC01--1||g__CAIOZP01--2||g__CAIQQQ01--5||g__CAIQVS01--1||g__CAIRTN01--1||g__CAITIQ01--1||g__CAIULK01--5||g__CAIWCD01--1||g__CAIWXQ01--5||g__CAIXXC01--1||g__CAIYRB01--1||g__CAIYYW01--5||g__CAIZPE01--3||g__CAJANL01--1||g__CFX2--1||g__COE1--1||g__CSC3-9--1||g__Caballeronia--2||g__Catenuloplanes--1||g__Caulobacter--7||g__Cellulomonas--2||g__Cellvibrio--2||g__Chersky-265--1||g__Chloroflexus--2||g__Chromobacterium--4||g__Cohaesibacter--4||g__Cohnella--9||g__Corallococcus--9||g__Cryptosporangium--1||g__Curvibacter--4||g__DSQQ01--1||g__DSYF01--1||g__DTU013--1||g__Dactylopiibacterium--1||g__Desulfatitalea--3||g__Desulfobacter--1||g__Desulfobacterium_B--1||g__Desulfobulbus--11||g__Desulfomicrobium--4||g__Desulfopila--1||g__Desulfosarcina--7||g__Devosia--3||g__Dongia--2||g__Ectothiorhodospira--1||g__Ensifer--1||g__Enterovirga--1||g__Erythrobacter--2||g__Eubacterium_F--1||g__Eubacterium_J--1||g__Exiguobacterium_A--1||g__FEN-1143--1||g__Ferrovibrio--5||g__Fodinicurvata--1||g__Formivibrio--1||g__Fundidesulfovibrio--1||g__GCA-2726245--1||g__GCA-2753565--2||g__GWB2-55-19--3||g__Ga0077550--1||g__Gemmobacter_B--1||g__Geobacillus--1||g__Geodermatophilus--1||g__Geomonas--1||g__Geothrix--22||g__Gluconobacter--1||g__Gp1-AA145--1||g__Gracilimonas--1||g__HT1-32--1||g__Halapricum--1||g__Haloarchaeobius--6||g__Halobacterium--7||g__Halobaculum--1||g__Halobellus--2||g__Halobiforma--22||g__Halocyntiibacter_A--11||g__Halomicroarcula--2||g__Halopiger--1||g__Halopiger_A--8||g__Halopiger_B--1||g__Halorhabdus--2||g__Halorubellus--2||g__Halorubrum--7||g__Halorussus--18||g__Halosimplex--1||g__Haloterrigena--6||g__Halovenus--1||g__Halovivax--19||g__Hansschlegelia--1||g__Heliophilum--13||g__Hemerobacter--1||g__Herbaspirillum--4||g__Holophaga--2||g__HyVt-613--1||g__Hyalangium--12||g__Hydrogenibacillus--5||g__Hydrogenispora--2||g__Hylemonella--1||g__JAAAOH01--1||g__JAABTS01--3||g__JAADEO01--1||g__JAANAU01--6||g__JABDGM01--8||g__JABJKH01--2||g__JACDDX01--2||g__JACOUN01--2||g__JACPAU01--1||g__JACPNS01--1||g__JACQEP01--1||g__JACQTO01--1||g__JACRCG01--1||g__JACRCW01--3||g__JACRDA01--19||g__JACRGQ01--1||g__JADFXJ01--1||g__JADFXK01--2||g__JADFZT01--1||g__JADFZZ01--11||g__JADGBG01--1||g__JADIYM01--3||g__JADJEF01--1||g__JADJPO01--3||g__JADJYJ01--5||g__JAEULC01--1||g__JAFDVN01--3||g__JAFGAM01--1||g__JAGNNV01--2||g__JAGODF01--46||g__JAHJCH01--1||g__Janthinobacterium--1||g__Jiella--1||g__Kineothrix--2||g__Kushneria--1||g__LS-NOB--1||g__Leptolinea--2||g__Leptospira--1||g__Luteibacter--2||g__Luteitalea--4||g__Lysinibacillus--1||g__MADRE2--2||g__MGBC164599--2||g__MWDT01--2||g__Magnetospirillum--9||g__Magnetovibrio--3||g__Marinobacter--2||g__Marinomonas--2||g__Marinospirillum--1||g__Massilia--3||g__Melittangium--5||g__Methanoregula--1||g__Methylobacterium--33||g__Methyloceanibacter--1||g__Methylocella--3||g__Methylomirabilis--1||g__Methylomonas--1||g__Methylomusa--1||g__Methylotuvimicrobium--1||g__Microvirga--1||g__Minwuia--1||g__Mobilicoccus--3||g__Modestobacter--1||g__Mycoplana--1||g__Myxococcus--16||g__Natrarchaeobaculum--2||g__Natrarchaeobius--16||g__Natrialba--10||g__Natrinema--55||g__Natronobacterium--1||g__Natronolimnobius--42||g__Natronorubrum--8||g__Neorhizobium--2||g__Nitratireductor_D--1||g__Nitrobacter--1||g__Nitrosomonas--2||g__Nitrosospira--15||g__Nitrospira_A--4||g__Nocardioides--2||g__Novosphingobium--4||g__Oceanibaculum--1||g__Oceanimonas--1||g__Oceanispirochaeta--1||g__Oceanospirillum--1||g__Oryzomonas--1||g__P52-10--2||g__PLLO--1||g__PNKF01--2||g__PNKZ01--1||g__PUOA01--3||g__Pacificimonas--1||g__Paenibacillus--9||g__Paenibacillus_A--12||g__Paenibacillus_AB--1||g__Paenibacillus_C--1||g__Paenibacillus_E--2||g__Paenibacillus_G--34||g__Paenibacillus_J--1||g__Paenibacillus_O--11||g__Paenibacillus_V--9||g__Paenibacillus_W--1||g__Paenibacillus_Z--5||g__Palsa-883--4||g__Palsa-89--1||g__Pandoraea--1||g__Pantoea--1||g__Paraburkholderia--9||g__Pararhizobium--11||g__Pararhodospirillum--1||g__Parasedimentitalea--3||g__Parerythrobacter--1||g__Patulibacter--1||g__Pelagerythrobacter--3||g__Pelagibacterium--1||g__Pelomonas--50||g__Phaeospirillum--21||g__Phenylobacterium--1||g__Phreatobacter--2||g__Pinisolibacter--34||g__Piscinibacter--2||g__Planomonospora--1||g__Planosporangium--2||g__Plasticicumulans--1||g__Pleomorphomonas--5||g__Polyangium--1||g__Polyangium_A--1||g__Polynucleobacter--1||g__Profundibacter--1||g__Pseudodesulfovibrio--1||g__Pseudogulbenkiania--1||g__Pseudolabrys--11||g__Pseudomonas--3||g__Pseudomonas_A--1||g__Pseudomonas_D--1||g__Pseudomonas_E--28||g__Pseudopelobacter--2||g__Pseudorhodoplanes--4||g__Pseudovibrio--1||g__Pseudoxanthobacter--4||g__QGON01--1||g__QQWI01--3||g__Qipengyuania--11||g__Quadrisphaera--1||g__R-H-3--1||g__RBG-16-49-21--3||g__RFNJ01--1||g__RFNS01--11||g__RFOF01--2||g__RH-AL1--1||g__RUG024--1||g__RUG14133--1||g__Ramlibacter--5||g__Rhizobacter--2||g__Rhizobium--12||g__Rhizomicrobium--9||g__Rhodoblastus--2||g__Rhodocyclus--1||g__Rhodoferax--1||g__Rhodopila--2||g__Rhodoplanes--4||g__Rhodopseudomonas--3||g__Roseburia--2||g__Roseiarcus--1||g__Roseibium--3||g__Roseobacter--2||g__Roseomonas--1||g__Roseomonas_A--1||g__Roseovarius--1||g__Rossellomorea--1||g__Rubripirellula--3||g__Rubrivivax--1||g__S012-109--2||g__SG-bin9--6||g__SIO4C1--4||g__SLAN01--2||g__SLCP01--1||g__SM23-61--1||g__SMYD01--1||g__SPNT01--2||g__SSA4--12||g__SXXK01--2||g__SYIB01--8||g__SYSU-D60009--1||g__SYSU-D60014--2||g__SZAS-1--5||g__SZUA-204--1||g__SZUA-370--1||g__Saccharibacillus--5||g__Salinadaptatus--2||g__Salinarchaeum--3||g__Salinarimonas--1||g__Salinibaculum--1||g__Salinicola--2||g__Sanguibacter--1||g__Selenomonas--1||g__Shewanella--2||g__Siculibacillus--3||g__Sinorhizobium--15||g__Skermanella--9||g__Sneathiella--2||g__Solidesulfovibrio--2||g__Sphingobium--9||g__Sphingomicrobium--12||g__Sphingomonas--56||g__Sphingomonas_B--3||g__Sphingomonas_E--1||g__Sphingomonas_G--1||g__Sphingomonas_K--3||g__Sphingomonas_N--3||g__Sphingopyxis--109||g__Sphingorhabdus_B--1||g__Spirillospora--1||g__Spiro-10--2||g__Stappia--9||g__Stenotrophomonas--1||g__Stieleria--4||g__Streptohalobacillus--1||g__Succinivibrio--1||g__Sulfuriflexus--1||g__Sulfurivermis--1||g__Syntropharchaeum_A--1||g__Tardiphaga--9||g__Tc-Br11--6||g__Telmatospirillum--1||g__Tepidicaulis--2||g__Tepidiphilus--1||g__Terasakiella--5||g__Thalassobaculum_A--1||g__Thalassospira--14||g__Thauera--2||g__Thermobacillus--1||g__Thiodiazotropha--1||g__Tumebacillus_A--3||g__UBA12059--1||g__UBA12091--1||g__UBA12508--1||g__UBA1479--14||g__UBA1942--1||g__UBA2386--1||g__UBA2562--3||g__UBA2638--3||g__UBA2705--2||g__UBA4615--1||g__UBA5070--5||g__UBA5122--1||g__UBA5368--2||g__UBA5420--1||g__UBA6163--1||g__UBA7050--2||g__UBA7239--1||g__UBA8260--2||g__UBA830--1||g__UBA8363--2||g__UBA9160--40||g__Uliginosibacterium--1||g__VGEV01--1||g__VMSU01--1||g__Vecturithrix--7||g__Vibrio--2||g__WHSN01--4||g__WHUE01--1||g__WMHbin3--2||g__WYBJ01--1||g__ZCTH02-B3--4||g__Zhizhongheella--4:capture_order_counter=o__4572-78--1||o__AKS1--1||o__ATCC43930--3||o__Acetivibrionales--1||o__Acetobacterales--17||o__Acidobacteriales--1||o__Actinomycetales--11||o__Aggregatilineales--1||o__Alicyclobacillales--2||o__Anaeroferrophillales--2||o__Anaerolineales--2||o__Azospirillales--38||o__BMS3Abin14--1||o__Bacillales--1||o__Bacillales_A--1||o__Bacillales_B--1||o__Bacillales_D--1||o__Bacillales_H--5||o__Balneolales--1||o__Baltobacterales--1||o__Bryobacterales--5||o__Burkholderiales--178||o__CACIAM-22H2--1||o__Caulobacterales--16||o__Chitinivibrionales--2||o__Chitinophagales--1||o__Chloroflexales--2||o__Chromatiales--2||o__Competibacterales--1||o__DSM-16016--1||o__DSM-22653--5||o__DSM-27196--3||o__DTU010--1||o__Desulfitobacteriales--1||o__Desulfobacterales--17||o__Desulfobulbales--13||o__Desulfovibrionales--8||o__Desulfuromonadales--1||o__Dongiales--5||o__Ectothiorhodospirales--1||o__Enterobacterales--7||o__Exiguobacterales--1||o__Fen-336--2||o__Ferrovibrionales--5||o__GCA-2731375--1||o__GWC2-55-46--3||o__Gemmatimonadales--6||o__Geobacterales--6||o__Halobacteriales--253||o__Heliobacteriales--13||o__Holophagales--27||o__JACRCW01--3||o__JACRGQ01--1||o__JADFXK01--2||o__JAEULC01--1||o__Kiloniellales--1||o__Lachnospirales--13||o__Leptospirales--1||o__MPNO01--2||o__Magnetococcales--13||o__Methanomicrobiales--1||o__Methylococcales--2||o__Methylomirabilales--2||o__Micavibrionales--5||o__Micropepsales--9||o__Minwuiales--1||o__Moduliflexales--7||o__Mycobacteriales--136||o__Myxococcales--96||o__Nannocystales--1||o__Nitrococcales--1||o__Nitrospinales--1||o__Nitrospirales--4||o__OPB41--1||o__Oceanibaculales--1||o__Oligoflexales--1||o__Opitutales--3||o__Oscillospirales--1||o__Paenibacillales--105||o__Parvibaculales--2||o__Pedosphaerales--1||o__Peptostreptococcales--3||o__Phormidesmiales--4||o__Phycisphaerales--8||o__Pirellulales--18||o__Planctomycetales--2||o__Polyangiales--21||o__Propionibacteriales--2||o__Pseudomonadales--47||o__RBG-13-61-14--5||o__RFP12--5||o__Rhizobiales--308||o__Rhodobacterales--22||o__Rhodospirillales--91||o__Rickettsiales--2||o__SAR324--11||o__SM23-61--1||o__SMYD01--1||o__SSC4--5||o__SZUA-140--2||o__Selenomonadales--2||o__Sneathiellales--2||o__Solirubrobacterales--7||o__Sphingomonadales--223||o__Spirochaetales_E--1||o__Sporomusales--1||o__Streptosporangiales--2||o__Syntropharchaeales--1||o__Tenderiales--2||o__Thalassobaculales--1||o__Thermodesulfovibrionales--1||o__Thiohalomonadales--1||o__Treponematales--4||o__Tumebacillales--3||o__UBA11236--1||o__UBA1280--1||o__UBA2386--1||o__UBA2562--3||o__UBA4802--51||o__UBA5070--5||o__UBA7656--3||o__UBA7976--1||o__UBA8260--2||o__UBA8346--2||o__UBA9160--40||o__UBA9219--12||o__Vicinamibacterales--8||o__Xanthomonadales--3:capture_phylum_counter=p__Acidobacteriota--47||p__Actinobacteriota--159||p__BMS3Abin14--1||p__Bacteroidota--2||p__Bdellovibrionota--1||p__Chloroflexota--11||p__Cyanobacteria--4||p__Desulfobacterota--43||p__Desulfobacterota_C--2||p__Desulfobacterota_I--8||p__Dormibacterota--2||p__Eremiobacterota--1||p__Fibrobacterota--8||p__Firmicutes--126||p__Firmicutes_A--18||p__Firmicutes_B--14||p__Firmicutes_C--3||p__Firmicutes_G--3||p__Gemmatimonadota--6||p__Halobacteriota--255||p__Methylomirabilota--2||p__Moduliflexota--7||p__Myxococcota--122||p__Myxococcota_A--40||p__Nitrospinota--2||p__Nitrospirota--5||p__Planctomycetota--29||p__Proteobacteria--1034||p__RBG-13-61-14--5||p__SAR324--11||p__Spirochaetota--60||p__Verrucomicrobiota--9:capture_species_counter=s__2-12-FULL-67-15 sp016872535--1||s__20CM-2-65-7 sp003221825--1||s__20CM-4-69-16 sp003220795--1||s__40CM-4-68-19 sp001918155--9||s__67-14 sp903933815--2||s__67-14 sp903939845--3||s__AP-15 sp019240125--2||s__AWTP1-13 sp003963125--1||s__Acetatifactor sp910578185--1||s__Achromobacter sp002975275--3||s__Acidisoma sp009765865--1||s__Actinokineospora baliensis--1||s__Actinoplanes caeruleus--1||s__Actinoplanes endophyticus--1||s__Actinoplanes octamycinicus--1||s__Actinoplanes philippinensis--1||s__Actinoplanes siamensis--1||s__Actinoplanes sp001553785--1||s__Actinoplanes sp015704865--1||s__Actinoplanes utahensis--1||s__Afifella aestuarii--1||s__Afipia sp000178995--1||s__Afipia sp001897755--3||s__Afipia sp017308595--2||s__Agrobacterium arsenijevicii--2||s__Agrobacterium deltaense--1||s__Agrobacterium sp005938205--1||s__Agrobacterium sp900013535--1||s__Albitalea sp005882155--1||s__Alicyclobacillus sendaiensis--1||s__Alicyclobacillus sp017329635--1||s__Alkalicoccus chagannorensis--5||s__Alkalilimnicola mobilis--1||s__Allorhizobium ipomoeae--8||s__Allorhizobium sp012927355--1||s__Allorhizobium sp900176345--1||s__Allorhizobium sp900465755--1||s__Allorhizobium sp900470155--7||s__Allorhizobium taibaishanense--1||s__Allorhizobium undicola--1||s__Allosphingosinicella sp004135585--1||s__Allosphingosinicella sp011320075--1||s__Alteraurantiacibacter gangjinensis--1||s__Aquabacterium sp001770775--2||s__Aquabacterium sp005502875--3||s__Aquabacterium_A sp017999135--1||s__Aquitalea pelogenes--2||s__Aquitalea sp019232735--10||s__Archangium gephyra--14||s__Archangium sp003044305--2||s__Archangium violaceum--15||s__Archangium violaceum_A--5||s__Archangium violaceum_B--2||s__Asticcacaulis excentricus--1||s__Asticcacaulis taihuensis--2||s__Aureimonas pseudogalii--1||s__Aureimonas sp001463745--1||s__Aureimonas ureilytica--4||s__Azospirillum agricola--1||s__Azospirillum brasilense_A--1||s__Azospirillum oleiclasticum--6||s__Azospirillum sp003116015--1||s__Azospirillum sp014192915--3||s__BOG-908 sp003133065--1||s__BOG-931 sp003164375--14||s__BOG-933 sp003165295--16||s__BOG-933 sp903920145--1||s__Bermanella marisrubri--1||s__Blastococcus atacamensis--1||s__Blastococcus saxobsidens--118||s__Blastococcus sp004571075--1||s__Blastococcus sp016612865--1||s__Bog-113 sp003136675--4||s__Bordetella hinzii--2||s__Bordetella sp002261335--11||s__Bordetella_C sp001433395--1||s__Bosea lupini--1||s__Bosea sp000735605--2||s__Bosea sp001295925--3||s__Bosea sp001429395--1||s__Bosea sp001509835--2||s__Bosea sp001898115--2||s__Bosea sp004341515--1||s__Bosea sp005502805--2||s__Bosea sp900473415--1||s__Bradyrhizobium australiense--1||s__Bradyrhizobium betae_A--1||s__Bradyrhizobium canariense_C--1||s__Bradyrhizobium diazoefficiens_B--3||s__Bradyrhizobium guangdongense_A--1||s__Bradyrhizobium japonicum_C--1||s__Bradyrhizobium manausense_D--1||s__Bradyrhizobium nanningense--1||s__Bradyrhizobium ottawaense_A--3||s__Bradyrhizobium rifense--1||s__Bradyrhizobium sp000026145--1||s__Bradyrhizobium sp000239795--5||s__Bradyrhizobium sp000472425--1||s__Bradyrhizobium sp000472925--1||s__Bradyrhizobium sp001908235--1||s__Bradyrhizobium sp002531575--3||s__Bradyrhizobium sp004212635--5||s__Bradyrhizobium sp005885285--2||s__Bradyrhizobium sp009766005--1||s__Bradyrhizobium sp013178945--1||s__Bradyrhizobium sp015624505--1||s__Bradyrhizobium sp019243075--1||s__Bradyrhizobium zhanjiangense--2||s__Breoghania sp003432385--1||s__Brevundimonas sp002292165--1||s__Brevundimonas sp017487405--1||s__Burkholderia guangdongensis--10||s__Burkholderia sp003853415--1||s__Burkholderia sp902833145--1||s__CADEEL01 sp902826335--1||s__CAG-115 sp910579125--1||s__CAG-95 sp002492465--1||s__CAIOGM01 sp903902345--1||s__CAIOSQ01 sp016793165--1||s__CAIOYC01 sp903862425--1||s__CAIOZP01 sp903862805--2||s__CAIQQQ01 sp903823665--5||s__CAIQVS01 sp903875345--1||s__CAIRTN01 sp903881515--1||s__CAITIQ01 sp016794345--1||s__CAIULK01 sp903899885--5||s__CAIWCD01 sp903911145--1||s__CAIWXQ01 sp903861045--5||s__CAIXXC01 sp903923205--1||s__CAIYRB01 sp903928445--1||s__CAIYYW01 sp903930515--5||s__CAIZPE01 sp018970865--3||s__CAJANL01 sp016183945--1||s__CFX2 sp903864435--1||s__COE1 sp002491195--1||s__CSC3-9 sp016132545--1||s__Caballeronia humilis--1||s__Caballeronia sp902833455--1||s__Catenuloplanes japonicus--1||s__Caulobacter henricii--1||s__Caulobacter sp000799245--1||s__Caulobacter sp003931565--1||s__Caulobacter sp014207215--3||s__Caulobacter sp900114015--1||s__Cellulomonas persica--2||s__Cellvibrio japonicus--1||s__Cellvibrio sp004172865--1||s__Chersky-265 sp017881725--1||s__Chloroflexus islandicus--2||s__Chromobacterium paludis--3||s__Chromobacterium sphagni--1||s__Cohaesibacter sp016764535--4||s__Cohnella algarum--1||s__Cohnella endophytica--5||s__Cohnella lupini--1||s__Cohnella xylanilytica--2||s__Corallococcus macrosporus_A--1||s__Corallococcus sp003611675--1||s__Corallococcus sp003612115--2||s__Corallococcus sp004173515--4||s__Corallococcus terminator--1||s__Cryptosporangium aurantiacum--1||s__Curvibacter sp903828535--4||s__DSQQ01 sp012032575--1||s__DSYF01 sp017853715--1||s__DTU013 sp012799845--1||s__Dactylopiibacterium carminicum--1||s__Desulfatitalea sp016218685--3||s__Desulfobacter sp003538835--1||s__Desulfobacterium_B sp016342325--1||s__Desulfobulbus propionicus--2||s__Desulfobulbus sp903842475--8||s__Desulfobulbus sp903896915--1||s__Desulfomicrobium macestii--3||s__Desulfomicrobium sp002412965--1||s__Desulfopila sp005116655--1||s__Desulfosarcina alkanivorans--1||s__Desulfosarcina cetonica--5||s__Desulfosarcina ovata--1||s__Devosia sp001899045--3||s__Dongia sp016712715--2||s__Ectothiorhodospira marina--1||s__Ensifer adhaerens_G--1||s__Enterovirga sp019247255--1||s__Erythrobacter sp001515985--1||s__Erythrobacter sp011765465--1||s__Eubacterium_F sp900319095--1||s__Eubacterium_J sp910584345--1||s__Exiguobacterium_A sp004339505--1||s__FEN-1143 sp903911905--1||s__Ferrovibrio sp018336035--5||s__Fodinicurvata sediminis--1||s__Formivibrio sp018261735--1||s__Fundidesulfovibrio putealis--1||s__GCA-2726245 sp014381825--1||s__GCA-2753565 sp002753565--2||s__GWB2-55-19 sp001797465--3||s__Ga0077550 sp902826865--1||s__Gemmobacter_B sp002855575--1||s__Geobacillus sp002077765--1||s__Geodermatophilus ruber--1||s__Geomonas propionica--1||s__Geothrix sp013334395--1||s__Geothrix sp903857495--1||s__Geothrix sp903863195--14||s__Geothrix sp903876615--4||s__Geothrix sp903937385--2||s__Gluconobacter potus--1||s__Gp1-AA145 sp019247235--1||s__Gracilimonas mengyeensis--1||s__HT1-32 sp009649675--1||s__Halapricum sp009741825--1||s__Haloarchaeobius iranensis--6||s__Halobacterium salinarum--2||s__Halobacterium sp009831555--5||s__Halobaculum tyrrellense--1||s__Halobellus sp003665935--2||s__Halobiforma haloterrestris--16||s__Halobiforma lacisalsi--6||s__Halocyntiibacter_A alkanivorans--11||s__Halomicroarcula pellucida--2||s__Halopiger aswanensis--1||s__Halopiger_A goleimassiliensis--8||s__Halopiger_B djelfimassiliensis--1||s__Halorhabdus rudnickae--1||s__Halorhabdus sp013839425--1||s__Halorubellus sp011440375--2||s__Halorubrum kocurii--1||s__Halorubrum sodomense--6||s__Halorussus litoreus--1||s__Halorussus ruber--13||s__Halorussus sp004087835--1||s__Halorussus sp010747475--3||s__Halosimplex pelagicum--1||s__Haloterrigena salifodinae--4||s__Haloterrigena salina--2||s__Halovenus sp003021015--1||s__Halovivax asiaticus--4||s__Halovivax ruber--15||s__Hansschlegelia zhihuaiae--1||s__Heliophilum fasciatum--13||s__Hemerobacter limicola--1||s__Herbaspirillum hiltneri--1||s__Herbaspirillum rubrisubalbicans--1||s__Herbaspirillum sp000261365--1||s__Herbaspirillum sp014192645--1||s__Holophaga foetida--1||s__Holophaga sp003165415--1||s__HyVt-613 sp011371135--1||s__Hyalangium minutum--8||s__Hyalangium sp016926755--4||s__Hydrogenibacillus sp014896255--5||s__Hydrogenispora ethanolica--2||s__Hylemonella gracilis_B--1||s__JAAAOH01 sp009908925--1||s__JAABTS01 sp011389735--3||s__JAADEO01 sp013153415--1||s__JAANAU01 sp015231755--2||s__JAANAU01 sp015232705--4||s__JABDGM01 sp013286045--8||s__JABJKH01 sp018660465--2||s__JACDDX01 sp013813145--2||s__JACOUN01 sp016177805--2||s__JACPAU01 sp016180705--1||s__JACPNS01 sp016462645--1||s__JACQEP01 sp016200485--1||s__JACQTO01 sp016210745--1||s__JACRCG01 sp903901875--1||s__JACRCW01 sp016218805--3||s__JACRDA01 sp016212965--19||s__JACRGQ01 sp016217735--1||s__JADFXJ01 sp015233615--1||s__JADFXK01 sp015233285--2||s__JADFZT01 sp015232395--1||s__JADFZZ01 sp015232315--11||s__JADGBG01 sp015231605--1||s__JADIYM01 sp016705245--3||s__JADJEF01 sp016702335--1||s__JADJPO01 sp016713225--3||s__JADJYJ01 sp016719785--5||s__JAEULC01 sp016792605--1||s__JAFDVN01 sp016192145--3||s__JAFGAM01 sp016933675--1||s__JAGNNV01 sp016650185--2||s__JAGODF01 sp017998375--46||s__JAHJCH01 sp018813065--1||s__Janthinobacterium sp009208565--1||s__Jiella sp017349315--1||s__Kineothrix sp910576535--1||s__Kineothrix sp910587275--1||s__Kushneria aurantia--1||s__LS-NOB sp018702695--1||s__Leptolinea sp012798615--2||s__Leptospira gomenensis--1||s__Luteibacter rhizovicinus--1||s__Luteibacter sp000745005--1||s__Luteitalea sp001464065--4||s__Lysinibacillus sp006864135--1||s__MADRE2 sp004796375--2||s__MGBC164599 sp910587105--2||s__MWDT01 sp002070825--2||s__Magnetospirillum gryphiswaldense--2||s__Magnetospirillum sp002435715--2||s__Magnetospirillum sp006218045--3||s__Magnetospirillum sp014379805--1||s__Magnetospirillum sp902729435--1||s__Magnetovibrio sp016763895--3||s__Marinobacter maroccanus--2||s__Marinomonas hwangdonensis--2||s__Marinospirillum sp007119985--1||s__Massilia aurea_A--1||s__Massilia sp001412595--1||s__Massilia sp001485665--1||s__Melittangium boletus--2||s__Melittangium primigenium--3||s__Methanoregula sp002502735--1||s__Methylobacterium aquaticum--1||s__Methylobacterium aquaticum_C--1||s__Methylobacterium platani--8||s__Methylobacterium segetis--1||s__Methylobacterium sp001423295--1||s__Methylobacterium sp008000895--2||s__Methylobacterium sp011043735--1||s__Methylobacterium sp014873335--1||s__Methylobacterium sp900103195--1||s__Methylobacterium sp900112625--12||s__Methylobacterium tarhaniae--3||s__Methylobacterium variabile--1||s__Methyloceanibacter methanicus--1||s__Methylocella palsarum--1||s__Methylocella sp003162995--2||s__Methylomirabilis sp016207095--1||s__Methylomonas rhizoryzae--1||s__Methylomusa anaerophila--1||s__Methylotuvimicrobium buryatense--1||s__Microvirga lupini_A--1||s__Minwuia thermotolerans--1||s__Mobilicoccus massiliensis--1||s__Mobilicoccus pelagius--2||s__Modestobacter marinus_A--1||s__Mycoplana sp900469965--1||s__Myxococcus hansupus--8||s__Myxococcus macrosporus--4||s__Myxococcus sp013372585--1||s__Myxococcus sp014656495--3||s__Natrarchaeobaculum aegyptiacum--2||s__Natrarchaeobius chitinivorans--11||s__Natrarchaeobius chitinivorans_A--1||s__Natrarchaeobius halalkaliphilus--4||s__Natrialba chahannaoensis--3||s__Natrialba sp001861355--1||s__Natrialba taiwanensis--6||s__Natrinema hispanicum_A--1||s__Natrinema limicola--2||s__Natrinema mahii--2||s__Natrinema pallidum--1||s__Natrinema saccharevitans--21||s__Natrinema salaciae--10||s__Natrinema sp005938085--1||s__Natrinema versiforme--1||s__Natrinema versiforme_A--16||s__Natronobacterium gregoryi--1||s__Natronolimnobius baerhuensis--40||s__Natronolimnobius sp011043775--2||s__Natronorubrum bangense--3||s__Natronorubrum daqingense--1||s__Natronorubrum sulfidifaciens--1||s__Natronorubrum thiooxidans--3||s__Neorhizobium sp003597675--1||s__Neorhizobium sp900469345--1||s__Nitratireductor_D arenosus--1||s__Nitrobacter sp017305665--1||s__Nitrosomonas sp018240935--2||s__Nitrosospira sp900119085--15||s__Nitrospira_A sp009594865--4||s__Nocardioides sp003633575--1||s__Nocardioides sp013624415--1||s__Novosphingobium naphthalenivorans--1||s__Novosphingobium panipatense--1||s__Novosphingobium sp004342985--1||s__Novosphingobium sp006874585--1||s__Oceanibaculum indicum--1||s__Oceanimonas sp000243075--1||s__Oceanispirochaeta sp002408085--1||s__Oceanospirillum linum--1||s__Oryzomonas japonica--1||s__P52-10 sp014873415--2||s__PLLO sp017310645--1||s__PNKF01 sp016714015--2||s__PNKZ01 sp017303535--1||s__PUOA01 sp003567395--3||s__Pacificimonas flava--1||s__Paenibacillus albilobatus--2||s__Paenibacillus ihuae--2||s__Paenibacillus jilunlii--1||s__Paenibacillus sp000374185--1||s__Paenibacillus sp001517085--2||s__Paenibacillus sp005577435--1||s__Paenibacillus_A fonticola--1||s__Paenibacillus_A phocaensis--5||s__Paenibacillus_A physcomitrellae--2||s__Paenibacillus_A sp000159955--1||s__Paenibacillus_A sp900766135--2||s__Paenibacillus_A yonginensis--1||s__Paenibacillus_AB sp014705615--1||s__Paenibacillus_C sp014705655--1||s__Paenibacillus_E sp001426375--2||s__Paenibacillus_G ehimensis--2||s__Paenibacillus_G elgii--18||s__Paenibacillus_G sp001399685--7||s__Paenibacillus_G sp007786445--1||s__Paenibacillus_G sp900101595--3||s__Paenibacillus_G tyrfis--3||s__Paenibacillus_J wulumuqiensis--1||s__Paenibacillus_O pasadenensis--11||s__Paenibacillus_V contaminans--9||s__Paenibacillus_W thermoaerophilus--1||s__Paenibacillus_Z sacheonensis--2||s__Paenibacillus_Z sp900113915--3||s__Palsa-883 sp003151425--4||s__Palsa-89 sp003132905--1||s__Pandoraea sp002179965--1||s__Pantoea vagans--1||s__Paraburkholderia aspalathi--2||s__Paraburkholderia graminis--1||s__Paraburkholderia monticola--2||s__Paraburkholderia phymatum--1||s__Paraburkholderia phytofirmans--1||s__Paraburkholderia terrae--1||s__Paraburkholderia tropica--1||s__Pararhizobium sp000745255--1||s__Pararhizobium sp001424065--1||s__Pararhizobium sp001424985--1||s__Pararhizobium sp001426565--2||s__Pararhizobium sp003217095--1||s__Pararhizobium sp900468065--4||s__Pararhizobium sp900472785--1||s__Pararhodospirillum photometricum--1||s__Parasedimentitalea sp002162795--3||s__Parerythrobacter sp004114695--1||s__Patulibacter americanus--1||s__Pelagerythrobacter marensis--2||s__Pelagerythrobacter rhizovicinus--1||s__Pelagibacterium sp003390885--1||s__Pelomonas saccharophila--2||s__Pelomonas sp001425165--2||s__Pelomonas sp019237615--46||s__Phaeospirillum sp016195125--4||s__Phaeospirillum sp903853455--16||s__Phaeospirillum sp903901915--1||s__Phenylobacterium sp002363865--1||s__Phreatobacter sp005160265--1||s__Phreatobacter sp017304475--1||s__Pinisolibacter aquiterrae--1||s__Pinisolibacter sp002298965--33||s__Piscinibacter caeni--1||s__Piscinibacter sp017983795--1||s__Planomonospora parontospora--1||s__Planosporangium mesophilum--1||s__Planosporangium thailandense--1||s__Plasticicumulans sp003962905--1||s__Pleomorphomonas carboxyditropha--1||s__Pleomorphomonas diazotrophica--1||s__Pleomorphomonas oryzae--2||s__Pleomorphomonas sp011759535--1||s__Polyangium sp016715885--1||s__Polyangium_A brachysporum--1||s__Polynucleobacter sp903944255--1||s__Profundibacter sp002732995--1||s__Pseudodesulfovibrio sp004025585--1||s__Pseudogulbenkiania sp000527175--1||s__Pseudolabrys sp003133345--5||s__Pseudolabrys sp016124795--2||s__Pseudolabrys sp016185205--1||s__Pseudolabrys sp903878085--2||s__Pseudolabrys sp903929045--1||s__Pseudomonas nitroreducens_A--3||s__Pseudomonas_A stutzeri--1||s__Pseudomonas_D pertucinogena--1||s__Pseudomonas_E antarctica--1||s__Pseudomonas_E arsenicoxydans--1||s__Pseudomonas_E azotoformans--1||s__Pseudomonas_E brassicae--1||s__Pseudomonas_E iridis--3||s__Pseudomonas_E migulae--1||s__Pseudomonas_E moraviensis_A--1||s__Pseudomonas_E protegens_A--1||s__Pseudomonas_E putida_H--1||s__Pseudomonas_E simiae--1||s__Pseudomonas_E sp000282215--1||s__Pseudomonas_E sp000282455--1||s__Pseudomonas_E sp000512695--1||s__Pseudomonas_E sp003852235--2||s__Pseudomonas_E sp013386825--1||s__Pseudomonas_E sp016650695--1||s__Pseudomonas_E sp017875955--1||s__Pseudomonas_E sp018449655--1||s__Pseudomonas_E sp019200975--1||s__Pseudomonas_E sp900475325--1||s__Pseudomonas_E sp900573885--1||s__Pseudomonas_E sp903970465--3||s__Pseudomonas_E sp904067045--1||s__Pseudopelobacter sp013377095--2||s__Pseudorhodoplanes sp019187085--4||s__Pseudovibrio japonicus--1||s__Pseudoxanthobacter spirostomi--4||s__QGON01 sp003934985--1||s__QQWI01 sp004125825--3||s__Qipengyuania mangrovi--11||s__Quadrisphaera sp015390235--1||s__R-H-3 sp002198655--1||s__RBG-16-49-21 sp001829455--2||s__RBG-16-49-21 sp017999915--1||s__RFNJ01 sp009927255--1||s__RFNS01 sp009927055--11||s__RFOF01 sp009926845--2||s__RH-AL1 sp009765775--1||s__RUG024 sp900314765--1||s__RUG14133 sp009996845--1||s__Ramlibacter sp007833165--3||s__Ramlibacter sp013087525--2||s__Rhizobacter sp000799305--2||s__Rhizobium bangladeshense--6||s__Rhizobium laguerreae--1||s__Rhizobium lentis--1||s__Rhizobium rhizogenes_D--2||s__Rhizobium viscosum--2||s__Rhizomicrobium sp002307315--9||s__Rhodoblastus acidophilus--2||s__Rhodocyclus tenuis--1||s__Rhodoferax sp008080595--1||s__Rhodopila sp903944925--2||s__Rhodoplanes roseus--1||s__Rhodoplanes serenus--1||s__Rhodoplanes sp000293785--2||s__Rhodopseudomonas pentothenatexigens--1||s__Rhodopseudomonas pseudopalustris--1||s__Rhodopseudomonas sp013377015--1||s__Roseburia sp910584215--1||s__Roseburia sp910587865--1||s__Roseiarcus sp004799435--1||s__Roseibium aggregatum--1||s__Roseibium hamelinense--1||s__Roseibium sp001890945--1||s__Roseobacter cerasinus--2||s__Roseomonas deserti--1||s__Roseomonas_A sp016805305--1||s__Roseovarius sp009363655--1||s__Rossellomorea sp012911895--1||s__Rubripirellula sp012270385--2||s__Rubripirellula tenax--1||s__Rubrivivax sp904426505--1||s__S012-109 sp015488555--2||s__SG-bin9 sp002083525--6||s__SIO4C1 sp010671975--4||s__SLAN01 sp003552745--2||s__SLCP01 sp007121015--1||s__SM23-61 sp003154025--1||s__SMYD01 sp004356015--1||s__SPNT01 sp004959855--2||s__SSA4 sp016712375--12||s__SXXK01 sp903871805--2||s__SYIB01 sp005798965--8||s__SYSU-D60009 sp003574735--1||s__SYSU-D60014 sp003576685--2||s__SZAS-1 sp018266075--5||s__SZUA-204 sp003228585--1||s__SZUA-370 sp002839315--1||s__Saccharibacillus alkalitolerans--3||s__Saccharibacillus brassicae--1||s__Saccharibacillus sp002205895--1||s__Salinadaptatus halalkaliphilus--2||s__Salinarchaeum sp000403645--3||s__Salinarimonas ramus--1||s__Salinibaculum litoreum--1||s__Salinicola sp000737985--2||s__Sanguibacter inulinus--1||s__Selenomonas sp905373085--1||s__Shewanella baltica--1||s__Shewanella maritima--1||s__Siculibacillus lacustris--3||s__Sinorhizobium fredii_B--1||s__Sinorhizobium saheli--13||s__Sinorhizobium sp000513895--1||s__Skermanella rosea--8||s__Skermanella stibiiresistens--1||s__Sneathiella chinensis--1||s__Sneathiella sp016765515--1||s__Solidesulfovibrio alcoholivorans--1||s__Solidesulfovibrio magneticus_A--1||s__Sphingobium sp006226685--5||s__Sphingobium sp013911745--1||s__Sphingobium sp014203965--2||s__Sphingobium ummariense--1||s__Sphingomicrobium kaistense--2||s__Sphingomicrobium sp013812825--1||s__Sphingomicrobium sp013816785--1||s__Sphingomicrobium sp014352855--1||s__Sphingomicrobium sp014873475--4||s__Sphingomicrobium sp902806275--3||s__Sphingomonas adhaesiva--24||s__Sphingomonas asaccharolytica--1||s__Sphingomonas aurantiaca--1||s__Sphingomonas echinoides--1||s__Sphingomonas hengshuiensis--3||s__Sphingomonas kyeonggiensis--7||s__Sphingomonas kyeonggiensis_A--1||s__Sphingomonas mali--7||s__Sphingomonas naasensis--2||s__Sphingomonas sp000241485--1||s__Sphingomonas sp000251145--1||s__Sphingomonas sp000786205--1||s__Sphingomonas sp001421355--1||s__Sphingomonas sp001425405--1||s__Sphingomonas sp002796605--1||s__Sphingomonas sp003688595--1||s__Sphingomonas sp004345855--1||s__Sphingomonas sp005503355--1||s__Sphingomonas_B sp002291855--3||s__Sphingomonas_E fennica--1||s__Sphingomonas_G montana--1||s__Sphingomonas_K jejuensis--3||s__Sphingomonas_N sp000333335--3||s__Sphingopyxis alaskensis--1||s__Sphingopyxis sp000756375--9||s__Sphingopyxis sp000756385--2||s__Sphingopyxis sp001427105--17||s__Sphingopyxis sp001468225--6||s__Sphingopyxis sp002277025--9||s__Sphingopyxis sp003609835--9||s__Sphingopyxis sp005503215--37||s__Sphingopyxis sp013410105--8||s__Sphingopyxis sp014207235--1||s__Sphingopyxis sp900108295--1||s__Sphingopyxis terrae--9||s__Sphingorhabdus_B sp017987825--1||s__Spirillospora albida--1||s__Spiro-10 sp004294945--2||s__Stappia indica--6||s__Stappia indica_A--1||s__Stappia sp002722295--1||s__Stappia sp016774605--1||s__Stenotrophomonas sp013364355--1||s__Stieleria lacunae--4||s__Streptohalobacillus salinus--1||s__Succinivibrio sp000431835--1||s__Sulfuriflexus mobilis--1||s__Sulfurivermis sp002840095--1||s__Syntropharchaeum_A caldarius--1||s__Tardiphaga sp002256345--1||s__Tardiphaga sp004173095--1||s__Tardiphaga sp014377915--4||s__Tardiphaga sp900114605--3||s__Tc-Br11 sp017357105--6||s__Telmatospirillum sp013349665--1||s__Tepidicaulis marinus--2||s__Tepidiphilus succinatimandens--1||s__Terasakiella brassicae--1||s__Terasakiella pusilla--1||s__Terasakiella sp013373205--3||s__Thalassobaculum_A sp000171835--1||s__Thalassospira indica--1||s__Thalassospira lucentensis--1||s__Thalassospira lucentensis_B--1||s__Thalassospira povalilytica--1||s__Thalassospira profundimaris--3||s__Thalassospira profundimaris_D--5||s__Thalassospira sp002115825--1||s__Thalassospira xiamenensis--1||s__Thauera sp017997795--2||s__Thermobacillus xylanilyticus--1||s__Thiodiazotropha sp003094555--1||s__Tumebacillus_A sp004340785--3||s__UBA12059 sp018815555--1||s__UBA12091 sp001799485--1||s__UBA12508 sp001831095--1||s__UBA1479 sp002325375--14||s__UBA1942 sp002336965--1||s__UBA2386 sp005776475--1||s__UBA2562 sp002340345--3||s__UBA2638 sp002359735--3||s__UBA2705 sp002354205--2||s__UBA4615 sp003818495--1||s__UBA5070 sp016699655--5||s__UBA5122 sp002415485--1||s__UBA5368 sp002407865--2||s__UBA5420 sp002424045--1||s__UBA6163 sp003506095--1||s__UBA7050 sp003979345--2||s__UBA7239 sp016713115--1||s__UBA8260 sp003134115--2||s__UBA830 sp905181725--1||s__UBA8363 sp013349385--1||s__UBA8363 sp015228815--1||s__UBA9160 sp003520425--40||s__Uliginosibacterium gangwonense--1||s__VGEV01 sp016869175--1||s__VMSU01 sp013792005--1||s__Vecturithrix granuli--7||s__Vibrio sp000287055--2||s__WHSN01 sp902825985--3||s__WHSN01 sp902826465--1||s__WHUE01 sp009377375--1||s__WMHbin3 sp015231915--2||s__WYBJ01 sp009377585--1||s__ZCTH02-B3 sp002159065--4||s__Zhizhongheella caldifontis--4:evalue_avg=6.744206346374312e-24:evalue_max=4.77e-21:evalue_min=2.26e-106:evalue_std=1.6362937807648935e-22:evalue_sum=6.3800192036701e-21:gapopen_avg=0.19238900634249473:gapopen_max=4.0:gapopen_min=0.0:gapopen_std=0.5255233731335832:gapopen_sum=182.0:gtdb_class_counter=c__Alphaproteobacteria--211||c__Aquicultoria--1||c__Bacilli--1||c__Clostridia--5||c__Coprothermobacteria--1||c__DSM-4660--1||c__Desulfovibrionia--7||c__Fusobacteriia--1||c__Gammaproteobacteria--5||c__JAEDAM01--1||c__Krumholzibacteria--1||c__Rhodothermia--2||c__Sulfobacillia--2||c__Syntrophomonadia--3||c__Thermodesulfobacteria--3||c__Thermodesulfovibrionia--1||c__Thermosediminibacteria--5||c__Thermotogae--6||c__Verrucomicrobiae--1||c__Zetaproteobacteria--1:gtdb_domain_counter=d__Bacteria--259:gtdb_family_counter=f__Acetobacteraceae--1||f__Acidaminobacteraceae--1||f__Aquicultoraceae--1||f__Beijerinckiaceae--3||f__Burkholderiaceae--1||f__Chitinibacteraceae--1||f__Desulfomicrobiaceae--7||f__Fervidobacteriaceae--5||f__Fusobacteriaceae--1||f__Granulosicoccaceae--1||f__HGW-15--1||f__JAADFF01--1||f__JABXHR01--1||f__LZORAL124-64-63--1||f__Magnetospirillaceae--9||f__Mariprofundaceae--1||f__Methyloligellaceae--1||f__Paenibacillaceae--1||f__Peptostreptococcaceae--2||f__Rhizobiaceae--7||f__Rhodospirillaceae--7||f__Rhodothermaceae--2||f__S140-43--1||f__SXTU01--1||f__Sphingomonadaceae--182||f__Stellaceae--1||f__Sulfobacillaceae--2||f__Syntrophomonadaceae--2||f__Syntrophothermaceae--1||f__Tepidanaerobacteraceae--5||f__Thermodesulfobacteriaceae--3||f__Thermodesulfovibrionaceae--1||f__Thermotaleaceae--1||f__Thermotogaceae--1||f__UBA2023--1||f__Vallitaleaceae--1:gtdb_genus_counter=g__4484-232--1||g__Alg239-R122--1||g__Aliidongia--1||g__Allosphingosinicella--19||g__Alteraurantiacibacter--3||g__Aquicultor--1||g__Aureimonas_A--2||g__BRH-c57--1||g__Blastomonas--8||g__CAIVSN01--1||g__CAJANL01--1||g__Cohnella--1||g__DTU063--2||g__Desulfomicrobium--5||g__FKL33--1||g__Fervidobacterium--3||g__Fervidobacterium_A--2||g__Formivibrio--1||g__Ghiorsea--1||g__Glo-17--1||g__JAADFF01--1||g__JAAYAC01--1||g__JABXHR01--1||g__JADFXL01--1||g__JADPRS01--1||g__JAFGUR01--1||g__Magnetospirillum--1||g__Methylobacterium--2||g__Methyloceanibacter--1||g__Methylosinus--1||g__Novosphingobium--3||g__Pacificimonas--3||g__Paraburkholderia--1||g__Pararhizobium--4||g__Pararhodospirillum--4||g__Parasphingorhabdus--2||g__Peptoclostridium--1||g__Peptoclostridium_A--1||g__Phaeospirillum--5||g__QQWI01--1||g__RPPU01--1||g__Rhodospirillum--1||g__Rhodothermus--2||g__Roseomonas_B--1||g__S012-40--1||g__SCN-67-18--1||g__SXTU01--1||g__Sphingobium_A--1||g__Sphingomicrobium--36||g__Sphingomonas--18||g__Sphingomonas_B--5||g__Sphingomonas_K--1||g__Sphingomonas_L--2||g__Sphingopyxis--58||g__Sphingorhabdus_B--16||g__Sphingorhabdus_C--2||g__Sulfobacillus--1||g__Sulfobacillus_A--1||g__Syntrophomonas--1||g__Syntrophomonas_B--1||g__Telmatospirillum--2||g__Tepidanaerobacter--3||g__Thermodesulfobacterium--3||g__Thermodesulfovibrio--1||g__UBA12183--2||g__UBA1936--3||g__UBA7957--1||g__Vallitalea--1:gtdb_order_counter=o__ATCC43930--1||o__Acetobacterales--1||o__Aquicultorales--1||o__BD1-5--1||o__Burkholderiales--2||o__Coprothermobacterales--1||o__Desulfatiglandales--1||o__Desulfovibrionales--7||o__Fusobacteriales--1||o__Granulosicoccales--1||o__JABXHR01--1||o__LZORAL124-64-63--1||o__Lachnospirales--1||o__Mariprofundales--1||o__Paenibacillales--1||o__Pedosphaerales--1||o__Peptostreptococcales--4||o__Rhizobiales--11||o__Rhodospirillales--16||o__Rhodothermales--2||o__S140-43--1||o__Sphingomonadales--182||o__Sulfobacillales--2||o__Syntrophomonadales--3||o__Thermodesulfobacteriales--3||o__Thermodesulfovibrionales--1||o__Thermosediminibacterales--5||o__Thermotogales--6:gtdb_phylum_counter=p__Actinobacteriota--1||p__Bacteroidota--2||p__Coprothermobacterota--1||p__Desulfobacterota--4||p__Desulfobacterota_I--7||p__Firmicutes--1||p__Firmicutes_A--10||p__Firmicutes_B--3||p__Firmicutes_E--2||p__Fusobacteriota--1||p__Krumholzibacteriota--1||p__Nitrospirota--1||p__Patescibacteria--1||p__Proteobacteria--217||p__Thermotogota--6||p__Verrucomicrobiota--1:gtdb_species_counter=s__4484-232 sp002084985--1||s__Alg239-R122 sp900537065--1||s__Aliidongia dinghuensis--1||s__Allosphingosinicella deserti--1||s__Allosphingosinicella ginsenosidimutans--1||s__Allosphingosinicella humi--1||s__Allosphingosinicella parva--1||s__Allosphingosinicella sp002344055--1||s__Allosphingosinicella sp003347635--1||s__Allosphingosinicella sp004135585--1||s__Allosphingosinicella sp004151485--1||s__Allosphingosinicella sp005882415--1||s__Allosphingosinicella sp005883305--1||s__Allosphingosinicella sp011320075--1||s__Allosphingosinicella sp013816585--1||s__Allosphingosinicella sp016025255--1||s__Allosphingosinicella sp016781555--1||s__Allosphingosinicella sp019232625--1||s__Allosphingosinicella sp019239415--1||s__Allosphingosinicella sp019239785--1||s__Allosphingosinicella sp902806315--1||s__Allosphingosinicella vermicomposti--1||s__Alteraurantiacibacter gangjinensis--1||s__Alteraurantiacibacter sp016019885--1||s__Alteraurantiacibacter sp902498745--1||s__Aquicultor primus--1||s__Aureimonas_A glaciei--1||s__Aureimonas_A sp001425485--1||s__BRH-c57 sp000961745--1||s__Blastomonas aquatica--1||s__Blastomonas delafieldii_A--1||s__Blastomonas fulva--1||s__Blastomonas natatoria--1||s__Blastomonas sp000331245--1||s__Blastomonas sp000503195--1||s__Blastomonas sp000786215--1||s__Blastomonas ursincola--1||s__CAIVSN01 sp903908595--1||s__CAJANL01 sp903941105--1||s__Cohnella sp004801405--1||s__DTU063 sp001512695--1||s__DTU063 sp012842445--1||s__Desulfomicrobium apsheronum--1||s__Desulfomicrobium baculatum--1||s__Desulfomicrobium escambiense--1||s__Desulfomicrobium macestii--1||s__Desulfomicrobium sp002412965--1||s__FKL33 sp014158035--1||s__Fervidobacterium changbaicum--1||s__Fervidobacterium pennivorans--1||s__Fervidobacterium pennivorans_A--1||s__Fervidobacterium_A thailandense--1||s__Fervidobacterium_A thailandense_A--1||s__Formivibrio citricus--1||s__Ghiorsea sp015663235--1||s__Glo-17 sp003353795--1||s__JAADFF01 sp013153035--1||s__JAAYAC01 sp012719535--1||s__JABXHR01 sp013373515--1||s__JADFXL01 sp015233585--1||s__JADPRS01 sp015686845--1||s__JAFGUR01 sp017988045--1||s__Magnetospirillum sp902729435--1||s__Methylobacterium radiodurans--1||s__Methylobacterium thiocyanatum--1||s__Methyloceanibacter sp014380485--1||s__Methylosinus trichosporium--1||s__Novosphingobium ginsenosidimutans--1||s__Novosphingobium sp009926135--1||s__Novosphingobium sp015657645--1||s__Pacificimonas flava--1||s__Pacificimonas flava_A--1||s__Pacificimonas sp019204005--1||s__Paraburkholderia dinghuensis--1||s__Pararhizobium oryzae--1||s__Pararhizobium sp900067135--1||s__Pararhizobium sp900111275--1||s__Pararhizobium sp900467185--1||s__Pararhodospirillum oryzae--1||s__Pararhodospirillum photometricum--3||s__Parasphingorhabdus flavimaris--1||s__Parasphingorhabdus sp905479715--1||s__Peptoclostridium litorale--1||s__Peptoclostridium_A acidaminophilum--1||s__Phaeospirillum caucaseum--1||s__Phaeospirillum fulvum_B--1||s__Phaeospirillum kuznetsovii--1||s__Phaeospirillum magnetica_A--1||s__Phaeospirillum sp902729425--1||s__QQWI01 sp004125825--1||s__RPPU01 sp003819975--1||s__Rhodospirillum rubrum--1||s__Rhodothermus profundi--1||s__Rhodothermus sp015487635--1||s__Roseomonas_B sp016106015--1||s__S012-40 sp015487785--1||s__SCN-67-18 sp001724715--1||s__SXTU01 sp009922615--1||s__Sphingobium_A boeckii--1||s__Sphingomicrobium astaxanthinifaciens--1||s__Sphingomicrobium daechungense--1||s__Sphingomicrobium edaphi--1||s__Sphingomicrobium ginsengisoli--1||s__Sphingomicrobium jaspsi--1||s__Sphingomicrobium kaistense--1||s__Sphingomicrobium lutaoense--1||s__Sphingomicrobium lutea--1||s__Sphingomicrobium mesophila--1||s__Sphingomicrobium piscis--1||s__Sphingomicrobium rhizophilum--1||s__Sphingomicrobium sediminicola--1||s__Sphingomicrobium sinipercae--1||s__Sphingomicrobium sp000620665--1||s__Sphingomicrobium sp003097155--1||s__Sphingomicrobium sp003970925--1||s__Sphingomicrobium sp004282935--1||s__Sphingomicrobium sp009720245--1||s__Sphingomicrobium sp011301715--1||s__Sphingomicrobium sp013361785--1||s__Sphingomicrobium sp013812805--1||s__Sphingomicrobium sp013812825--1||s__Sphingomicrobium sp013816785--2||s__Sphingomicrobium sp013817375--1||s__Sphingomicrobium sp014352855--1||s__Sphingomicrobium sp014873375--1||s__Sphingomicrobium sp014873475--1||s__Sphingomicrobium sp014873795--1||s__Sphingomicrobium sp016924655--1||s__Sphingomicrobium sp019242355--1||s__Sphingomicrobium sp019247755--1||s__Sphingomicrobium sp902806265--1||s__Sphingomicrobium sp902806275--1||s__Sphingomicrobium sp902806285--1||s__Sphingomicrobium xanthus--1||s__Sphingomonas aeriglobus--1||s__Sphingomonas guangdongensis--1||s__Sphingomonas sp001421785--1||s__Sphingomonas sp001423765--1||s__Sphingomonas sp001464615--1||s__Sphingomonas sp001556185--1||s__Sphingomonas sp002083435--1||s__Sphingomonas sp002083475--1||s__Sphingomonas sp002083655--1||s__Sphingomonas sp002280555--1||s__Sphingomonas sp002281535--1||s__Sphingomonas sp002403415--1||s__Sphingomonas sp002863155--1||s__Sphingomonas sp013822915--1||s__Sphingomonas sp018139225--1||s__Sphingomonas sp902826325--1||s__Sphingomonas sp903643035--1||s__Sphingomonas sp903644135--1||s__Sphingomonas_B changbaiensis--1||s__Sphingomonas_B horti--1||s__Sphingomonas_B sp009913435--1||s__Sphingomonas_B sp013044515--1||s__Sphingomonas_B sp018240865--1||s__Sphingomonas_K jejuensis--1||s__Sphingomonas_L sanxanigenens_A--1||s__Sphingomonas_L sp004796535--1||s__Sphingopyxis alaskensis--1||s__Sphingopyxis bauzanensis--1||s__Sphingopyxis flava--1||s__Sphingopyxis fribergensis--1||s__Sphingopyxis granuli--1||s__Sphingopyxis indica--1||s__Sphingopyxis italica--1||s__Sphingopyxis lacunae--1||s__Sphingopyxis lindanitolerans--1||s__Sphingopyxis macrogoltabida--1||s__Sphingopyxis macrogoltabida_A--1||s__Sphingopyxis macrogoltabida_B--1||s__Sphingopyxis microcysteis--1||s__Sphingopyxis panaciterrae--1||s__Sphingopyxis panaciterrulae--1||s__Sphingopyxis soli--1||s__Sphingopyxis solisilvae--1||s__Sphingopyxis sp000756375--1||s__Sphingopyxis sp000756385--1||s__Sphingopyxis sp000763945--1||s__Sphingopyxis sp001047015--1||s__Sphingopyxis sp001278035--1||s__Sphingopyxis sp001427085--1||s__Sphingopyxis sp001427105--1||s__Sphingopyxis sp001468225--1||s__Sphingopyxis sp001468265--1||s__Sphingopyxis sp001468285--1||s__Sphingopyxis sp001468395--1||s__Sphingopyxis sp001468465--1||s__Sphingopyxis sp001830555--1||s__Sphingopyxis sp001984035--1||s__Sphingopyxis sp001990265--1||s__Sphingopyxis sp002277025--1||s__Sphingopyxis sp002454115--1||s__Sphingopyxis sp003609815--1||s__Sphingopyxis sp003609835--1||s__Sphingopyxis sp004795895--1||s__Sphingopyxis sp005502465--1||s__Sphingopyxis sp005503165--1||s__Sphingopyxis sp005503215--1||s__Sphingopyxis sp013410105--1||s__Sphingopyxis sp013821905--1||s__Sphingopyxis sp014207235--1||s__Sphingopyxis sp014595975--1||s__Sphingopyxis sp014873485--1||s__Sphingopyxis sp015657575--1||s__Sphingopyxis sp016463225--1||s__Sphingopyxis sp016463645--1||s__Sphingopyxis sp016704835--1||s__Sphingopyxis sp016734905--1||s__Sphingopyxis sp016793775--1||s__Sphingopyxis sp017309275--1||s__Sphingopyxis sp017745175--1||s__Sphingopyxis sp018823905--1||s__Sphingopyxis sp900078365--1||s__Sphingopyxis sp900108295--1||s__Sphingopyxis terrae--1||s__Sphingopyxis witflariensis--1||s__Sphingorhabdus_B contaminans--1||s__Sphingorhabdus_B lacus--1||s__Sphingorhabdus_B profundilacus--1||s__Sphingorhabdus_B rigui--1||s__Sphingorhabdus_B sp001464315--1||s__Sphingorhabdus_B sp001889025--1||s__Sphingorhabdus_B sp002255985--1||s__Sphingorhabdus_B sp002282385--1||s__Sphingorhabdus_B sp002479765--1||s__Sphingorhabdus_B sp003367235--1||s__Sphingorhabdus_B sp013297725--1||s__Sphingorhabdus_B sp013823985--1||s__Sphingorhabdus_B sp016707885--1||s__Sphingorhabdus_B sp016721875--1||s__Sphingorhabdus_B sp016742125--1||s__Sphingorhabdus_B sp017987825--1||s__Sphingorhabdus_C soli--1||s__Sphingorhabdus_C sp009993585--1||s__Sulfobacillus benefaciens_A--1||s__Sulfobacillus_A acidophilus--1||s__Syntrophomonas methylbutyratica--1||s__Syntrophomonas_B zehnderi--1||s__Telmatospirillum siberiense--1||s__Telmatospirillum sp009712185--1||s__Tepidanaerobacter acetatoxydans--1||s__Tepidanaerobacter sp001896545--1||s__Tepidanaerobacter syntrophicus--1||s__Thermodesulfobacterium commune--1||s__Thermodesulfobacterium hveragerdense--1||s__Thermodesulfobacterium thermophilum--1||s__Thermodesulfovibrio yellowstonii--1||s__UBA12183 sp003530935--2||s__UBA1936 sp002336985--1||s__UBA1936 sp003660165--1||s__UBA1936 sp013821585--1||s__UBA7957 sp003511825--1||s__Vallitalea pronyensis--1:heptad_counter=MCP-24H--56||MCP-28H--20||MCP-34H--13||MCP-36H--8||MCP-38H--26||MCP-40H--136||MCP-42H--1||MCP-44H--2035||MCP-52H--3||MCP-58H--1:lbd_counter=:lca_tree=d__Bacteria:length_avg=133.54228329809726:length_max=196.0:length_min=77.0:length_std=16.281674337287225:length_sum=126331.0:mismatch_avg=6.586680761099366:mismatch_max=48.0:mismatch_min=0.0:mismatch_std=6.974586686477202:mismatch_sum=6231.0:name=N21438:qcovhsp_avg=99.82864693446088:qcovhsp_max=100.0:qcovhsp_min=95.2:qcovhsp_std=0.6016851714835468:qcovhsp_sum=94437.9:qend_avg=133.4429175475687:qend_max=192.0:qend_min=77.0:qend_std=16.2461690249377:qend_sum=126237.0:qstart_avg=1.102536997885835:qstart_max=7.0:qstart_min=1.0:qstart_std=0.48800849069406194:qstart_sum=1043.0:ref_name_counter=GB_GCA_001830555.1_protein.faa_MIAM01000030.1_113@PF00015_full_PFAM.110.257--7||GB_GCA_003347635.1_protein.faa_QDFY01000001.1_694@PF00015_full_PFAM.68.261--4||GB_GCA_005883305.1_protein.faa_VBAC01000001.1_1153@PF00015_full_PFAM.56.274--1||GB_GCA_013812805.1_protein.faa_JACCSV010000065.1_9@PF00015_full_PFAM.68.273--55||GB_GCA_013812825.1_protein.faa_JACCSU010000050.1_8@PF00015_full_PFAM.75.275--32||GB_GCA_013816585.1_protein.faa_JACDEE010000002.1_73@PF00015_full_PFAM.74.281--6||GB_GCA_013816785.1_protein.faa_JACDDV010000001.1_137@PF00015_full_PFAM.63.250--139||GB_GCA_013817375.1_protein.faa_JACDCV010000134.1_3@PF00015_full_PFAM.86.276--1||GB_GCA_014380485.1_protein.faa_JACMJU010000022.1_1@PF00015_full_PFAM.64.249--8||GB_GCA_015657575.1_protein.faa_JACDQN010000154.1_1@PF00015_full_PFAM.39.281--2||GB_GCA_019232625.1_protein.faa_JAFANP010000003.1_11@PF00015_full_PFAM.100.275--2||GB_GCA_019239415.1_protein.faa_JAFAZW010000081.1_53@PF00015_full_PFAM.76.269--7||GB_GCA_019239785.1_protein.faa_JAFAZM010000407.1_7@PF00015_full_PFAM.77.270--1||GB_GCA_019242355.1_protein.faa_JAFAVR010000285.1_5@PF00015_full_PFAM.44.286--23||GB_GCA_019247755.1_protein.faa_JAFBAM010000132.1_6@PF00015_full_PFAM.68.309--2||GB_GCA_902806275.1_protein.faa_CADCVY010000030.1_2@PF00015_full_PFAM.78.270--188||GB_GCA_902806285.1_protein.faa_CADCWA010000050.1_9@PF00015_full_PFAM.67.262--3||GB_GCA_902806315.1_protein.faa_CADCWD010000039.1_4@PF00015_full_PFAM.67.270--1||RS_GCF_000013985.1_protein.faa_NC_008048.1_1650@PF00015_full_PFAM.57.257--1||RS_GCF_000293785.1_protein.faa_NZ_AKZI01000007.1_73@PF00015_full_PFAM.492.674--1||RS_GCF_000711715.1_protein.faa_NZ_JONN01000002.1_346@PF00015_full_PFAM.72.273--4||RS_GCF_000756375.1_protein.faa_NZ_JNFD01000030.1_16@PF00015_full_PFAM.64.261--10||RS_GCF_000803645.1_protein.faa_NZ_CP009122.1_3083@PF00015_full_PFAM.64.258--6||RS_GCF_000974445.1_protein.faa_NZ_BBOJ01000027.1_120@PF00015_full_PFAM.424.600--1||RS_GCF_001047015.1_protein.faa_NZ_BBRO01000001.1_2264@PF00015_full_PFAM.63.270--3||RS_GCF_001314325.1_protein.faa_NZ_CP009429.1_3545@PF00015_full_PFAM.108.249--4||RS_GCF_001468225.1_protein.faa_NZ_LNRU01000003.1_238@PF00015_full_PFAM.107.261--54||RS_GCF_001598815.1_protein.faa_NZ_BCZQ01000018.1_141@PF00015_full_PFAM.84.260--8||RS_GCF_001984035.1_protein.faa_NZ_CP019449.1_2065@PF00015_full_PFAM.63.282--1||RS_GCF_002205635.1_protein.faa_NZ_NISJ01000007.1_127@PF00015_full_PFAM.119.294--4||RS_GCF_002993885.1_protein.faa_NZ_CM009578.1_3622@PF00015_full_PFAM.62.260--1||RS_GCF_003012735.1_protein.faa_NZ_PXYI01000004.1_691@PF00015_full_PFAM.75.272--1||RS_GCF_003012815.1_protein.faa_NZ_PXYJ01000001.1_848@PF00015_full_PFAM.69.271--1||RS_GCF_003097155.1_protein.faa_NZ_QEQM01000001.1_2628@PF00015_full_PFAM.77.297--5||RS_GCF_003583725.1_protein.faa_NZ_QXTF01000001.1_43@PF00015_full_PFAM.49.275--8||RS_GCF_003970925.1_protein.faa_NZ_RWJF01000001.1_1635@PF00015_full_PFAM.63.261--14||RS_GCF_004151485.1_protein.faa_NZ_SBFF01000006.1_73@PF00015_full_PFAM.90.275--16||RS_GCF_004564275.1_protein.faa_NZ_SPDV01000001.1_138@PF00015_full_PFAM.68.256--7||RS_GCF_004795895.1_protein.faa_NZ_CP039250.1_968@PF00015_full_PFAM.106.264--2||RS_GCF_007998985.1_protein.faa_NZ_CP041659.1_32@PF00015_full_PFAM.70.275--12||RS_GCF_009363895.1_protein.faa_NZ_CP045434.1_904@PF00015_full_PFAM.67.298--1||RS_GCF_009720245.1_protein.faa_NZ_WJSQ01000031.1_16@PF00015_full_PFAM.62.275--3||RS_GCF_011300455.1_protein.faa_NZ_CP049869.1_2666@PF00015_full_PFAM.63.247--3||RS_GCF_011301715.1_protein.faa_NZ_CP049870.1_1135@PF00015_full_PFAM.66.311--4||RS_GCF_011302055.1_protein.faa_NZ_CP049871.1_1532@PF00015_full_PFAM.44.272--22||RS_GCF_011320075.1_protein.faa_NZ_JAANPA010000005.1_11@PF00015_full_PFAM.56.259--3||RS_GCF_011927725.1_protein.faa_NZ_JAATJC010000001.1_2010@PF00015_full_PFAM.67.276--34||RS_GCF_013410105.1_protein.faa_NZ_JACCCJ010000004.1_257@PF00015_full_PFAM.110.269--15||RS_GCF_013608025.1_protein.faa_NZ_VDLV01000028.1_6@PF00015_full_PFAM.447.649--1||RS_GCF_014207235.1_protein.faa_NZ_JACHDA010000005.1_225@PF00015_full_PFAM.110.267--4||RS_GCF_014352855.1_protein.faa_NZ_CP060697.1_197@PF00015_full_PFAM.86.304--24||RS_GCF_014396585.1_protein.faa_NZ_CP060717.1_960@PF00015_full_PFAM.72.311--5||RS_GCF_014396785.1_protein.faa_NZ_CP060718.1_1488@PF00015_full_PFAM.79.311--2||RS_GCF_014489495.1_protein.faa_NZ_CP060780.1_2669@PF00015_full_PFAM.69.297--45||RS_GCF_014489515.1_protein.faa_NZ_CP060782.1_1488@PF00015_full_PFAM.85.320--86||RS_GCF_014873375.1_protein.faa_NZ_JADBDK010000002.1_122@PF00015_full_PFAM.66.281--6||RS_GCF_014873485.1_protein.faa_NZ_JADBDT010000001.1_1517@PF00015_full_PFAM.67.260--3||RS_GCF_014873795.1_protein.faa_NZ_JADBDN010000001.1_2216@PF00015_full_PFAM.78.315--35||RS_GCF_016924655.1_protein.faa_NZ_JAFFJU010000002.1_249@PF00015_full_PFAM.65.283--3||RS_GCF_900105485.1_protein.faa_NZ_LT629778.1_4698@PF00015_full_PFAM.452.645--1:scovhsp_avg=66.94344608879493:scovhsp_max=96.5:scovhsp_min=50.0:scovhsp_std=9.604743336858709:scovhsp_sum=63328.5:send_avg=169.2029598308668:send_max=240.0:send_min=81.0:send_std=19.81584614458585:send_sum=160066.0:sstart_avg=36.807610993657505:sstart_max=92.0:sstart_min=1.0:sstart_std=16.77012287899395:sstart_sum=34820.0],((RS_GCF_000294655.1_protein.faa_NZ_CAHP01000032.1_18@PF00015_full_PFAM.165.341:0.450575[&&NHX:Type=GTDB:gtdb_class=c__Alphaproteobacteria:gtdb_domain=d__Bacteria:gtdb_family=f__Magnetospirillaceae:gtdb_genus=g__Phaeospirillum:gtdb_order=o__Rhodospirillales:gtdb_phylum=p__Proteobacteria:gtdb_species=s__Phaeospirillum molischianum:heptad=MCP-38H:species=d__Bacteria_p__Proteobacteria_c__Alphaproteobacteria_o__Rhodospirillales_f__Magnetospirillaceae_g__Phaeospirillum_s__Phaeospirillum molischianum],(GB_GCA_009720755.1_protein.faa_WNKV01000017.1_68@PF00015_full_PFAM.134.333:0.55814[&&NHX:Type=GTDB:gtdb_class=c__Alphaproteobacteria:gtdb_domain=d__Bacteria:gtdb_family=f__Xanthobacteraceae:gtdb_genus=g__Rhodoplanes:gtdb_order=o__Rhizobiales:gtdb_phylum=p__Proteobacteria:gtdb_species=s__Rhodoplanes serenus:heptad=MCP-38H:species=d__Bacteria_p__Proteobacteria_c__Alphaproteobacteria_o__Rhizobiales_f__Xanthobacteraceae_g__Rhodoplanes_s__Rhodoplanes serenus],RS_GCF_000293785.1_protein.faa_NZ_AKZI01000081.1_13@PF00015_full_PFAM.207.336:0.0430349[&&NHX:Type=GTDB:gtdb_class=c__Alphaproteobacteria:gtdb_domain=d__Bacteria:gtdb_family=f__Xanthobacteraceae:gtdb_genus=g__Rhodoplanes:gtdb_order=o__Rhizobiales:gtdb_phylum=p__Proteobacteria:gtdb_species=s__Rhodoplanes sp000293785:heptad=MCP-38H:species=d__Bacteria_p__Proteobacteria_c__Alphaproteobacteria_o__Rhizobiales_f__Xanthobacteraceae_g__Rhodoplanes_s__Rhodoplanes sp000293785])0.86:0.181719[&&NHX:Sample_counter=:Type_counter=GTDB--2:capture_class_counter=:capture_domain_counter=:capture_family_counter=:capture_genus_counter=:capture_order_counter=:capture_phylum_counter=:capture_species_counter=:evoltype=D:gtdb_class_counter=c__Alphaproteobacteria--2:gtdb_domain_counter=d__Bacteria--2:gtdb_family_counter=f__Xanthobacteraceae--2:gtdb_genus_counter=g__Rhodoplanes--2:gtdb_order_counter=o__Rhizobiales--2:gtdb_phylum_counter=p__Proteobacteria--2:gtdb_species_counter=s__Rhodoplanes serenus--1||s__Rhodoplanes sp000293785--1:heptad_counter=MCP-38H--2:lbd_counter=:lca=d__Bacteria:lca_tree=g__Rhodoplanes:name=N21442:ref_name_counter=])0.997:0.574424[&&NHX:Sample_counter=:Type_counter=GTDB--3:capture_class_counter=:capture_domain_counter=:capture_family_counter=:capture_genus_counter=:capture_order_counter=:capture_phylum_counter=:capture_species_counter=:evoltype=D:gtdb_class_counter=c__Alphaproteobacteria--3:gtdb_domain_counter=d__Bacteria--3:gtdb_family_counter=f__Magnetospirillaceae--1||f__Xanthobacteraceae--2:gtdb_genus_counter=g__Phaeospirillum--1||g__Rhodoplanes--2:gtdb_order_counter=o__Rhizobiales--2||o__Rhodospirillales--1:gtdb_phylum_counter=p__Proteobacteria--3:gtdb_species_counter=s__Phaeospirillum molischianum--1||s__Rhodoplanes serenus--1||s__Rhodoplanes sp000293785--1:heptad_counter=MCP-38H--3:lbd_counter=:lca=d__Bacteria:lca_tree=c__Alphaproteobacteria:name=N21443:ref_name_counter=],(GB_GCA_002951815.1_protein.faa_CP019454.1_1782@PF00015_full_PFAM.300.541:0.228174[&&NHX:Type=GTDB:gtdb_class=c__Sulfobacillia:gtdb_domain=d__Bacteria:gtdb_family=f__Sulfobacillaceae:gtdb_genus=g__Sulfobacillus:gtdb_order=o__Sulfobacillales:gtdb_phylum=p__Firmicutes_E:gtdb_species=s__Sulfobacillus thermotolerans:heptad=MCP-40H:species=d__Bacteria_p__Firmicutes_E_c__Sulfobacillia_o__Sulfobacillales_f__Sulfobacillaceae_g__Sulfobacillus_s__Sulfobacillus thermotolerans],GB_GCA_003023695.1_protein.faa_PXYW01000058.1_6@PF00015_full_PFAM.285.486:0.243269[&&NHX:Type=GTDB:gtdb_class=c__Sulfobacillia:gtdb_domain=d__Bacteria:gtdb_family=f__Sulfobacillaceae:gtdb_genus=g__Sulfobacillus_C:gtdb_order=o__Sulfobacillales:gtdb_phylum=p__Firmicutes_E:gtdb_species=s__Sulfobacillus_C benefaciens_A:heptad=MCP-44H:species=d__Bacteria_p__Firmicutes_E_c__Sulfobacillia_o__Sulfobacillales_f__Sulfobacillaceae_g__Sulfobacillus_C_s__Sulfobacillus_C benefaciens_A])1:0.678899[&&NHX:Sample_counter=:Type_counter=GTDB--2:capture_class_counter=:capture_domain_counter=:capture_family_counter=:capture_genus_counter=:capture_order_counter=:capture_phylum_counter=:capture_species_counter=:evoltype=D:gtdb_class_counter=c__Sulfobacillia--2:gtdb_domain_counter=d__Bacteria--2:gtdb_family_counter=f__Sulfobacillaceae--2:gtdb_genus_counter=g__Sulfobacillus--1||g__Sulfobacillus_C--1:gtdb_order_counter=o__Sulfobacillales--2:gtdb_phylum_counter=p__Firmicutes_E--2:gtdb_species_counter=s__Sulfobacillus thermotolerans--1||s__Sulfobacillus_C benefaciens_A--1:heptad_counter=MCP-40H--1||MCP-44H--1:lbd_counter=:lca=d__Bacteria:lca_tree=f__Sulfobacillaceae:name=N21446:ref_name_counter=])0.977:0.384266[&&NHX:Sample_counter=:Type_counter=GTDB--5:capture_class_counter=:capture_domain_counter=:capture_family_counter=:capture_genus_counter=:capture_order_counter=:capture_phylum_counter=:capture_species_counter=:evoltype=D:gtdb_class_counter=c__Alphaproteobacteria--3||c__Sulfobacillia--2:gtdb_domain_counter=d__Bacteria--5:gtdb_family_counter=f__Magnetospirillaceae--1||f__Sulfobacillaceae--2||f__Xanthobacteraceae--2:gtdb_genus_counter=g__Phaeospirillum--1||g__Rhodoplanes--2||g__Sulfobacillus--1||g__Sulfobacillus_C--1:gtdb_order_counter=o__Rhizobiales--2||o__Rhodospirillales--1||o__Sulfobacillales--2:gtdb_phylum_counter=p__Firmicutes_E--2||p__Proteobacteria--3:gtdb_species_counter=s__Phaeospirillum molischianum--1||s__Rhodoplanes serenus--1||s__Rhodoplanes sp000293785--1||s__Sulfobacillus thermotolerans--1||s__Sulfobacillus_C benefaciens_A--1:heptad_counter=MCP-38H--3||MCP-40H--1||MCP-44H--1:lbd_counter=:lca=d__Bacteria:lca_tree=d__Bacteria:name=N21447:ref_name_counter=])0.154:0.0319874[&&NHX:Sample_counter=rhizpot1--691||rhizpot2--92||rhizpot3--638||rhiztom1--188||rhiztom2--110||rhiztom3--321:Type_counter=GTDB--264||capture--2040:besthit_avg=94.83446088794925:besthit_max=100.0:besthit_min=55.4:besthit_std=5.772169736387211:besthit_sum=89713.4:bitscore_avg=222.58044397463:bitscore_max=303.0:bitscore_min=84.0:bitscore_std=31.825362223378367:bitscore_sum=210561.09999999998:capture_class_counter=c__Acidobacteriae--6||c__Actinomycetia--151||c__Alphaproteobacteria--773||c__Anaeroferrophillalia--2||c__Anaerolineae--9||c__BMS3Abin14--1||c__Bacilli--126||c__Bacteroidia--1||c__Blastocatellia--3||c__Bradymonadia--1||c__Chitinivibrionia--2||c__Chloroflexia--2||c__Clostridia--18||c__Coriobacteriia--1||c__Cyanobacteriia--4||c__Desulfitobacteriia--14||c__Desulfobacteria--17||c__Desulfobulbia--13||c__Desulfovibrionia--8||c__Desulfuromonadia--7||c__Dormibacteria--2||c__Eremiobacteria--1||c__Fibrobacteria--6||c__GWC2-55-46--3||c__Gammaproteobacteria--248||c__Gemmatimonadetes--6||c__Halobacteria--253||c__Holophagae--27||c__JACRCW01--3||c__JADFXK01--2||c__Kiritimatiellae--5||c__Leptospirae--1||c__Limnochordia--1||c__Magnetococcia--13||c__Methanomicrobia--1||c__Methylomirabilia--2||c__Moduliflexia--7||c__Mor1--1||c__Myxococcia--96||c__Negativicutes--3||c__Nitrospinia--1||c__Nitrospiria--4||c__Oligoflexia--1||c__Phycisphaerae--8||c__Planctomycetia--20||c__Polyangia--22||c__RBG-13-61-14--5||c__Rhodothermia--1||c__SAR324--11||c__SM23-61--1||c__Spirochaetia--8||c__Syntropharchaeia--1||c__Thermodesulfovibrionia--1||c__Thermoleophilia--7||c__UBA1135--1||c__UBA4802--51||c__UBA4882--2||c__UBA7883--1||c__UBA9160--40||c__Verrucomicrobiae--4||c__Vicinamibacteria--10:capture_domain_counter=d__Archaea--255||d__Bacteria--1785:capture_family_counter=f__2-12-FULL-67-15--1||f__40CM-4-68-19--10||f__70-9--5||f__A4b--1||f__AKS1--1||f__Acetobacteraceae--17||f__Acidaminobacteraceae--3||f__Aeromonadaceae--1||f__Afifellaceae--1||f__Alicyclobacillaceae--2||f__Amphibacillaceae--1||f__Anaeroferrophillaceae--1||f__Anaerolineaceae--2||f__Ancalomicrobiaceae--37||f__Anoxybacillaceae--1||f__Azospirillaceae--38||f__BMS3Abin14--1||f__Bacillaceae_B--1||f__Balneolaceae--1||f__Baltobacteraceae--1||f__Beijerinckiaceae--58||f__Bryobacteraceae--5||f__Burkholderiaceae--132||f__CACIAM-22H2--1||f__CAIOGM01--1||f__CAIOZP01--2||f__Caldibacillaceae--1||f__Casp-alpha2--14||f__Caulobacteraceae--14||f__Cellulomonadaceae--3||f__Cellvibrionaceae--2||f__Chitinibacteraceae--1||f__Chloroflexaceae--2||f__Chromobacteriaceae--17||f__Cohaesibacteraceae--4||f__Competibacteraceae--1||f__Cryptosporangiaceae--1||f__DRUE01--5||f__DSM-21159--1||f__DSM-22653--5||f__DSM-6294--1||f__DSYF01--1||f__DTU010--1||f__DTU013--1||f__Dermatophilaceae--3||f__Desulfitobacteriaceae--1||f__Desulfobacteraceae--4||f__Desulfobulbaceae--11||f__Desulfocapsaceae--1||f__Desulfomicrobiaceae--4||f__Desulfosarcinaceae--10||f__Desulfovibrionaceae--4||f__Desulfurivibrionaceae--1||f__Devosiaceae--4||f__Dongiaceae--5||f__Ectothiorhodospiraceae--1||f__Enterobacteriaceae--1||f__Exiguobacteraceae--1||f__Ferrovibrionaceae--5||f__GCA-2731375--1||f__GWC2-55-46--3||f__GWC2-71-9--4||f__Gemmatimonadaceae--2||f__Geobacteraceae--1||f__Geodermatophilaceae--123||f__HT1-32--1||f__Haladaptataceae--18||f__Haloarculaceae--8||f__Halobacteriaceae--7||f__Haloferacaceae--10||f__Halomonadaceae--5||f__Halorhodospiraceae--1||f__Heliobacteriaceae--13||f__Holophagaceae--27||f__Hyphomicrobiaceae--1||f__J111--1||f__JAABTS01--3||f__JAADEO01--1||f__JAAYNR01--5||f__JABJKH01--2||f__JACPAU01--1||f__JACPNS01--1||f__JACRCW01--3||f__JACRGQ01--1||f__JADFXK01--2||f__JADFZT01--1||f__JADFZZ01--11||f__JADIYM01--3||f__JAEULC01--1||f__JAGNNV01--2||f__JAGODF01--46||f__Kineosporiaceae--4||f__Lachnospiraceae--13||f__Lacipirellulaceae--8||f__Leptospiraceae--1||f__Magnetaquicoccaceae--8||f__Magnetobacteriaceae--1||f__Magnetospirillaceae--37||f__Magnetovibrionaceae--4||f__Marinomonadaceae--2||f__Methanoregulaceae--1||f__Methyloligellaceae--1||f__Methylomirabilaceae--1||f__Methylomonadaceae--2||f__Methylopilaceae--1||f__Micavibrionaceae--5||f__Micromonosporaceae--11||f__Micropepsaceae--9||f__Minwuiaceae--1||f__Moduliflexaceae--7||f__Myxococcaceae--81||f__NBRC-103111--46||f__Nannocystaceae--1||f__Natrialbaceae--207||f__Nitrosomonadaceae--17||f__Nitrospinaceae--1||f__Nitrospiraceae--4||f__Nocardioidaceae--2||f__Oceanibaculaceae--1||f__Oleiphilaceae--2||f__Opitutaceae--2||f__PNKZ01--1||f__PWMO01--1||f__Paenibacillaceae--58||f__Parvibaculaceae--2||f__Phormidesmiaceae--4||f__Phreatobacteraceae--2||f__Pirellulaceae--9||f__Planctomycetaceae--2||f__Planococcaceae--1||f__Pleomorphomonadaceae--5||f__Polyangiaceae--21||f__Pseudomonadaceae--33||f__Pseudonocardiaceae--1||f__Pseudopelobacteraceae--4||f__Pseudoxanthobacteraceae--4||f__Quadrisphaeraceae--1||f__RFNS01--11||f__RGVZ01--1||f__Reconcilibacillaceae--1||f__Rhizobiaceae--77||f__Rhodanobacteraceae--2||f__Rhodobacteraceae--22||f__Rhodocyclaceae--9||f__Rhodospirillaceae--1||f__Ruminococcaceae--1||f__SG8-39--1||f__SKKC01--2||f__SLCP01--1||f__SM1A02--8||f__SM23-61--1||f__SMYD01--1||f__SSC4--5||f__SXRF01--2||f__SZAS-1--5||f__SZUA-140--2||f__Salinarchaeaceae--3||f__Salisediminibacteriaceae--5||f__Saprospiraceae--1||f__SbA1--1||f__Sedimenticolaceae--2||f__Selenomonadaceae--2||f__Shewanellaceae--2||f__Sneathiellaceae--2||f__Solirubrobacteraceae--1||f__Sphingomonadaceae--223||f__Spirochaetaceae_B--1||f__Spongiibacteraceae--1||f__Sporomusaceae--1||f__Stappiaceae--14||f__Stellaceae--3||f__Streptosporangiaceae--2||f__Succinivibrionaceae--1||f__Syntropharchaeaceae--1||f__TH1-2--2||f__Tenderiaceae--2||f__Terasakiellaceae--5||f__Thalassobaculaceae--1||f__Thalassospiraceae--14||f__Thiohalomonadaceae--1||f__Treponemataceae--2||f__Tumebacillaceae--3||f__UBA11236--1||f__UBA12059--2||f__UBA12508--1||f__UBA1532--1||f__UBA2197--1||f__UBA2386--1||f__UBA2562--3||f__UBA2964--1||f__UBA2999--4||f__UBA5070--5||f__UBA5368--2||f__UBA5550--3||f__UBA6156--1||f__UBA7239--1||f__UBA8260--2||f__UBA830--1||f__UBA8346--2||f__UBA8363--4||f__UBA9160--40||f__UBA9219--1||f__UXAT02--12||f__Vibrionaceae--2||f__Vicinamibacteraceae--4||f__WYBJ01--1||f__Xanthobacteraceae--99||f__Xanthomonadaceae--1:capture_genus_counter=g__2-12-FULL-67-15--1||g__20CM-2-65-7--1||g__20CM-4-69-16--1||g__40CM-4-68-19--9||g__67-14--5||g__AP-15--2||g__AWTP1-13--1||g__Acetatifactor--1||g__Achromobacter--3||g__Acidisoma--1||g__Actinokineospora--1||g__Actinoplanes--8||g__Afifella--1||g__Afipia--6||g__Agrobacterium--5||g__Albitalea--1||g__Alicyclobacillus--2||g__Alkalicoccus--5||g__Alkalilimnicola--1||g__Allorhizobium--20||g__Allosphingosinicella--2||g__Alteraurantiacibacter--1||g__Aquabacterium--5||g__Aquabacterium_A--1||g__Aquitalea--12||g__Archangium--38||g__Asticcacaulis--3||g__Aureimonas--6||g__Azospirillum--12||g__BOG-908--1||g__BOG-931--14||g__BOG-933--17||g__Bermanella--1||g__Blastococcus--121||g__Bog-113--4||g__Bordetella--13||g__Bordetella_C--1||g__Bosea--15||g__Bradyrhizobium--39||g__Breoghania--1||g__Brevundimonas--2||g__Burkholderia--12||g__CADEEL01--1||g__CAG-115--1||g__CAG-95--1||g__CAIOGM01--1||g__CAIOSQ01--1||g__CAIOYC01--1||g__CAIOZP01--2||g__CAIQQQ01--5||g__CAIQVS01--1||g__CAIRTN01--1||g__CAITIQ01--1||g__CAIULK01--5||g__CAIWCD01--1||g__CAIWXQ01--5||g__CAIXXC01--1||g__CAIYRB01--1||g__CAIYYW01--5||g__CAIZPE01--3||g__CAJANL01--1||g__CFX2--1||g__COE1--1||g__CSC3-9--1||g__Caballeronia--2||g__Catenuloplanes--1||g__Caulobacter--7||g__Cellulomonas--2||g__Cellvibrio--2||g__Chersky-265--1||g__Chloroflexus--2||g__Chromobacterium--4||g__Cohaesibacter--4||g__Cohnella--9||g__Corallococcus--9||g__Cryptosporangium--1||g__Curvibacter--4||g__DSQQ01--1||g__DSYF01--1||g__DTU013--1||g__Dactylopiibacterium--1||g__Desulfatitalea--3||g__Desulfobacter--1||g__Desulfobacterium_B--1||g__Desulfobulbus--11||g__Desulfomicrobium--4||g__Desulfopila--1||g__Desulfosarcina--7||g__Devosia--3||g__Dongia--2||g__Ectothiorhodospira--1||g__Ensifer--1||g__Enterovirga--1||g__Erythrobacter--2||g__Eubacterium_F--1||g__Eubacterium_J--1||g__Exiguobacterium_A--1||g__FEN-1143--1||g__Ferrovibrio--5||g__Fodinicurvata--1||g__Formivibrio--1||g__Fundidesulfovibrio--1||g__GCA-2726245--1||g__GCA-2753565--2||g__GWB2-55-19--3||g__Ga0077550--1||g__Gemmobacter_B--1||g__Geobacillus--1||g__Geodermatophilus--1||g__Geomonas--1||g__Geothrix--22||g__Gluconobacter--1||g__Gp1-AA145--1||g__Gracilimonas--1||g__HT1-32--1||g__Halapricum--1||g__Haloarchaeobius--6||g__Halobacterium--7||g__Halobaculum--1||g__Halobellus--2||g__Halobiforma--22||g__Halocyntiibacter_A--11||g__Halomicroarcula--2||g__Halopiger--1||g__Halopiger_A--8||g__Halopiger_B--1||g__Halorhabdus--2||g__Halorubellus--2||g__Halorubrum--7||g__Halorussus--18||g__Halosimplex--1||g__Haloterrigena--6||g__Halovenus--1||g__Halovivax--19||g__Hansschlegelia--1||g__Heliophilum--13||g__Hemerobacter--1||g__Herbaspirillum--4||g__Holophaga--2||g__HyVt-613--1||g__Hyalangium--12||g__Hydrogenibacillus--5||g__Hydrogenispora--2||g__Hylemonella--1||g__JAAAOH01--1||g__JAABTS01--3||g__JAADEO01--1||g__JAANAU01--6||g__JABDGM01--8||g__JABJKH01--2||g__JACDDX01--2||g__JACOUN01--2||g__JACPAU01--1||g__JACPNS01--1||g__JACQEP01--1||g__JACQTO01--1||g__JACRCG01--1||g__JACRCW01--3||g__JACRDA01--19||g__JACRGQ01--1||g__JADFXJ01--1||g__JADFXK01--2||g__JADFZT01--1||g__JADFZZ01--11||g__JADGBG01--1||g__JADIYM01--3||g__JADJEF01--1||g__JADJPO01--3||g__JADJYJ01--5||g__JAEULC01--1||g__JAFDVN01--3||g__JAFGAM01--1||g__JAGNNV01--2||g__JAGODF01--46||g__JAHJCH01--1||g__Janthinobacterium--1||g__Jiella--1||g__Kineothrix--2||g__Kushneria--1||g__LS-NOB--1||g__Leptolinea--2||g__Leptospira--1||g__Luteibacter--2||g__Luteitalea--4||g__Lysinibacillus--1||g__MADRE2--2||g__MGBC164599--2||g__MWDT01--2||g__Magnetospirillum--9||g__Magnetovibrio--3||g__Marinobacter--2||g__Marinomonas--2||g__Marinospirillum--1||g__Massilia--3||g__Melittangium--5||g__Methanoregula--1||g__Methylobacterium--33||g__Methyloceanibacter--1||g__Methylocella--3||g__Methylomirabilis--1||g__Methylomonas--1||g__Methylomusa--1||g__Methylotuvimicrobium--1||g__Microvirga--1||g__Minwuia--1||g__Mobilicoccus--3||g__Modestobacter--1||g__Mycoplana--1||g__Myxococcus--16||g__Natrarchaeobaculum--2||g__Natrarchaeobius--16||g__Natrialba--10||g__Natrinema--55||g__Natronobacterium--1||g__Natronolimnobius--42||g__Natronorubrum--8||g__Neorhizobium--2||g__Nitratireductor_D--1||g__Nitrobacter--1||g__Nitrosomonas--2||g__Nitrosospira--15||g__Nitrospira_A--4||g__Nocardioides--2||g__Novosphingobium--4||g__Oceanibaculum--1||g__Oceanimonas--1||g__Oceanispirochaeta--1||g__Oceanospirillum--1||g__Oryzomonas--1||g__P52-10--2||g__PLLO--1||g__PNKF01--2||g__PNKZ01--1||g__PUOA01--3||g__Pacificimonas--1||g__Paenibacillus--9||g__Paenibacillus_A--12||g__Paenibacillus_AB--1||g__Paenibacillus_C--1||g__Paenibacillus_E--2||g__Paenibacillus_G--34||g__Paenibacillus_J--1||g__Paenibacillus_O--11||g__Paenibacillus_V--9||g__Paenibacillus_W--1||g__Paenibacillus_Z--5||g__Palsa-883--4||g__Palsa-89--1||g__Pandoraea--1||g__Pantoea--1||g__Paraburkholderia--9||g__Pararhizobium--11||g__Pararhodospirillum--1||g__Parasedimentitalea--3||g__Parerythrobacter--1||g__Patulibacter--1||g__Pelagerythrobacter--3||g__Pelagibacterium--1||g__Pelomonas--50||g__Phaeospirillum--21||g__Phenylobacterium--1||g__Phreatobacter--2||g__Pinisolibacter--34||g__Piscinibacter--2||g__Planomonospora--1||g__Planosporangium--2||g__Plasticicumulans--1||g__Pleomorphomonas--5||g__Polyangium--1||g__Polyangium_A--1||g__Polynucleobacter--1||g__Profundibacter--1||g__Pseudodesulfovibrio--1||g__Pseudogulbenkiania--1||g__Pseudolabrys--11||g__Pseudomonas--3||g__Pseudomonas_A--1||g__Pseudomonas_D--1||g__Pseudomonas_E--28||g__Pseudopelobacter--2||g__Pseudorhodoplanes--4||g__Pseudovibrio--1||g__Pseudoxanthobacter--4||g__QGON01--1||g__QQWI01--3||g__Qipengyuania--11||g__Quadrisphaera--1||g__R-H-3--1||g__RBG-16-49-21--3||g__RFNJ01--1||g__RFNS01--11||g__RFOF01--2||g__RH-AL1--1||g__RUG024--1||g__RUG14133--1||g__Ramlibacter--5||g__Rhizobacter--2||g__Rhizobium--12||g__Rhizomicrobium--9||g__Rhodoblastus--2||g__Rhodocyclus--1||g__Rhodoferax--1||g__Rhodopila--2||g__Rhodoplanes--4||g__Rhodopseudomonas--3||g__Roseburia--2||g__Roseiarcus--1||g__Roseibium--3||g__Roseobacter--2||g__Roseomonas--1||g__Roseomonas_A--1||g__Roseovarius--1||g__Rossellomorea--1||g__Rubripirellula--3||g__Rubrivivax--1||g__S012-109--2||g__SG-bin9--6||g__SIO4C1--4||g__SLAN01--2||g__SLCP01--1||g__SM23-61--1||g__SMYD01--1||g__SPNT01--2||g__SSA4--12||g__SXXK01--2||g__SYIB01--8||g__SYSU-D60009--1||g__SYSU-D60014--2||g__SZAS-1--5||g__SZUA-204--1||g__SZUA-370--1||g__Saccharibacillus--5||g__Salinadaptatus--2||g__Salinarchaeum--3||g__Salinarimonas--1||g__Salinibaculum--1||g__Salinicola--2||g__Sanguibacter--1||g__Selenomonas--1||g__Shewanella--2||g__Siculibacillus--3||g__Sinorhizobium--15||g__Skermanella--9||g__Sneathiella--2||g__Solidesulfovibrio--2||g__Sphingobium--9||g__Sphingomicrobium--12||g__Sphingomonas--56||g__Sphingomonas_B--3||g__Sphingomonas_E--1||g__Sphingomonas_G--1||g__Sphingomonas_K--3||g__Sphingomonas_N--3||g__Sphingopyxis--109||g__Sphingorhabdus_B--1||g__Spirillospora--1||g__Spiro-10--2||g__Stappia--9||g__Stenotrophomonas--1||g__Stieleria--4||g__Streptohalobacillus--1||g__Succinivibrio--1||g__Sulfuriflexus--1||g__Sulfurivermis--1||g__Syntropharchaeum_A--1||g__Tardiphaga--9||g__Tc-Br11--6||g__Telmatospirillum--1||g__Tepidicaulis--2||g__Tepidiphilus--1||g__Terasakiella--5||g__Thalassobaculum_A--1||g__Thalassospira--14||g__Thauera--2||g__Thermobacillus--1||g__Thiodiazotropha--1||g__Tumebacillus_A--3||g__UBA12059--1||g__UBA12091--1||g__UBA12508--1||g__UBA1479--14||g__UBA1942--1||g__UBA2386--1||g__UBA2562--3||g__UBA2638--3||g__UBA2705--2||g__UBA4615--1||g__UBA5070--5||g__UBA5122--1||g__UBA5368--2||g__UBA5420--1||g__UBA6163--1||g__UBA7050--2||g__UBA7239--1||g__UBA8260--2||g__UBA830--1||g__UBA8363--2||g__UBA9160--40||g__Uliginosibacterium--1||g__VGEV01--1||g__VMSU01--1||g__Vecturithrix--7||g__Vibrio--2||g__WHSN01--4||g__WHUE01--1||g__WMHbin3--2||g__WYBJ01--1||g__ZCTH02-B3--4||g__Zhizhongheella--4:capture_order_counter=o__4572-78--1||o__AKS1--1||o__ATCC43930--3||o__Acetivibrionales--1||o__Acetobacterales--17||o__Acidobacteriales--1||o__Actinomycetales--11||o__Aggregatilineales--1||o__Alicyclobacillales--2||o__Anaeroferrophillales--2||o__Anaerolineales--2||o__Azospirillales--38||o__BMS3Abin14--1||o__Bacillales--1||o__Bacillales_A--1||o__Bacillales_B--1||o__Bacillales_D--1||o__Bacillales_H--5||o__Balneolales--1||o__Baltobacterales--1||o__Bryobacterales--5||o__Burkholderiales--178||o__CACIAM-22H2--1||o__Caulobacterales--16||o__Chitinivibrionales--2||o__Chitinophagales--1||o__Chloroflexales--2||o__Chromatiales--2||o__Competibacterales--1||o__DSM-16016--1||o__DSM-22653--5||o__DSM-27196--3||o__DTU010--1||o__Desulfitobacteriales--1||o__Desulfobacterales--17||o__Desulfobulbales--13||o__Desulfovibrionales--8||o__Desulfuromonadales--1||o__Dongiales--5||o__Ectothiorhodospirales--1||o__Enterobacterales--7||o__Exiguobacterales--1||o__Fen-336--2||o__Ferrovibrionales--5||o__GCA-2731375--1||o__GWC2-55-46--3||o__Gemmatimonadales--6||o__Geobacterales--6||o__Halobacteriales--253||o__Heliobacteriales--13||o__Holophagales--27||o__JACRCW01--3||o__JACRGQ01--1||o__JADFXK01--2||o__JAEULC01--1||o__Kiloniellales--1||o__Lachnospirales--13||o__Leptospirales--1||o__MPNO01--2||o__Magnetococcales--13||o__Methanomicrobiales--1||o__Methylococcales--2||o__Methylomirabilales--2||o__Micavibrionales--5||o__Micropepsales--9||o__Minwuiales--1||o__Moduliflexales--7||o__Mycobacteriales--136||o__Myxococcales--96||o__Nannocystales--1||o__Nitrococcales--1||o__Nitrospinales--1||o__Nitrospirales--4||o__OPB41--1||o__Oceanibaculales--1||o__Oligoflexales--1||o__Opitutales--3||o__Oscillospirales--1||o__Paenibacillales--105||o__Parvibaculales--2||o__Pedosphaerales--1||o__Peptostreptococcales--3||o__Phormidesmiales--4||o__Phycisphaerales--8||o__Pirellulales--18||o__Planctomycetales--2||o__Polyangiales--21||o__Propionibacteriales--2||o__Pseudomonadales--47||o__RBG-13-61-14--5||o__RFP12--5||o__Rhizobiales--308||o__Rhodobacterales--22||o__Rhodospirillales--91||o__Rickettsiales--2||o__SAR324--11||o__SM23-61--1||o__SMYD01--1||o__SSC4--5||o__SZUA-140--2||o__Selenomonadales--2||o__Sneathiellales--2||o__Solirubrobacterales--7||o__Sphingomonadales--223||o__Spirochaetales_E--1||o__Sporomusales--1||o__Streptosporangiales--2||o__Syntropharchaeales--1||o__Tenderiales--2||o__Thalassobaculales--1||o__Thermodesulfovibrionales--1||o__Thiohalomonadales--1||o__Treponematales--4||o__Tumebacillales--3||o__UBA11236--1||o__UBA1280--1||o__UBA2386--1||o__UBA2562--3||o__UBA4802--51||o__UBA5070--5||o__UBA7656--3||o__UBA7976--1||o__UBA8260--2||o__UBA8346--2||o__UBA9160--40||o__UBA9219--12||o__Vicinamibacterales--8||o__Xanthomonadales--3:capture_phylum_counter=p__Acidobacteriota--47||p__Actinobacteriota--159||p__BMS3Abin14--1||p__Bacteroidota--2||p__Bdellovibrionota--1||p__Chloroflexota--11||p__Cyanobacteria--4||p__Desulfobacterota--43||p__Desulfobacterota_C--2||p__Desulfobacterota_I--8||p__Dormibacterota--2||p__Eremiobacterota--1||p__Fibrobacterota--8||p__Firmicutes--126||p__Firmicutes_A--18||p__Firmicutes_B--14||p__Firmicutes_C--3||p__Firmicutes_G--3||p__Gemmatimonadota--6||p__Halobacteriota--255||p__Methylomirabilota--2||p__Moduliflexota--7||p__Myxococcota--122||p__Myxococcota_A--40||p__Nitrospinota--2||p__Nitrospirota--5||p__Planctomycetota--29||p__Proteobacteria--1034||p__RBG-13-61-14--5||p__SAR324--11||p__Spirochaetota--60||p__Verrucomicrobiota--9:capture_species_counter=s__2-12-FULL-67-15 sp016872535--1||s__20CM-2-65-7 sp003221825--1||s__20CM-4-69-16 sp003220795--1||s__40CM-4-68-19 sp001918155--9||s__67-14 sp903933815--2||s__67-14 sp903939845--3||s__AP-15 sp019240125--2||s__AWTP1-13 sp003963125--1||s__Acetatifactor sp910578185--1||s__Achromobacter sp002975275--3||s__Acidisoma sp009765865--1||s__Actinokineospora baliensis--1||s__Actinoplanes caeruleus--1||s__Actinoplanes endophyticus--1||s__Actinoplanes octamycinicus--1||s__Actinoplanes philippinensis--1||s__Actinoplanes siamensis--1||s__Actinoplanes sp001553785--1||s__Actinoplanes sp015704865--1||s__Actinoplanes utahensis--1||s__Afifella aestuarii--1||s__Afipia sp000178995--1||s__Afipia sp001897755--3||s__Afipia sp017308595--2||s__Agrobacterium arsenijevicii--2||s__Agrobacterium deltaense--1||s__Agrobacterium sp005938205--1||s__Agrobacterium sp900013535--1||s__Albitalea sp005882155--1||s__Alicyclobacillus sendaiensis--1||s__Alicyclobacillus sp017329635--1||s__Alkalicoccus chagannorensis--5||s__Alkalilimnicola mobilis--1||s__Allorhizobium ipomoeae--8||s__Allorhizobium sp012927355--1||s__Allorhizobium sp900176345--1||s__Allorhizobium sp900465755--1||s__Allorhizobium sp900470155--7||s__Allorhizobium taibaishanense--1||s__Allorhizobium undicola--1||s__Allosphingosinicella sp004135585--1||s__Allosphingosinicella sp011320075--1||s__Alteraurantiacibacter gangjinensis--1||s__Aquabacterium sp001770775--2||s__Aquabacterium sp005502875--3||s__Aquabacterium_A sp017999135--1||s__Aquitalea pelogenes--2||s__Aquitalea sp019232735--10||s__Archangium gephyra--14||s__Archangium sp003044305--2||s__Archangium violaceum--15||s__Archangium violaceum_A--5||s__Archangium violaceum_B--2||s__Asticcacaulis excentricus--1||s__Asticcacaulis taihuensis--2||s__Aureimonas pseudogalii--1||s__Aureimonas sp001463745--1||s__Aureimonas ureilytica--4||s__Azospirillum agricola--1||s__Azospirillum brasilense_A--1||s__Azospirillum oleiclasticum--6||s__Azospirillum sp003116015--1||s__Azospirillum sp014192915--3||s__BOG-908 sp003133065--1||s__BOG-931 sp003164375--14||s__BOG-933 sp003165295--16||s__BOG-933 sp903920145--1||s__Bermanella marisrubri--1||s__Blastococcus atacamensis--1||s__Blastococcus saxobsidens--118||s__Blastococcus sp004571075--1||s__Blastococcus sp016612865--1||s__Bog-113 sp003136675--4||s__Bordetella hinzii--2||s__Bordetella sp002261335--11||s__Bordetella_C sp001433395--1||s__Bosea lupini--1||s__Bosea sp000735605--2||s__Bosea sp001295925--3||s__Bosea sp001429395--1||s__Bosea sp001509835--2||s__Bosea sp001898115--2||s__Bosea sp004341515--1||s__Bosea sp005502805--2||s__Bosea sp900473415--1||s__Bradyrhizobium australiense--1||s__Bradyrhizobium betae_A--1||s__Bradyrhizobium canariense_C--1||s__Bradyrhizobium diazoefficiens_B--3||s__Bradyrhizobium guangdongense_A--1||s__Bradyrhizobium japonicum_C--1||s__Bradyrhizobium manausense_D--1||s__Bradyrhizobium nanningense--1||s__Bradyrhizobium ottawaense_A--3||s__Bradyrhizobium rifense--1||s__Bradyrhizobium sp000026145--1||s__Bradyrhizobium sp000239795--5||s__Bradyrhizobium sp000472425--1||s__Bradyrhizobium sp000472925--1||s__Bradyrhizobium sp001908235--1||s__Bradyrhizobium sp002531575--3||s__Bradyrhizobium sp004212635--5||s__Bradyrhizobium sp005885285--2||s__Bradyrhizobium sp009766005--1||s__Bradyrhizobium sp013178945--1||s__Bradyrhizobium sp015624505--1||s__Bradyrhizobium sp019243075--1||s__Bradyrhizobium zhanjiangense--2||s__Breoghania sp003432385--1||s__Brevundimonas sp002292165--1||s__Brevundimonas sp017487405--1||s__Burkholderia guangdongensis--10||s__Burkholderia sp003853415--1||s__Burkholderia sp902833145--1||s__CADEEL01 sp902826335--1||s__CAG-115 sp910579125--1||s__CAG-95 sp002492465--1||s__CAIOGM01 sp903902345--1||s__CAIOSQ01 sp016793165--1||s__CAIOYC01 sp903862425--1||s__CAIOZP01 sp903862805--2||s__CAIQQQ01 sp903823665--5||s__CAIQVS01 sp903875345--1||s__CAIRTN01 sp903881515--1||s__CAITIQ01 sp016794345--1||s__CAIULK01 sp903899885--5||s__CAIWCD01 sp903911145--1||s__CAIWXQ01 sp903861045--5||s__CAIXXC01 sp903923205--1||s__CAIYRB01 sp903928445--1||s__CAIYYW01 sp903930515--5||s__CAIZPE01 sp018970865--3||s__CAJANL01 sp016183945--1||s__CFX2 sp903864435--1||s__COE1 sp002491195--1||s__CSC3-9 sp016132545--1||s__Caballeronia humilis--1||s__Caballeronia sp902833455--1||s__Catenuloplanes japonicus--1||s__Caulobacter henricii--1||s__Caulobacter sp000799245--1||s__Caulobacter sp003931565--1||s__Caulobacter sp014207215--3||s__Caulobacter sp900114015--1||s__Cellulomonas persica--2||s__Cellvibrio japonicus--1||s__Cellvibrio sp004172865--1||s__Chersky-265 sp017881725--1||s__Chloroflexus islandicus--2||s__Chromobacterium paludis--3||s__Chromobacterium sphagni--1||s__Cohaesibacter sp016764535--4||s__Cohnella algarum--1||s__Cohnella endophytica--5||s__Cohnella lupini--1||s__Cohnella xylanilytica--2||s__Corallococcus macrosporus_A--1||s__Corallococcus sp003611675--1||s__Corallococcus sp003612115--2||s__Corallococcus sp004173515--4||s__Corallococcus terminator--1||s__Cryptosporangium aurantiacum--1||s__Curvibacter sp903828535--4||s__DSQQ01 sp012032575--1||s__DSYF01 sp017853715--1||s__DTU013 sp012799845--1||s__Dactylopiibacterium carminicum--1||s__Desulfatitalea sp016218685--3||s__Desulfobacter sp003538835--1||s__Desulfobacterium_B sp016342325--1||s__Desulfobulbus propionicus--2||s__Desulfobulbus sp903842475--8||s__Desulfobulbus sp903896915--1||s__Desulfomicrobium macestii--3||s__Desulfomicrobium sp002412965--1||s__Desulfopila sp005116655--1||s__Desulfosarcina alkanivorans--1||s__Desulfosarcina cetonica--5||s__Desulfosarcina ovata--1||s__Devosia sp001899045--3||s__Dongia sp016712715--2||s__Ectothiorhodospira marina--1||s__Ensifer adhaerens_G--1||s__Enterovirga sp019247255--1||s__Erythrobacter sp001515985--1||s__Erythrobacter sp011765465--1||s__Eubacterium_F sp900319095--1||s__Eubacterium_J sp910584345--1||s__Exiguobacterium_A sp004339505--1||s__FEN-1143 sp903911905--1||s__Ferrovibrio sp018336035--5||s__Fodinicurvata sediminis--1||s__Formivibrio sp018261735--1||s__Fundidesulfovibrio putealis--1||s__GCA-2726245 sp014381825--1||s__GCA-2753565 sp002753565--2||s__GWB2-55-19 sp001797465--3||s__Ga0077550 sp902826865--1||s__Gemmobacter_B sp002855575--1||s__Geobacillus sp002077765--1||s__Geodermatophilus ruber--1||s__Geomonas propionica--1||s__Geothrix sp013334395--1||s__Geothrix sp903857495--1||s__Geothrix sp903863195--14||s__Geothrix sp903876615--4||s__Geothrix sp903937385--2||s__Gluconobacter potus--1||s__Gp1-AA145 sp019247235--1||s__Gracilimonas mengyeensis--1||s__HT1-32 sp009649675--1||s__Halapricum sp009741825--1||s__Haloarchaeobius iranensis--6||s__Halobacterium salinarum--2||s__Halobacterium sp009831555--5||s__Halobaculum tyrrellense--1||s__Halobellus sp003665935--2||s__Halobiforma haloterrestris--16||s__Halobiforma lacisalsi--6||s__Halocyntiibacter_A alkanivorans--11||s__Halomicroarcula pellucida--2||s__Halopiger aswanensis--1||s__Halopiger_A goleimassiliensis--8||s__Halopiger_B djelfimassiliensis--1||s__Halorhabdus rudnickae--1||s__Halorhabdus sp013839425--1||s__Halorubellus sp011440375--2||s__Halorubrum kocurii--1||s__Halorubrum sodomense--6||s__Halorussus litoreus--1||s__Halorussus ruber--13||s__Halorussus sp004087835--1||s__Halorussus sp010747475--3||s__Halosimplex pelagicum--1||s__Haloterrigena salifodinae--4||s__Haloterrigena salina--2||s__Halovenus sp003021015--1||s__Halovivax asiaticus--4||s__Halovivax ruber--15||s__Hansschlegelia zhihuaiae--1||s__Heliophilum fasciatum--13||s__Hemerobacter limicola--1||s__Herbaspirillum hiltneri--1||s__Herbaspirillum rubrisubalbicans--1||s__Herbaspirillum sp000261365--1||s__Herbaspirillum sp014192645--1||s__Holophaga foetida--1||s__Holophaga sp003165415--1||s__HyVt-613 sp011371135--1||s__Hyalangium minutum--8||s__Hyalangium sp016926755--4||s__Hydrogenibacillus sp014896255--5||s__Hydrogenispora ethanolica--2||s__Hylemonella gracilis_B--1||s__JAAAOH01 sp009908925--1||s__JAABTS01 sp011389735--3||s__JAADEO01 sp013153415--1||s__JAANAU01 sp015231755--2||s__JAANAU01 sp015232705--4||s__JABDGM01 sp013286045--8||s__JABJKH01 sp018660465--2||s__JACDDX01 sp013813145--2||s__JACOUN01 sp016177805--2||s__JACPAU01 sp016180705--1||s__JACPNS01 sp016462645--1||s__JACQEP01 sp016200485--1||s__JACQTO01 sp016210745--1||s__JACRCG01 sp903901875--1||s__JACRCW01 sp016218805--3||s__JACRDA01 sp016212965--19||s__JACRGQ01 sp016217735--1||s__JADFXJ01 sp015233615--1||s__JADFXK01 sp015233285--2||s__JADFZT01 sp015232395--1||s__JADFZZ01 sp015232315--11||s__JADGBG01 sp015231605--1||s__JADIYM01 sp016705245--3||s__JADJEF01 sp016702335--1||s__JADJPO01 sp016713225--3||s__JADJYJ01 sp016719785--5||s__JAEULC01 sp016792605--1||s__JAFDVN01 sp016192145--3||s__JAFGAM01 sp016933675--1||s__JAGNNV01 sp016650185--2||s__JAGODF01 sp017998375--46||s__JAHJCH01 sp018813065--1||s__Janthinobacterium sp009208565--1||s__Jiella sp017349315--1||s__Kineothrix sp910576535--1||s__Kineothrix sp910587275--1||s__Kushneria aurantia--1||s__LS-NOB sp018702695--1||s__Leptolinea sp012798615--2||s__Leptospira gomenensis--1||s__Luteibacter rhizovicinus--1||s__Luteibacter sp000745005--1||s__Luteitalea sp001464065--4||s__Lysinibacillus sp006864135--1||s__MADRE2 sp004796375--2||s__MGBC164599 sp910587105--2||s__MWDT01 sp002070825--2||s__Magnetospirillum gryphiswaldense--2||s__Magnetospirillum sp002435715--2||s__Magnetospirillum sp006218045--3||s__Magnetospirillum sp014379805--1||s__Magnetospirillum sp902729435--1||s__Magnetovibrio sp016763895--3||s__Marinobacter maroccanus--2||s__Marinomonas hwangdonensis--2||s__Marinospirillum sp007119985--1||s__Massilia aurea_A--1||s__Massilia sp001412595--1||s__Massilia sp001485665--1||s__Melittangium boletus--2||s__Melittangium primigenium--3||s__Methanoregula sp002502735--1||s__Methylobacterium aquaticum--1||s__Methylobacterium aquaticum_C--1||s__Methylobacterium platani--8||s__Methylobacterium segetis--1||s__Methylobacterium sp001423295--1||s__Methylobacterium sp008000895--2||s__Methylobacterium sp011043735--1||s__Methylobacterium sp014873335--1||s__Methylobacterium sp900103195--1||s__Methylobacterium sp900112625--12||s__Methylobacterium tarhaniae--3||s__Methylobacterium variabile--1||s__Methyloceanibacter methanicus--1||s__Methylocella palsarum--1||s__Methylocella sp003162995--2||s__Methylomirabilis sp016207095--1||s__Methylomonas rhizoryzae--1||s__Methylomusa anaerophila--1||s__Methylotuvimicrobium buryatense--1||s__Microvirga lupini_A--1||s__Minwuia thermotolerans--1||s__Mobilicoccus massiliensis--1||s__Mobilicoccus pelagius--2||s__Modestobacter marinus_A--1||s__Mycoplana sp900469965--1||s__Myxococcus hansupus--8||s__Myxococcus macrosporus--4||s__Myxococcus sp013372585--1||s__Myxococcus sp014656495--3||s__Natrarchaeobaculum aegyptiacum--2||s__Natrarchaeobius chitinivorans--11||s__Natrarchaeobius chitinivorans_A--1||s__Natrarchaeobius halalkaliphilus--4||s__Natrialba chahannaoensis--3||s__Natrialba sp001861355--1||s__Natrialba taiwanensis--6||s__Natrinema hispanicum_A--1||s__Natrinema limicola--2||s__Natrinema mahii--2||s__Natrinema pallidum--1||s__Natrinema saccharevitans--21||s__Natrinema salaciae--10||s__Natrinema sp005938085--1||s__Natrinema versiforme--1||s__Natrinema versiforme_A--16||s__Natronobacterium gregoryi--1||s__Natronolimnobius baerhuensis--40||s__Natronolimnobius sp011043775--2||s__Natronorubrum bangense--3||s__Natronorubrum daqingense--1||s__Natronorubrum sulfidifaciens--1||s__Natronorubrum thiooxidans--3||s__Neorhizobium sp003597675--1||s__Neorhizobium sp900469345--1||s__Nitratireductor_D arenosus--1||s__Nitrobacter sp017305665--1||s__Nitrosomonas sp018240935--2||s__Nitrosospira sp900119085--15||s__Nitrospira_A sp009594865--4||s__Nocardioides sp003633575--1||s__Nocardioides sp013624415--1||s__Novosphingobium naphthalenivorans--1||s__Novosphingobium panipatense--1||s__Novosphingobium sp004342985--1||s__Novosphingobium sp006874585--1||s__Oceanibaculum indicum--1||s__Oceanimonas sp000243075--1||s__Oceanispirochaeta sp002408085--1||s__Oceanospirillum linum--1||s__Oryzomonas japonica--1||s__P52-10 sp014873415--2||s__PLLO sp017310645--1||s__PNKF01 sp016714015--2||s__PNKZ01 sp017303535--1||s__PUOA01 sp003567395--3||s__Pacificimonas flava--1||s__Paenibacillus albilobatus--2||s__Paenibacillus ihuae--2||s__Paenibacillus jilunlii--1||s__Paenibacillus sp000374185--1||s__Paenibacillus sp001517085--2||s__Paenibacillus sp005577435--1||s__Paenibacillus_A fonticola--1||s__Paenibacillus_A phocaensis--5||s__Paenibacillus_A physcomitrellae--2||s__Paenibacillus_A sp000159955--1||s__Paenibacillus_A sp900766135--2||s__Paenibacillus_A yonginensis--1||s__Paenibacillus_AB sp014705615--1||s__Paenibacillus_C sp014705655--1||s__Paenibacillus_E sp001426375--2||s__Paenibacillus_G ehimensis--2||s__Paenibacillus_G elgii--18||s__Paenibacillus_G sp001399685--7||s__Paenibacillus_G sp007786445--1||s__Paenibacillus_G sp900101595--3||s__Paenibacillus_G tyrfis--3||s__Paenibacillus_J wulumuqiensis--1||s__Paenibacillus_O pasadenensis--11||s__Paenibacillus_V contaminans--9||s__Paenibacillus_W thermoaerophilus--1||s__Paenibacillus_Z sacheonensis--2||s__Paenibacillus_Z sp900113915--3||s__Palsa-883 sp003151425--4||s__Palsa-89 sp003132905--1||s__Pandoraea sp002179965--1||s__Pantoea vagans--1||s__Paraburkholderia aspalathi--2||s__Paraburkholderia graminis--1||s__Paraburkholderia monticola--2||s__Paraburkholderia phymatum--1||s__Paraburkholderia phytofirmans--1||s__Paraburkholderia terrae--1||s__Paraburkholderia tropica--1||s__Pararhizobium sp000745255--1||s__Pararhizobium sp001424065--1||s__Pararhizobium sp001424985--1||s__Pararhizobium sp001426565--2||s__Pararhizobium sp003217095--1||s__Pararhizobium sp900468065--4||s__Pararhizobium sp900472785--1||s__Pararhodospirillum photometricum--1||s__Parasedimentitalea sp002162795--3||s__Parerythrobacter sp004114695--1||s__Patulibacter americanus--1||s__Pelagerythrobacter marensis--2||s__Pelagerythrobacter rhizovicinus--1||s__Pelagibacterium sp003390885--1||s__Pelomonas saccharophila--2||s__Pelomonas sp001425165--2||s__Pelomonas sp019237615--46||s__Phaeospirillum sp016195125--4||s__Phaeospirillum sp903853455--16||s__Phaeospirillum sp903901915--1||s__Phenylobacterium sp002363865--1||s__Phreatobacter sp005160265--1||s__Phreatobacter sp017304475--1||s__Pinisolibacter aquiterrae--1||s__Pinisolibacter sp002298965--33||s__Piscinibacter caeni--1||s__Piscinibacter sp017983795--1||s__Planomonospora parontospora--1||s__Planosporangium mesophilum--1||s__Planosporangium thailandense--1||s__Plasticicumulans sp003962905--1||s__Pleomorphomonas carboxyditropha--1||s__Pleomorphomonas diazotrophica--1||s__Pleomorphomonas oryzae--2||s__Pleomorphomonas sp011759535--1||s__Polyangium sp016715885--1||s__Polyangium_A brachysporum--1||s__Polynucleobacter sp903944255--1||s__Profundibacter sp002732995--1||s__Pseudodesulfovibrio sp004025585--1||s__Pseudogulbenkiania sp000527175--1||s__Pseudolabrys sp003133345--5||s__Pseudolabrys sp016124795--2||s__Pseudolabrys sp016185205--1||s__Pseudolabrys sp903878085--2||s__Pseudolabrys sp903929045--1||s__Pseudomonas nitroreducens_A--3||s__Pseudomonas_A stutzeri--1||s__Pseudomonas_D pertucinogena--1||s__Pseudomonas_E antarctica--1||s__Pseudomonas_E arsenicoxydans--1||s__Pseudomonas_E azotoformans--1||s__Pseudomonas_E brassicae--1||s__Pseudomonas_E iridis--3||s__Pseudomonas_E migulae--1||s__Pseudomonas_E moraviensis_A--1||s__Pseudomonas_E protegens_A--1||s__Pseudomonas_E putida_H--1||s__Pseudomonas_E simiae--1||s__Pseudomonas_E sp000282215--1||s__Pseudomonas_E sp000282455--1||s__Pseudomonas_E sp000512695--1||s__Pseudomonas_E sp003852235--2||s__Pseudomonas_E sp013386825--1||s__Pseudomonas_E sp016650695--1||s__Pseudomonas_E sp017875955--1||s__Pseudomonas_E sp018449655--1||s__Pseudomonas_E sp019200975--1||s__Pseudomonas_E sp900475325--1||s__Pseudomonas_E sp900573885--1||s__Pseudomonas_E sp903970465--3||s__Pseudomonas_E sp904067045--1||s__Pseudopelobacter sp013377095--2||s__Pseudorhodoplanes sp019187085--4||s__Pseudovibrio japonicus--1||s__Pseudoxanthobacter spirostomi--4||s__QGON01 sp003934985--1||s__QQWI01 sp004125825--3||s__Qipengyuania mangrovi--11||s__Quadrisphaera sp015390235--1||s__R-H-3 sp002198655--1||s__RBG-16-49-21 sp001829455--2||s__RBG-16-49-21 sp017999915--1||s__RFNJ01 sp009927255--1||s__RFNS01 sp009927055--11||s__RFOF01 sp009926845--2||s__RH-AL1 sp009765775--1||s__RUG024 sp900314765--1||s__RUG14133 sp009996845--1||s__Ramlibacter sp007833165--3||s__Ramlibacter sp013087525--2||s__Rhizobacter sp000799305--2||s__Rhizobium bangladeshense--6||s__Rhizobium laguerreae--1||s__Rhizobium lentis--1||s__Rhizobium rhizogenes_D--2||s__Rhizobium viscosum--2||s__Rhizomicrobium sp002307315--9||s__Rhodoblastus acidophilus--2||s__Rhodocyclus tenuis--1||s__Rhodoferax sp008080595--1||s__Rhodopila sp903944925--2||s__Rhodoplanes roseus--1||s__Rhodoplanes serenus--1||s__Rhodoplanes sp000293785--2||s__Rhodopseudomonas pentothenatexigens--1||s__Rhodopseudomonas pseudopalustris--1||s__Rhodopseudomonas sp013377015--1||s__Roseburia sp910584215--1||s__Roseburia sp910587865--1||s__Roseiarcus sp004799435--1||s__Roseibium aggregatum--1||s__Roseibium hamelinense--1||s__Roseibium sp001890945--1||s__Roseobacter cerasinus--2||s__Roseomonas deserti--1||s__Roseomonas_A sp016805305--1||s__Roseovarius sp009363655--1||s__Rossellomorea sp012911895--1||s__Rubripirellula sp012270385--2||s__Rubripirellula tenax--1||s__Rubrivivax sp904426505--1||s__S012-109 sp015488555--2||s__SG-bin9 sp002083525--6||s__SIO4C1 sp010671975--4||s__SLAN01 sp003552745--2||s__SLCP01 sp007121015--1||s__SM23-61 sp003154025--1||s__SMYD01 sp004356015--1||s__SPNT01 sp004959855--2||s__SSA4 sp016712375--12||s__SXXK01 sp903871805--2||s__SYIB01 sp005798965--8||s__SYSU-D60009 sp003574735--1||s__SYSU-D60014 sp003576685--2||s__SZAS-1 sp018266075--5||s__SZUA-204 sp003228585--1||s__SZUA-370 sp002839315--1||s__Saccharibacillus alkalitolerans--3||s__Saccharibacillus brassicae--1||s__Saccharibacillus sp002205895--1||s__Salinadaptatus halalkaliphilus--2||s__Salinarchaeum sp000403645--3||s__Salinarimonas ramus--1||s__Salinibaculum litoreum--1||s__Salinicola sp000737985--2||s__Sanguibacter inulinus--1||s__Selenomonas sp905373085--1||s__Shewanella baltica--1||s__Shewanella maritima--1||s__Siculibacillus lacustris--3||s__Sinorhizobium fredii_B--1||s__Sinorhizobium saheli--13||s__Sinorhizobium sp000513895--1||s__Skermanella rosea--8||s__Skermanella stibiiresistens--1||s__Sneathiella chinensis--1||s__Sneathiella sp016765515--1||s__Solidesulfovibrio alcoholivorans--1||s__Solidesulfovibrio magneticus_A--1||s__Sphingobium sp006226685--5||s__Sphingobium sp013911745--1||s__Sphingobium sp014203965--2||s__Sphingobium ummariense--1||s__Sphingomicrobium kaistense--2||s__Sphingomicrobium sp013812825--1||s__Sphingomicrobium sp013816785--1||s__Sphingomicrobium sp014352855--1||s__Sphingomicrobium sp014873475--4||s__Sphingomicrobium sp902806275--3||s__Sphingomonas adhaesiva--24||s__Sphingomonas asaccharolytica--1||s__Sphingomonas aurantiaca--1||s__Sphingomonas echinoides--1||s__Sphingomonas hengshuiensis--3||s__Sphingomonas kyeonggiensis--7||s__Sphingomonas kyeonggiensis_A--1||s__Sphingomonas mali--7||s__Sphingomonas naasensis--2||s__Sphingomonas sp000241485--1||s__Sphingomonas sp000251145--1||s__Sphingomonas sp000786205--1||s__Sphingomonas sp001421355--1||s__Sphingomonas sp001425405--1||s__Sphingomonas sp002796605--1||s__Sphingomonas sp003688595--1||s__Sphingomonas sp004345855--1||s__Sphingomonas sp005503355--1||s__Sphingomonas_B sp002291855--3||s__Sphingomonas_E fennica--1||s__Sphingomonas_G montana--1||s__Sphingomonas_K jejuensis--3||s__Sphingomonas_N sp000333335--3||s__Sphingopyxis alaskensis--1||s__Sphingopyxis sp000756375--9||s__Sphingopyxis sp000756385--2||s__Sphingopyxis sp001427105--17||s__Sphingopyxis sp001468225--6||s__Sphingopyxis sp002277025--9||s__Sphingopyxis sp003609835--9||s__Sphingopyxis sp005503215--37||s__Sphingopyxis sp013410105--8||s__Sphingopyxis sp014207235--1||s__Sphingopyxis sp900108295--1||s__Sphingopyxis terrae--9||s__Sphingorhabdus_B sp017987825--1||s__Spirillospora albida--1||s__Spiro-10 sp004294945--2||s__Stappia indica--6||s__Stappia indica_A--1||s__Stappia sp002722295--1||s__Stappia sp016774605--1||s__Stenotrophomonas sp013364355--1||s__Stieleria lacunae--4||s__Streptohalobacillus salinus--1||s__Succinivibrio sp000431835--1||s__Sulfuriflexus mobilis--1||s__Sulfurivermis sp002840095--1||s__Syntropharchaeum_A caldarius--1||s__Tardiphaga sp002256345--1||s__Tardiphaga sp004173095--1||s__Tardiphaga sp014377915--4||s__Tardiphaga sp900114605--3||s__Tc-Br11 sp017357105--6||s__Telmatospirillum sp013349665--1||s__Tepidicaulis marinus--2||s__Tepidiphilus succinatimandens--1||s__Terasakiella brassicae--1||s__Terasakiella pusilla--1||s__Terasakiella sp013373205--3||s__Thalassobaculum_A sp000171835--1||s__Thalassospira indica--1||s__Thalassospira lucentensis--1||s__Thalassospira lucentensis_B--1||s__Thalassospira povalilytica--1||s__Thalassospira profundimaris--3||s__Thalassospira profundimaris_D--5||s__Thalassospira sp002115825--1||s__Thalassospira xiamenensis--1||s__Thauera sp017997795--2||s__Thermobacillus xylanilyticus--1||s__Thiodiazotropha sp003094555--1||s__Tumebacillus_A sp004340785--3||s__UBA12059 sp018815555--1||s__UBA12091 sp001799485--1||s__UBA12508 sp001831095--1||s__UBA1479 sp002325375--14||s__UBA1942 sp002336965--1||s__UBA2386 sp005776475--1||s__UBA2562 sp002340345--3||s__UBA2638 sp002359735--3||s__UBA2705 sp002354205--2||s__UBA4615 sp003818495--1||s__UBA5070 sp016699655--5||s__UBA5122 sp002415485--1||s__UBA5368 sp002407865--2||s__UBA5420 sp002424045--1||s__UBA6163 sp003506095--1||s__UBA7050 sp003979345--2||s__UBA7239 sp016713115--1||s__UBA8260 sp003134115--2||s__UBA830 sp905181725--1||s__UBA8363 sp013349385--1||s__UBA8363 sp015228815--1||s__UBA9160 sp003520425--40||s__Uliginosibacterium gangwonense--1||s__VGEV01 sp016869175--1||s__VMSU01 sp013792005--1||s__Vecturithrix granuli--7||s__Vibrio sp000287055--2||s__WHSN01 sp902825985--3||s__WHSN01 sp902826465--1||s__WHUE01 sp009377375--1||s__WMHbin3 sp015231915--2||s__WYBJ01 sp009377585--1||s__ZCTH02-B3 sp002159065--4||s__Zhizhongheella caldifontis--4:evalue_avg=6.744206346374312e-24:evalue_max=4.77e-21:evalue_min=2.26e-106:evalue_std=1.6362937807648935e-22:evalue_sum=6.3800192036701e-21:gapopen_avg=0.19238900634249473:gapopen_max=4.0:gapopen_min=0.0:gapopen_std=0.5255233731335832:gapopen_sum=182.0:gtdb_class_counter=c__Alphaproteobacteria--214||c__Aquicultoria--1||c__Bacilli--1||c__Clostridia--5||c__Coprothermobacteria--1||c__DSM-4660--1||c__Desulfovibrionia--7||c__Fusobacteriia--1||c__Gammaproteobacteria--5||c__JAEDAM01--1||c__Krumholzibacteria--1||c__Rhodothermia--2||c__Sulfobacillia--4||c__Syntrophomonadia--3||c__Thermodesulfobacteria--3||c__Thermodesulfovibrionia--1||c__Thermosediminibacteria--5||c__Thermotogae--6||c__Verrucomicrobiae--1||c__Zetaproteobacteria--1:gtdb_domain_counter=d__Bacteria--264:gtdb_family_counter=f__Acetobacteraceae--1||f__Acidaminobacteraceae--1||f__Aquicultoraceae--1||f__Beijerinckiaceae--3||f__Burkholderiaceae--1||f__Chitinibacteraceae--1||f__Desulfomicrobiaceae--7||f__Fervidobacteriaceae--5||f__Fusobacteriaceae--1||f__Granulosicoccaceae--1||f__HGW-15--1||f__JAADFF01--1||f__JABXHR01--1||f__LZORAL124-64-63--1||f__Magnetospirillaceae--10||f__Mariprofundaceae--1||f__Methyloligellaceae--1||f__Paenibacillaceae--1||f__Peptostreptococcaceae--2||f__Rhizobiaceae--7||f__Rhodospirillaceae--7||f__Rhodothermaceae--2||f__S140-43--1||f__SXTU01--1||f__Sphingomonadaceae--182||f__Stellaceae--1||f__Sulfobacillaceae--4||f__Syntrophomonadaceae--2||f__Syntrophothermaceae--1||f__Tepidanaerobacteraceae--5||f__Thermodesulfobacteriaceae--3||f__Thermodesulfovibrionaceae--1||f__Thermotaleaceae--1||f__Thermotogaceae--1||f__UBA2023--1||f__Vallitaleaceae--1||f__Xanthobacteraceae--2:gtdb_genus_counter=g__4484-232--1||g__Alg239-R122--1||g__Aliidongia--1||g__Allosphingosinicella--19||g__Alteraurantiacibacter--3||g__Aquicultor--1||g__Aureimonas_A--2||g__BRH-c57--1||g__Blastomonas--8||g__CAIVSN01--1||g__CAJANL01--1||g__Cohnella--1||g__DTU063--2||g__Desulfomicrobium--5||g__FKL33--1||g__Fervidobacterium--3||g__Fervidobacterium_A--2||g__Formivibrio--1||g__Ghiorsea--1||g__Glo-17--1||g__JAADFF01--1||g__JAAYAC01--1||g__JABXHR01--1||g__JADFXL01--1||g__JADPRS01--1||g__JAFGUR01--1||g__Magnetospirillum--1||g__Methylobacterium--2||g__Methyloceanibacter--1||g__Methylosinus--1||g__Novosphingobium--3||g__Pacificimonas--3||g__Paraburkholderia--1||g__Pararhizobium--4||g__Pararhodospirillum--4||g__Parasphingorhabdus--2||g__Peptoclostridium--1||g__Peptoclostridium_A--1||g__Phaeospirillum--6||g__QQWI01--1||g__RPPU01--1||g__Rhodoplanes--2||g__Rhodospirillum--1||g__Rhodothermus--2||g__Roseomonas_B--1||g__S012-40--1||g__SCN-67-18--1||g__SXTU01--1||g__Sphingobium_A--1||g__Sphingomicrobium--36||g__Sphingomonas--18||g__Sphingomonas_B--5||g__Sphingomonas_K--1||g__Sphingomonas_L--2||g__Sphingopyxis--58||g__Sphingorhabdus_B--16||g__Sphingorhabdus_C--2||g__Sulfobacillus--2||g__Sulfobacillus_A--1||g__Sulfobacillus_C--1||g__Syntrophomonas--1||g__Syntrophomonas_B--1||g__Telmatospirillum--2||g__Tepidanaerobacter--3||g__Thermodesulfobacterium--3||g__Thermodesulfovibrio--1||g__UBA12183--2||g__UBA1936--3||g__UBA7957--1||g__Vallitalea--1:gtdb_order_counter=o__ATCC43930--1||o__Acetobacterales--1||o__Aquicultorales--1||o__BD1-5--1||o__Burkholderiales--2||o__Coprothermobacterales--1||o__Desulfatiglandales--1||o__Desulfovibrionales--7||o__Fusobacteriales--1||o__Granulosicoccales--1||o__JABXHR01--1||o__LZORAL124-64-63--1||o__Lachnospirales--1||o__Mariprofundales--1||o__Paenibacillales--1||o__Pedosphaerales--1||o__Peptostreptococcales--4||o__Rhizobiales--13||o__Rhodospirillales--17||o__Rhodothermales--2||o__S140-43--1||o__Sphingomonadales--182||o__Sulfobacillales--4||o__Syntrophomonadales--3||o__Thermodesulfobacteriales--3||o__Thermodesulfovibrionales--1||o__Thermosediminibacterales--5||o__Thermotogales--6:gtdb_phylum_counter=p__Actinobacteriota--1||p__Bacteroidota--2||p__Coprothermobacterota--1||p__Desulfobacterota--4||p__Desulfobacterota_I--7||p__Firmicutes--1||p__Firmicutes_A--10||p__Firmicutes_B--3||p__Firmicutes_E--4||p__Fusobacteriota--1||p__Krumholzibacteriota--1||p__Nitrospirota--1||p__Patescibacteria--1||p__Proteobacteria--220||p__Thermotogota--6||p__Verrucomicrobiota--1:gtdb_species_counter=s__4484-232 sp002084985--1||s__Alg239-R122 sp900537065--1||s__Aliidongia dinghuensis--1||s__Allosphingosinicella deserti--1||s__Allosphingosinicella ginsenosidimutans--1||s__Allosphingosinicella humi--1||s__Allosphingosinicella parva--1||s__Allosphingosinicella sp002344055--1||s__Allosphingosinicella sp003347635--1||s__Allosphingosinicella sp004135585--1||s__Allosphingosinicella sp004151485--1||s__Allosphingosinicella sp005882415--1||s__Allosphingosinicella sp005883305--1||s__Allosphingosinicella sp011320075--1||s__Allosphingosinicella sp013816585--1||s__Allosphingosinicella sp016025255--1||s__Allosphingosinicella sp016781555--1||s__Allosphingosinicella sp019232625--1||s__Allosphingosinicella sp019239415--1||s__Allosphingosinicella sp019239785--1||s__Allosphingosinicella sp902806315--1||s__Allosphingosinicella vermicomposti--1||s__Alteraurantiacibacter gangjinensis--1||s__Alteraurantiacibacter sp016019885--1||s__Alteraurantiacibacter sp902498745--1||s__Aquicultor primus--1||s__Aureimonas_A glaciei--1||s__Aureimonas_A sp001425485--1||s__BRH-c57 sp000961745--1||s__Blastomonas aquatica--1||s__Blastomonas delafieldii_A--1||s__Blastomonas fulva--1||s__Blastomonas natatoria--1||s__Blastomonas sp000331245--1||s__Blastomonas sp000503195--1||s__Blastomonas sp000786215--1||s__Blastomonas ursincola--1||s__CAIVSN01 sp903908595--1||s__CAJANL01 sp903941105--1||s__Cohnella sp004801405--1||s__DTU063 sp001512695--1||s__DTU063 sp012842445--1||s__Desulfomicrobium apsheronum--1||s__Desulfomicrobium baculatum--1||s__Desulfomicrobium escambiense--1||s__Desulfomicrobium macestii--1||s__Desulfomicrobium sp002412965--1||s__FKL33 sp014158035--1||s__Fervidobacterium changbaicum--1||s__Fervidobacterium pennivorans--1||s__Fervidobacterium pennivorans_A--1||s__Fervidobacterium_A thailandense--1||s__Fervidobacterium_A thailandense_A--1||s__Formivibrio citricus--1||s__Ghiorsea sp015663235--1||s__Glo-17 sp003353795--1||s__JAADFF01 sp013153035--1||s__JAAYAC01 sp012719535--1||s__JABXHR01 sp013373515--1||s__JADFXL01 sp015233585--1||s__JADPRS01 sp015686845--1||s__JAFGUR01 sp017988045--1||s__Magnetospirillum sp902729435--1||s__Methylobacterium radiodurans--1||s__Methylobacterium thiocyanatum--1||s__Methyloceanibacter sp014380485--1||s__Methylosinus trichosporium--1||s__Novosphingobium ginsenosidimutans--1||s__Novosphingobium sp009926135--1||s__Novosphingobium sp015657645--1||s__Pacificimonas flava--1||s__Pacificimonas flava_A--1||s__Pacificimonas sp019204005--1||s__Paraburkholderia dinghuensis--1||s__Pararhizobium oryzae--1||s__Pararhizobium sp900067135--1||s__Pararhizobium sp900111275--1||s__Pararhizobium sp900467185--1||s__Pararhodospirillum oryzae--1||s__Pararhodospirillum photometricum--3||s__Parasphingorhabdus flavimaris--1||s__Parasphingorhabdus sp905479715--1||s__Peptoclostridium litorale--1||s__Peptoclostridium_A acidaminophilum--1||s__Phaeospirillum caucaseum--1||s__Phaeospirillum fulvum_B--1||s__Phaeospirillum kuznetsovii--1||s__Phaeospirillum magnetica_A--1||s__Phaeospirillum molischianum--1||s__Phaeospirillum sp902729425--1||s__QQWI01 sp004125825--1||s__RPPU01 sp003819975--1||s__Rhodoplanes serenus--1||s__Rhodoplanes sp000293785--1||s__Rhodospirillum rubrum--1||s__Rhodothermus profundi--1||s__Rhodothermus sp015487635--1||s__Roseomonas_B sp016106015--1||s__S012-40 sp015487785--1||s__SCN-67-18 sp001724715--1||s__SXTU01 sp009922615--1||s__Sphingobium_A boeckii--1||s__Sphingomicrobium astaxanthinifaciens--1||s__Sphingomicrobium daechungense--1||s__Sphingomicrobium edaphi--1||s__Sphingomicrobium ginsengisoli--1||s__Sphingomicrobium jaspsi--1||s__Sphingomicrobium kaistense--1||s__Sphingomicrobium lutaoense--1||s__Sphingomicrobium lutea--1||s__Sphingomicrobium mesophila--1||s__Sphingomicrobium piscis--1||s__Sphingomicrobium rhizophilum--1||s__Sphingomicrobium sediminicola--1||s__Sphingomicrobium sinipercae--1||s__Sphingomicrobium sp000620665--1||s__Sphingomicrobium sp003097155--1||s__Sphingomicrobium sp003970925--1||s__Sphingomicrobium sp004282935--1||s__Sphingomicrobium sp009720245--1||s__Sphingomicrobium sp011301715--1||s__Sphingomicrobium sp013361785--1||s__Sphingomicrobium sp013812805--1||s__Sphingomicrobium sp013812825--1||s__Sphingomicrobium sp013816785--2||s__Sphingomicrobium sp013817375--1||s__Sphingomicrobium sp014352855--1||s__Sphingomicrobium sp014873375--1||s__Sphingomicrobium sp014873475--1||s__Sphingomicrobium sp014873795--1||s__Sphingomicrobium sp016924655--1||s__Sphingomicrobium sp019242355--1||s__Sphingomicrobium sp019247755--1||s__Sphingomicrobium sp902806265--1||s__Sphingomicrobium sp902806275--1||s__Sphingomicrobium sp902806285--1||s__Sphingomicrobium xanthus--1||s__Sphingomonas aeriglobus--1||s__Sphingomonas guangdongensis--1||s__Sphingomonas sp001421785--1||s__Sphingomonas sp001423765--1||s__Sphingomonas sp001464615--1||s__Sphingomonas sp001556185--1||s__Sphingomonas sp002083435--1||s__Sphingomonas sp002083475--1||s__Sphingomonas sp002083655--1||s__Sphingomonas sp002280555--1||s__Sphingomonas sp002281535--1||s__Sphingomonas sp002403415--1||s__Sphingomonas sp002863155--1||s__Sphingomonas sp013822915--1||s__Sphingomonas sp018139225--1||s__Sphingomonas sp902826325--1||s__Sphingomonas sp903643035--1||s__Sphingomonas sp903644135--1||s__Sphingomonas_B changbaiensis--1||s__Sphingomonas_B horti--1||s__Sphingomonas_B sp009913435--1||s__Sphingomonas_B sp013044515--1||s__Sphingomonas_B sp018240865--1||s__Sphingomonas_K jejuensis--1||s__Sphingomonas_L sanxanigenens_A--1||s__Sphingomonas_L sp004796535--1||s__Sphingopyxis alaskensis--1||s__Sphingopyxis bauzanensis--1||s__Sphingopyxis flava--1||s__Sphingopyxis fribergensis--1||s__Sphingopyxis granuli--1||s__Sphingopyxis indica--1||s__Sphingopyxis italica--1||s__Sphingopyxis lacunae--1||s__Sphingopyxis lindanitolerans--1||s__Sphingopyxis macrogoltabida--1||s__Sphingopyxis macrogoltabida_A--1||s__Sphingopyxis macrogoltabida_B--1||s__Sphingopyxis microcysteis--1||s__Sphingopyxis panaciterrae--1||s__Sphingopyxis panaciterrulae--1||s__Sphingopyxis soli--1||s__Sphingopyxis solisilvae--1||s__Sphingopyxis sp000756375--1||s__Sphingopyxis sp000756385--1||s__Sphingopyxis sp000763945--1||s__Sphingopyxis sp001047015--1||s__Sphingopyxis sp001278035--1||s__Sphingopyxis sp001427085--1||s__Sphingopyxis sp001427105--1||s__Sphingopyxis sp001468225--1||s__Sphingopyxis sp001468265--1||s__Sphingopyxis sp001468285--1||s__Sphingopyxis sp001468395--1||s__Sphingopyxis sp001468465--1||s__Sphingopyxis sp001830555--1||s__Sphingopyxis sp001984035--1||s__Sphingopyxis sp001990265--1||s__Sphingopyxis sp002277025--1||s__Sphingopyxis sp002454115--1||s__Sphingopyxis sp003609815--1||s__Sphingopyxis sp003609835--1||s__Sphingopyxis sp004795895--1||s__Sphingopyxis sp005502465--1||s__Sphingopyxis sp005503165--1||s__Sphingopyxis sp005503215--1||s__Sphingopyxis sp013410105--1||s__Sphingopyxis sp013821905--1||s__Sphingopyxis sp014207235--1||s__Sphingopyxis sp014595975--1||s__Sphingopyxis sp014873485--1||s__Sphingopyxis sp015657575--1||s__Sphingopyxis sp016463225--1||s__Sphingopyxis sp016463645--1||s__Sphingopyxis sp016704835--1||s__Sphingopyxis sp016734905--1||s__Sphingopyxis sp016793775--1||s__Sphingopyxis sp017309275--1||s__Sphingopyxis sp017745175--1||s__Sphingopyxis sp018823905--1||s__Sphingopyxis sp900078365--1||s__Sphingopyxis sp900108295--1||s__Sphingopyxis terrae--1||s__Sphingopyxis witflariensis--1||s__Sphingorhabdus_B contaminans--1||s__Sphingorhabdus_B lacus--1||s__Sphingorhabdus_B profundilacus--1||s__Sphingorhabdus_B rigui--1||s__Sphingorhabdus_B sp001464315--1||s__Sphingorhabdus_B sp001889025--1||s__Sphingorhabdus_B sp002255985--1||s__Sphingorhabdus_B sp002282385--1||s__Sphingorhabdus_B sp002479765--1||s__Sphingorhabdus_B sp003367235--1||s__Sphingorhabdus_B sp013297725--1||s__Sphingorhabdus_B sp013823985--1||s__Sphingorhabdus_B sp016707885--1||s__Sphingorhabdus_B sp016721875--1||s__Sphingorhabdus_B sp016742125--1||s__Sphingorhabdus_B sp017987825--1||s__Sphingorhabdus_C soli--1||s__Sphingorhabdus_C sp009993585--1||s__Sulfobacillus benefaciens_A--1||s__Sulfobacillus thermotolerans--1||s__Sulfobacillus_A acidophilus--1||s__Sulfobacillus_C benefaciens_A--1||s__Syntrophomonas methylbutyratica--1||s__Syntrophomonas_B zehnderi--1||s__Telmatospirillum siberiense--1||s__Telmatospirillum sp009712185--1||s__Tepidanaerobacter acetatoxydans--1||s__Tepidanaerobacter sp001896545--1||s__Tepidanaerobacter syntrophicus--1||s__Thermodesulfobacterium commune--1||s__Thermodesulfobacterium hveragerdense--1||s__Thermodesulfobacterium thermophilum--1||s__Thermodesulfovibrio yellowstonii--1||s__UBA12183 sp003530935--2||s__UBA1936 sp002336985--1||s__UBA1936 sp003660165--1||s__UBA1936 sp013821585--1||s__UBA7957 sp003511825--1||s__Vallitalea pronyensis--1:heptad_counter=MCP-24H--56||MCP-28H--20||MCP-34H--13||MCP-36H--8||MCP-38H--29||MCP-40H--137||MCP-42H--1||MCP-44H--2036||MCP-52H--3||MCP-58H--1:lbd_counter=:lca_tree=d__Bacteria:length_avg=133.54228329809726:length_max=196.0:length_min=77.0:length_std=16.281674337287225:length_sum=126331.0:mismatch_avg=6.586680761099366:mismatch_max=48.0:mismatch_min=0.0:mismatch_std=6.974586686477202:mismatch_sum=6231.0:name=N21448:qcovhsp_avg=99.82864693446088:qcovhsp_max=100.0:qcovhsp_min=95.2:qcovhsp_std=0.6016851714835468:qcovhsp_sum=94437.9:qend_avg=133.4429175475687:qend_max=192.0:qend_min=77.0:qend_std=16.2461690249377:qend_sum=126237.0:qstart_avg=1.102536997885835:qstart_max=7.0:qstart_min=1.0:qstart_std=0.48800849069406194:qstart_sum=1043.0:ref_name_counter=GB_GCA_001830555.1_protein.faa_MIAM01000030.1_113@PF00015_full_PFAM.110.257--7||GB_GCA_003347635.1_protein.faa_QDFY01000001.1_694@PF00015_full_PFAM.68.261--4||GB_GCA_005883305.1_protein.faa_VBAC01000001.1_1153@PF00015_full_PFAM.56.274--1||GB_GCA_013812805.1_protein.faa_JACCSV010000065.1_9@PF00015_full_PFAM.68.273--55||GB_GCA_013812825.1_protein.faa_JACCSU010000050.1_8@PF00015_full_PFAM.75.275--32||GB_GCA_013816585.1_protein.faa_JACDEE010000002.1_73@PF00015_full_PFAM.74.281--6||GB_GCA_013816785.1_protein.faa_JACDDV010000001.1_137@PF00015_full_PFAM.63.250--139||GB_GCA_013817375.1_protein.faa_JACDCV010000134.1_3@PF00015_full_PFAM.86.276--1||GB_GCA_014380485.1_protein.faa_JACMJU010000022.1_1@PF00015_full_PFAM.64.249--8||GB_GCA_015657575.1_protein.faa_JACDQN010000154.1_1@PF00015_full_PFAM.39.281--2||GB_GCA_019232625.1_protein.faa_JAFANP010000003.1_11@PF00015_full_PFAM.100.275--2||GB_GCA_019239415.1_protein.faa_JAFAZW010000081.1_53@PF00015_full_PFAM.76.269--7||GB_GCA_019239785.1_protein.faa_JAFAZM010000407.1_7@PF00015_full_PFAM.77.270--1||GB_GCA_019242355.1_protein.faa_JAFAVR010000285.1_5@PF00015_full_PFAM.44.286--23||GB_GCA_019247755.1_protein.faa_JAFBAM010000132.1_6@PF00015_full_PFAM.68.309--2||GB_GCA_902806275.1_protein.faa_CADCVY010000030.1_2@PF00015_full_PFAM.78.270--188||GB_GCA_902806285.1_protein.faa_CADCWA010000050.1_9@PF00015_full_PFAM.67.262--3||GB_GCA_902806315.1_protein.faa_CADCWD010000039.1_4@PF00015_full_PFAM.67.270--1||RS_GCF_000013985.1_protein.faa_NC_008048.1_1650@PF00015_full_PFAM.57.257--1||RS_GCF_000293785.1_protein.faa_NZ_AKZI01000007.1_73@PF00015_full_PFAM.492.674--1||RS_GCF_000711715.1_protein.faa_NZ_JONN01000002.1_346@PF00015_full_PFAM.72.273--4||RS_GCF_000756375.1_protein.faa_NZ_JNFD01000030.1_16@PF00015_full_PFAM.64.261--10||RS_GCF_000803645.1_protein.faa_NZ_CP009122.1_3083@PF00015_full_PFAM.64.258--6||RS_GCF_000974445.1_protein.faa_NZ_BBOJ01000027.1_120@PF00015_full_PFAM.424.600--1||RS_GCF_001047015.1_protein.faa_NZ_BBRO01000001.1_2264@PF00015_full_PFAM.63.270--3||RS_GCF_001314325.1_protein.faa_NZ_CP009429.1_3545@PF00015_full_PFAM.108.249--4||RS_GCF_001468225.1_protein.faa_NZ_LNRU01000003.1_238@PF00015_full_PFAM.107.261--54||RS_GCF_001598815.1_protein.faa_NZ_BCZQ01000018.1_141@PF00015_full_PFAM.84.260--8||RS_GCF_001984035.1_protein.faa_NZ_CP019449.1_2065@PF00015_full_PFAM.63.282--1||RS_GCF_002205635.1_protein.faa_NZ_NISJ01000007.1_127@PF00015_full_PFAM.119.294--4||RS_GCF_002993885.1_protein.faa_NZ_CM009578.1_3622@PF00015_full_PFAM.62.260--1||RS_GCF_003012735.1_protein.faa_NZ_PXYI01000004.1_691@PF00015_full_PFAM.75.272--1||RS_GCF_003012815.1_protein.faa_NZ_PXYJ01000001.1_848@PF00015_full_PFAM.69.271--1||RS_GCF_003097155.1_protein.faa_NZ_QEQM01000001.1_2628@PF00015_full_PFAM.77.297--5||RS_GCF_003583725.1_protein.faa_NZ_QXTF01000001.1_43@PF00015_full_PFAM.49.275--8||RS_GCF_003970925.1_protein.faa_NZ_RWJF01000001.1_1635@PF00015_full_PFAM.63.261--14||RS_GCF_004151485.1_protein.faa_NZ_SBFF01000006.1_73@PF00015_full_PFAM.90.275--16||RS_GCF_004564275.1_protein.faa_NZ_SPDV01000001.1_138@PF00015_full_PFAM.68.256--7||RS_GCF_004795895.1_protein.faa_NZ_CP039250.1_968@PF00015_full_PFAM.106.264--2||RS_GCF_007998985.1_protein.faa_NZ_CP041659.1_32@PF00015_full_PFAM.70.275--12||RS_GCF_009363895.1_protein.faa_NZ_CP045434.1_904@PF00015_full_PFAM.67.298--1||RS_GCF_009720245.1_protein.faa_NZ_WJSQ01000031.1_16@PF00015_full_PFAM.62.275--3||RS_GCF_011300455.1_protein.faa_NZ_CP049869.1_2666@PF00015_full_PFAM.63.247--3||RS_GCF_011301715.1_protein.faa_NZ_CP049870.1_1135@PF00015_full_PFAM.66.311--4||RS_GCF_011302055.1_protein.faa_NZ_CP049871.1_1532@PF00015_full_PFAM.44.272--22||RS_GCF_011320075.1_protein.faa_NZ_JAANPA010000005.1_11@PF00015_full_PFAM.56.259--3||RS_GCF_011927725.1_protein.faa_NZ_JAATJC010000001.1_2010@PF00015_full_PFAM.67.276--34||RS_GCF_013410105.1_protein.faa_NZ_JACCCJ010000004.1_257@PF00015_full_PFAM.110.269--15||RS_GCF_013608025.1_protein.faa_NZ_VDLV01000028.1_6@PF00015_full_PFAM.447.649--1||RS_GCF_014207235.1_protein.faa_NZ_JACHDA010000005.1_225@PF00015_full_PFAM.110.267--4||RS_GCF_014352855.1_protein.faa_NZ_CP060697.1_197@PF00015_full_PFAM.86.304--24||RS_GCF_014396585.1_protein.faa_NZ_CP060717.1_960@PF00015_full_PFAM.72.311--5||RS_GCF_014396785.1_protein.faa_NZ_CP060718.1_1488@PF00015_full_PFAM.79.311--2||RS_GCF_014489495.1_protein.faa_NZ_CP060780.1_2669@PF00015_full_PFAM.69.297--45||RS_GCF_014489515.1_protein.faa_NZ_CP060782.1_1488@PF00015_full_PFAM.85.320--86||RS_GCF_014873375.1_protein.faa_NZ_JADBDK010000002.1_122@PF00015_full_PFAM.66.281--6||RS_GCF_014873485.1_protein.faa_NZ_JADBDT010000001.1_1517@PF00015_full_PFAM.67.260--3||RS_GCF_014873795.1_protein.faa_NZ_JADBDN010000001.1_2216@PF00015_full_PFAM.78.315--35||RS_GCF_016924655.1_protein.faa_NZ_JAFFJU010000002.1_249@PF00015_full_PFAM.65.283--3||RS_GCF_900105485.1_protein.faa_NZ_LT629778.1_4698@PF00015_full_PFAM.452.645--1:scovhsp_avg=66.94344608879493:scovhsp_max=96.5:scovhsp_min=50.0:scovhsp_std=9.604743336858709:scovhsp_sum=63328.5:send_avg=169.2029598308668:send_max=240.0:send_min=81.0:send_std=19.81584614458585:send_sum=160066.0:sstart_avg=36.807610993657505:sstart_max=92.0:sstart_min=1.0:sstart_std=16.77012287899395:sstart_sum=34820.0],(((((2de9b7f5-0336-466f-9b0f-4a5b497d0f0d_3@MCPsignal.203.226:0[&&NHX:Sample=rhizpot1:Type=capture:capture_class=c__Alphaproteobacteria:capture_domain=d__Bacteria:capture_family=f__Rhizobiaceae:capture_genus=g__DUSC01:capture_order=o__Rhizobiales:capture_phylum=p__Proteobacteria:capture_species=s__DUSC01 sp008933895:heptad=MCP-38H],27b4ea4e-f56b-4eb8-a9be-625df50a7fb7_4@MCPsignal.56.79:0[&&NHX:Sample=rhizpot3:Type=capture:capture_class=c__Alphaproteobacteria:capture_domain=d__Bacteria:capture_family=f__Beijerinckiaceae:capture_genus=g__Methylobacterium:capture_order=o__Rhizobiales:capture_phylum=p__Proteobacteria:capture_species=s__Methylobacterium sp001422815:heptad=MCP-38H])0:0[&&NHX:Sample_counter=rhizpot1--1||rhizpot3--1:Type_counter=capture--2:capture_class_counter=c__Alphaproteobacteria--2:capture_domain_counter=d__Bacteria--2:capture_family_counter=f__Beijerinckiaceae--1||f__Rhizobiaceae--1:capture_genus_counter=g__DUSC01--1||g__Methylobacterium--1:capture_order_counter=o__Rhizobiales--2:capture_phylum_counter=p__Proteobacteria--2:capture_species_counter=s__DUSC01 sp008933895--1||s__Methylobacterium sp001422815--1:gtdb_class_counter=:gtdb_domain_counter=:gtdb_family_counter=:gtdb_genus_counter=:gtdb_order_counter=:gtdb_phylum_counter=:gtdb_species_counter=:heptad_counter=MCP-38H--2:lbd_counter=:name=N21451:ref_name_counter=],f48f385b-48d1-591b-8ab6-8c8f065f39d6_4@MCPsignal.22.45:0[&&NHX:Sample=rhizpot3:Type=capture:capture_class=c__Alphaproteobacteria:capture_domain=d__Bacteria:capture_family=f__Stappiaceae:capture_genus=g__Polymorphum:capture_order=o__Rhizobiales:capture_phylum=p__Proteobacteria:capture_species=s__Polymorphum gilvum:heptad=MCP-38H]):5e-09[&&NHX:Sample_counter=rhizpot1--1||rhizpot3--2:Type_counter=capture--3:capture_class_counter=c__Alphaproteobacteria--3:capture_domain_counter=d__Bacteria--3:capture_family_counter=f__Beijerinckiaceae--1||f__Rhizobiaceae--1||f__Stappiaceae--1:capture_genus_counter=g__DUSC01--1||g__Methylobacterium--1||g__Polymorphum--1:capture_order_counter=o__Rhizobiales--3:capture_phylum_counter=p__Proteobacteria--3:capture_species_counter=s__DUSC01 sp008933895--1||s__Methylobacterium sp001422815--1||s__Polymorphum gilvum--1:gtdb_class_counter=:gtdb_domain_counter=:gtdb_family_counter=:gtdb_genus_counter=:gtdb_order_counter=:gtdb_phylum_counter=:gtdb_species_counter=:heptad_counter=MCP-38H--3:lbd_counter=:name=N21453:ref_name_counter=],(((((((1d132cef-ae05-4442-ad06-c9e287e699e1_3@MCPsignal.264.332:5e-09[&&NHX:Sample=rhizpot1:Type=capture:capture_class=c__Gammaproteobacteria:capture_domain=d__Bacteria:capture_family=f__Burkholderiaceae:capture_genus=g__Duganella:capture_order=o__Burkholderiales:capture_phylum=p__Proteobacteria:capture_species=s__Duganella sp900100205:heptad=MCP-28H],(d2686a1c-1238-4da6-a6c0-d88eb86fdb60_3@MCPsignal.71.119:5e-09[&&NHX:Sample=rhizpot3:Type=capture:capture_class=c__Alphaproteobacteria:capture_domain=d__Bacteria:capture_family=f__Pleomorphomonadaceae:capture_genus=g__Mongoliimonas:capture_order=o__Rhizobiales:capture_phylum=p__Proteobacteria:capture_species=s__Mongoliimonas terrestris:heptad=MCP-44H],16f1294d-a992-4cb3-9826-760ce6a4cb80_2@MCPsignal.84.210:0.0176883[&&NHX:Sample=rhizpot3:Type=capture:capture_class=c__Gammaproteobacteria:capture_domain=d__Bacteria:capture_family=f__Burkholderiaceae:capture_genus=g__Duganella:capture_order=o__Burkholderiales:capture_phylum=p__Proteobacteria:capture_species=s__Duganella sp900100205:heptad=MCP-28H])0:5e-09[&&NHX:Sample_counter=rhizpot3--2:Type_counter=capture--2:capture_class_counter=c__Alphaproteobacteria--1||c__Gammaproteobacteria--1:capture_domain_counter=d__Bacteria--2:capture_family_counter=f__Burkholderiaceae--1||f__Pleomorphomonadaceae--1:capture_genus_counter=g__Duganella--1||g__Mongoliimonas--1:capture_order_counter=o__Burkholderiales--1||o__Rhizobiales--1:capture_phylum_counter=p__Proteobacteria--2:capture_species_counter=s__Duganella sp900100205--1||s__Mongoliimonas terrestris--1:gtdb_class_counter=:gtdb_domain_counter=:gtdb_family_counter=:gtdb_genus_counter=:gtdb_order_counter=:gtdb_phylum_counter=:gtdb_species_counter=:heptad_counter=MCP-28H--1||MCP-44H--1:lbd_counter=:name=N21457:ref_name_counter=])0.997:0.532703[&&NHX:Sample_counter=rhizpot1--1||rhizpot3--2:Type_counter=capture--3:capture_class_counter=c__Alphaproteobacteria--1||c__Gammaproteobacteria--2:capture_domain_counter=d__Bacteria--3:capture_family_counter=f__Burkholderiaceae--2||f__Pleomorphomonadaceae--1:capture_genus_counter=g__Duganella--2||g__Mongoliimonas--1:capture_order_counter=o__Burkholderiales--2||o__Rhizobiales--1:capture_phylum_counter=p__Proteobacteria--3:capture_species_counter=s__Duganella sp900100205--2||s__Mongoliimonas terrestris--1:gtdb_class_counter=:gtdb_domain_counter=:gtdb_family_counter=:gtdb_genus_counter=:gtdb_order_counter=:gtdb_phylum_counter=:gtdb_species_counter=:heptad_counter=MCP-28H--2||MCP-44H--1:lbd_counter=:name=N21458:ref_name_counter=],b46a7de3-6536-49d5-bd77-587792ee8624_6@MCPsignal.3.111:0.304057[&&NHX:Sample=rhiztom3:Type=capture:besthit=70.1:bitscore=128.0:capture_class=c__Alphaproteobacteria:capture_domain=d__Bacteria:capture_family=f__Rhodobacteraceae:capture_genus=g__Rhodovulum:capture_order=o__Rhodobacterales:capture_phylum=p__Proteobacteria:capture_species=s__Rhodovulum marinum:evalue=1.08e-38:gapopen=0.0:heptad=MCP-38H:length=107.0:mismatch=32.0:qcovhsp=99.1:qend=107.0:qstart=1.0:ref_name=RS_GCF_003151255.1_protein.faa_NZ_CP029481.1_1914@PF00015_full_PFAM.126.289:scovhsp=65.6:send=148.0:sstart=42.0])0.894:0.27148[&&NHX:Sample_counter=rhizpot1--1||rhizpot3--2||rhiztom3--1:Type_counter=capture--4:besthit_avg=70.1:besthit_max=70.1:besthit_min=70.1:besthit_std=0:besthit_sum=70.1:bitscore_avg=128.0:bitscore_max=128.0:bitscore_min=128.0:bitscore_std=0:bitscore_sum=128.0:capture_class_counter=c__Alphaproteobacteria--2||c__Gammaproteobacteria--2:capture_domain_counter=d__Bacteria--4:capture_family_counter=f__Burkholderiaceae--2||f__Pleomorphomonadaceae--1||f__Rhodobacteraceae--1:capture_genus_counter=g__Duganella--2||g__Mongoliimonas--1||g__Rhodovulum--1:capture_order_counter=o__Burkholderiales--2||o__Rhizobiales--1||o__Rhodobacterales--1:capture_phylum_counter=p__Proteobacteria--4:capture_species_counter=s__Duganella sp900100205--2||s__Mongoliimonas terrestris--1||s__Rhodovulum marinum--1:evalue_avg=1.08e-38:evalue_max=1.08e-38:evalue_min=1.08e-38:evalue_std=0:evalue_sum=1.08e-38:gapopen_avg=0.0:gapopen_max=0.0:gapopen_min=0.0:gapopen_std=0:gapopen_sum=0.0:gtdb_class_counter=:gtdb_domain_counter=:gtdb_family_counter=:gtdb_genus_counter=:gtdb_order_counter=:gtdb_phylum_counter=:gtdb_species_counter=:heptad_counter=MCP-28H--2||MCP-38H--1||MCP-44H--1:lbd_counter=:length_avg=107.0:length_max=107.0:length_min=107.0:length_std=0:length_sum=107.0:mismatch_avg=32.0:mismatch_max=32.0:mismatch_min=32.0:mismatch_std=0:mismatch_sum=32.0:name=N21460:qcovhsp_avg=99.1:qcovhsp_max=99.1:qcovhsp_min=99.1:qcovhsp_std=0:qcovhsp_sum=99.1:qend_avg=107.0:qend_max=107.0:qend_min=107.0:qend_std=0:qend_sum=107.0:qstart_avg=1.0:qstart_max=1.0:qstart_min=1.0:qstart_std=0:qstart_sum=1.0:ref_name_counter=RS_GCF_003151255.1_protein.faa_NZ_CP029481.1_1914@PF00015_full_PFAM.126.289--1:scovhsp_avg=65.6:scovhsp_max=65.6:scovhsp_min=65.6:scovhsp_std=0:scovhsp_sum=65.6:send_avg=148.0:send_max=148.0:send_min=148.0:send_std=0:send_sum=148.0:sstart_avg=42.0:sstart_max=42.0:sstart_min=42.0:sstart_std=0:sstart_sum=42.0],(((4cad4fc1-f2ea-462e-a660-f9e45bf89779_3@MCPsignal.116.158:0.130535[&&NHX:Sample=rhiztom3:Type=capture:capture_class=c__Gammaproteobacteria:capture_domain=d__Bacteria:capture_family=f__Burkholderiaceae:capture_genus=g__Comamonas:capture_order=o__Burkholderiales:capture_phylum=p__Proteobacteria:capture_species=s__Comamonas sp019236485:heptad=MCP-38H],GB_GCA_016929605.1_protein.faa_JAFGIM010000072.1_8@PF00015_full_PFAM.91.415:1.07472[&&NHX:Type=GTDB:gtdb_class=c__Spirochaetia:gtdb_domain=d__Bacteria:gtdb_family=f__Treponemataceae:gtdb_genus=g__Spiro-10:gtdb_order=o__Treponematales:gtdb_phylum=p__Spirochaetota:gtdb_species=s__Spiro-10 sp016929605:heptad=MCP-44H:species=d__Bacteria_p__Spirochaetota_c__Spirochaetia_o__Treponematales_f__Treponemataceae_g__Spiro-10_s__Spiro-10 sp016929605])0:1.8e-08[&&NHX:Sample_counter=rhiztom3--1:Type_counter=GTDB--1||capture--1:capture_class_counter=c__Gammaproteobacteria--1:capture_domain_counter=d__Bacteria--1:capture_family_counter=f__Burkholderiaceae--1:capture_genus_counter=g__Comamonas--1:capture_order_counter=o__Burkholderiales--1:capture_phylum_counter=p__Proteobacteria--1:capture_species_counter=s__Comamonas sp019236485--1:gtdb_class_counter=c__Spirochaetia--1:gtdb_domain_counter=d__Bacteria--1:gtdb_family_counter=f__Treponemataceae--1:gtdb_genus_counter=g__Spiro-10--1:gtdb_order_counter=o__Treponematales--1:gtdb_phylum_counter=p__Spirochaetota--1:gtdb_species_counter=s__Spiro-10 sp016929605--1:heptad_counter=MCP-38H--1||MCP-44H--1:lbd_counter=:lca_tree=s__Spiro-10 sp016929605:name=N21463:ref_name_counter=],GB_GCA_903853455.1_protein.faa_CAINTR010000183.1_3@PF00015_full_PFAM.364.411:0.741361[&&NHX:Type=GTDB:gtdb_class=c__Alphaproteobacteria:gtdb_domain=d__Bacteria:gtdb_family=f__Magnetospirillaceae:gtdb_genus=g__Phaeospirillum:gtdb_order=o__Rhodospirillales:gtdb_phylum=p__Proteobacteria:gtdb_species=s__Phaeospirillum sp903853455:heptad=MCP-38H:species=d__Bacteria_p__Proteobacteria_c__Alphaproteobacteria_o__Rhodospirillales_f__Magnetospirillaceae_g__Phaeospirillum_s__Phaeospirillum sp903853455])0.435:0.0870359[&&NHX:Sample_counter=rhiztom3--1:Type_counter=GTDB--2||capture--1:capture_class_counter=c__Gammaproteobacteria--1:capture_domain_counter=d__Bacteria--1:capture_family_counter=f__Burkholderiaceae--1:capture_genus_counter=g__Comamonas--1:capture_order_counter=o__Burkholderiales--1:capture_phylum_counter=p__Proteobacteria--1:capture_species_counter=s__Comamonas sp019236485--1:gtdb_class_counter=c__Alphaproteobacteria--1||c__Spirochaetia--1:gtdb_domain_counter=d__Bacteria--2:gtdb_family_counter=f__Magnetospirillaceae--1||f__Treponemataceae--1:gtdb_genus_counter=g__Phaeospirillum--1||g__Spiro-10--1:gtdb_order_counter=o__Rhodospirillales--1||o__Treponematales--1:gtdb_phylum_counter=p__Proteobacteria--1||p__Spirochaetota--1:gtdb_species_counter=s__Phaeospirillum sp903853455--1||s__Spiro-10 sp016929605--1:heptad_counter=MCP-38H--2||MCP-44H--1:lbd_counter=:lca_tree=d__Bacteria:name=N21465:ref_name_counter=],(53206fc3-9268-4fb5-9bb8-e3a1a4c36ab3_3@MCPsignal.21.64:5e-09[&&NHX:Sample=rhizpot1:Type=capture:capture_class=c__Alphaproteobacteria:capture_domain=d__Bacteria:capture_family=f__MH13:capture_genus=g__MH13:capture_order=o__Rhizobiales:capture_phylum=p__Proteobacteria:capture_species=s__MH13 sp017642935:heptad=MCP-38H],50db93f5-f8a8-47fe-8933-2411ec3aa514_5@MCPsignal.312.344:5e-09[&&NHX:Sample=rhizpot3:Type=capture:capture_class=c__Alphaproteobacteria:capture_domain=d__Bacteria:capture_family=f__TH1-2:capture_genus=g__REEB506:capture_order=o__Caulobacterales:capture_phylum=p__Proteobacteria:capture_species=s__REEB506 sp018969015:heptad=MCP-44H])0.836:0.0797643[&&NHX:Sample_counter=rhizpot1--1||rhizpot3--1:Type_counter=capture--2:capture_class_counter=c__Alphaproteobacteria--2:capture_domain_counter=d__Bacteria--2:capture_family_counter=f__MH13--1||f__TH1-2--1:capture_genus_counter=g__MH13--1||g__REEB506--1:capture_order_counter=o__Caulobacterales--1||o__Rhizobiales--1:capture_phylum_counter=p__Proteobacteria--2:capture_species_counter=s__MH13 sp017642935--1||s__REEB506 sp018969015--1:gtdb_class_counter=:gtdb_domain_counter=:gtdb_family_counter=:gtdb_genus_counter=:gtdb_order_counter=:gtdb_phylum_counter=:gtdb_species_counter=:heptad_counter=MCP-38H--1||MCP-44H--1:lbd_counter=:name=N21468:ref_name_counter=])0.833:0.15474[&&NHX:Sample_counter=rhizpot1--1||rhizpot3--1||rhiztom3--1:Type_counter=GTDB--2||capture--3:capture_class_counter=c__Alphaproteobacteria--2||c__Gammaproteobacteria--1:capture_domain_counter=d__Bacteria--3:capture_family_counter=f__Burkholderiaceae--1||f__MH13--1||f__TH1-2--1:capture_genus_counter=g__Comamonas--1||g__MH13--1||g__REEB506--1:capture_order_counter=o__Burkholderiales--1||o__Caulobacterales--1||o__Rhizobiales--1:capture_phylum_counter=p__Proteobacteria--3:capture_species_counter=s__Comamonas sp019236485--1||s__MH13 sp017642935--1||s__REEB506 sp018969015--1:gtdb_class_counter=c__Alphaproteobacteria--1||c__Spirochaetia--1:gtdb_domain_counter=d__Bacteria--2:gtdb_family_counter=f__Magnetospirillaceae--1||f__Treponemataceae--1:gtdb_genus_counter=g__Phaeospirillum--1||g__Spiro-10--1:gtdb_order_counter=o__Rhodospirillales--1||o__Treponematales--1:gtdb_phylum_counter=p__Proteobacteria--1||p__Spirochaetota--1:gtdb_species_counter=s__Phaeospirillum sp903853455--1||s__Spiro-10 sp016929605--1:heptad_counter=MCP-38H--3||MCP-44H--2:lbd_counter=:lca_tree=d__Bacteria:name=N21469:ref_name_counter=])0:1.3e-08[&&NHX:Sample_counter=rhizpot1--2||rhizpot3--3||rhiztom3--2:Type_counter=GTDB--2||capture--7:besthit_avg=70.1:besthit_max=70.1:besthit_min=70.1:besthit_std=0:besthit_sum=70.1:bitscore_avg=128.0:bitscore_max=128.0:bitscore_min=128.0:bitscore_std=0:bitscore_sum=128.0:capture_class_counter=c__Alphaproteobacteria--4||c__Gammaproteobacteria--3:capture_domain_counter=d__Bacteria--7:capture_family_counter=f__Burkholderiaceae--3||f__MH13--1||f__Pleomorphomonadaceae--1||f__Rhodobacteraceae--1||f__TH1-2--1:capture_genus_counter=g__Comamonas--1||g__Duganella--2||g__MH13--1||g__Mongoliimonas--1||g__REEB506--1||g__Rhodovulum--1:capture_order_counter=o__Burkholderiales--3||o__Caulobacterales--1||o__Rhizobiales--2||o__Rhodobacterales--1:capture_phylum_counter=p__Proteobacteria--7:capture_species_counter=s__Comamonas sp019236485--1||s__Duganella sp900100205--2||s__MH13 sp017642935--1||s__Mongoliimonas terrestris--1||s__REEB506 sp018969015--1||s__Rhodovulum marinum--1:evalue_avg=1.08e-38:evalue_max=1.08e-38:evalue_min=1.08e-38:evalue_std=0:evalue_sum=1.08e-38:gapopen_avg=0.0:gapopen_max=0.0:gapopen_min=0.0:gapopen_std=0:gapopen_sum=0.0:gtdb_class_counter=c__Alphaproteobacteria--1||c__Spirochaetia--1:gtdb_domain_counter=d__Bacteria--2:gtdb_family_counter=f__Magnetospirillaceae--1||f__Treponemataceae--1:gtdb_genus_counter=g__Phaeospirillum--1||g__Spiro-10--1:gtdb_order_counter=o__Rhodospirillales--1||o__Treponematales--1:gtdb_phylum_counter=p__Proteobacteria--1||p__Spirochaetota--1:gtdb_species_counter=s__Phaeospirillum sp903853455--1||s__Spiro-10 sp016929605--1:heptad_counter=MCP-28H--2||MCP-38H--4||MCP-44H--3:lbd_counter=:lca_tree=d__Bacteria:length_avg=107.0:length_max=107.0:length_min=107.0:length_std=0:length_sum=107.0:mismatch_avg=32.0:mismatch_max=32.0:mismatch_min=32.0:mismatch_std=0:mismatch_sum=32.0:name=N21470:qcovhsp_avg=99.1:qcovhsp_max=99.1:qcovhsp_min=99.1:qcovhsp_std=0:qcovhsp_sum=99.1:qend_avg=107.0:qend_max=107.0:qend_min=107.0:qend_std=0:qend_sum=107.0:qstart_avg=1.0:qstart_max=1.0:qstart_min=1.0:qstart_std=0:qstart_sum=1.0:ref_name_counter=RS_GCF_003151255.1_protein.faa_NZ_CP029481.1_1914@PF00015_full_PFAM.126.289--1:scovhsp_avg=65.6:scovhsp_max=65.6:scovhsp_min=65.6:scovhsp_std=0:scovhsp_sum=65.6:send_avg=148.0:send_max=148.0:send_min=148.0:send_std=0:send_sum=148.0:sstart_avg=42.0:sstart_max=42.0:sstart_min=42.0:sstart_std=0:sstart_sum=42.0],803df88a-b95e-408b-9c77-4b1ece8c75c5_4@MCPsignal.16.55:0.0920635[&&NHX:Sample=rhiztom2:Type=capture:capture_class=c__Gammaproteobacteria:capture_domain=d__Bacteria:capture_family=f__Pseudomonadaceae:capture_genus=g__Pseudomonas_E:capture_order=o__Pseudomonadales:capture_phylum=p__Proteobacteria:capture_species=s__Pseudomonas_E fuscovaginae_A:heptad=MCP-38H])0.88:0.221543[&&NHX:Sample_counter=rhizpot1--2||rhizpot3--3||rhiztom2--1||rhiztom3--2:Type_counter=GTDB--2||capture--8:besthit_avg=70.1:besthit_max=70.1:besthit_min=70.1:besthit_std=0:besthit_sum=70.1:bitscore_avg=128.0:bitscore_max=128.0:bitscore_min=128.0:bitscore_std=0:bitscore_sum=128.0:capture_class_counter=c__Alphaproteobacteria--4||c__Gammaproteobacteria--4:capture_domain_counter=d__Bacteria--8:capture_family_counter=f__Burkholderiaceae--3||f__MH13--1||f__Pleomorphomonadaceae--1||f__Pseudomonadaceae--1||f__Rhodobacteraceae--1||f__TH1-2--1:capture_genus_counter=g__Comamonas--1||g__Duganella--2||g__MH13--1||g__Mongoliimonas--1||g__Pseudomonas_E--1||g__REEB506--1||g__Rhodovulum--1:capture_order_counter=o__Burkholderiales--3||o__Caulobacterales--1||o__Pseudomonadales--1||o__Rhizobiales--2||o__Rhodobacterales--1:capture_phylum_counter=p__Proteobacteria--8:capture_species_counter=s__Comamonas sp019236485--1||s__Duganella sp900100205--2||s__MH13 sp017642935--1||s__Mongoliimonas terrestris--1||s__Pseudomonas_E fuscovaginae_A--1||s__REEB506 sp018969015--1||s__Rhodovulum marinum--1:evalue_avg=1.08e-38:evalue_max=1.08e-38:evalue_min=1.08e-38:evalue_std=0:evalue_sum=1.08e-38:gapopen_avg=0.0:gapopen_max=0.0:gapopen_min=0.0:gapopen_std=0:gapopen_sum=0.0:gtdb_class_counter=c__Alphaproteobacteria--1||c__Spirochaetia--1:gtdb_domain_counter=d__Bacteria--2:gtdb_family_counter=f__Magnetospirillaceae--1||f__Treponemataceae--1:gtdb_genus_counter=g__Phaeospirillum--1||g__Spiro-10--1:gtdb_order_counter=o__Rhodospirillales--1||o__Treponematales--1:gtdb_phylum_counter=p__Proteobacteria--1||p__Spirochaetota--1:gtdb_species_counter=s__Phaeospirillum sp903853455--1||s__Spiro-10 sp016929605--1:heptad_counter=MCP-28H--2||MCP-38H--5||MCP-44H--3:lbd_counter=:lca_tree=d__Bacteria:length_avg=107.0:length_max=107.0:length_min=107.0:length_std=0:length_sum=107.0:mismatch_avg=32.0:mismatch_max=32.0:mismatch_min=32.0:mismatch_std=0:mismatch_sum=32.0:name=N21472:qcovhsp_avg=99.1:qcovhsp_max=99.1:qcovhsp_min=99.1:qcovhsp_std=0:qcovhsp_sum=99.1:qend_avg=107.0:qend_max=107.0:qend_min=107.0:qend_std=0:qend_sum=107.0:qstart_avg=1.0:qstart_max=1.0:qstart_min=1.0:qstart_std=0:qstart_sum=1.0:ref_name_counter=RS_GCF_003151255.1_protein.faa_NZ_CP029481.1_1914@PF00015_full_PFAM.126.289--1:scovhsp_avg=65.6:scovhsp_max=65.6:scovhsp_min=65.6:scovhsp_std=0:scovhsp_sum=65.6:send_avg=148.0:send_max=148.0:send_min=148.0:send_std=0:send_sum=148.0:sstart_avg=42.0:sstart_max=42.0:sstart_min=42.0:sstart_std=0:sstart_sum=42.0],((GB_GCA_002418625.1_protein.faa_DIEM01000071.1_4@PF00015_full_PFAM.2.208.262:1.20175[&&NHX:Type=GTDB:gtdb_class=c__Clostridia:gtdb_domain=d__Bacteria:gtdb_family=f__Anaerovoracaceae:gtdb_genus=g__UBA5774:gtdb_order=o__Peptostreptococcales:gtdb_phylum=p__Firmicutes_A:gtdb_species=s__UBA5774 sp002418625:species=d__Bacteria_p__Firmicutes_A_c__Clostridia_o__Peptostreptococcales_f__Anaerovoracaceae_g__UBA5774_s__UBA5774 sp002418625],c9cb9b33-d7c1-4183-b160-c9e1f0c03d18_3@MCPsignal.85.190:0.955711[&&NHX:Sample=rhiztom1:Type=capture:capture_class=c__Desulfovibrionia:capture_domain=d__Bacteria:capture_family=f__Desulfovibrionaceae:capture_genus=g__Solidesulfovibrio:capture_order=o__Desulfovibrionales:capture_phylum=p__Desulfobacterota_I:capture_species=s__Solidesulfovibrio sp003525525:heptad=MCP-38H])0.656:0.113348[&&NHX:Sample_counter=rhiztom1--1:Type_counter=GTDB--1||capture--1:capture_class_counter=c__Desulfovibrionia--1:capture_domain_counter=d__Bacteria--1:capture_family_counter=f__Desulfovibrionaceae--1:capture_genus_counter=g__Solidesulfovibrio--1:capture_order_counter=o__Desulfovibrionales--1:capture_phylum_counter=p__Desulfobacterota_I--1:capture_species_counter=s__Solidesulfovibrio sp003525525--1:gtdb_class_counter=c__Clostridia--1:gtdb_domain_counter=d__Bacteria--1:gtdb_family_counter=f__Anaerovoracaceae--1:gtdb_genus_counter=g__UBA5774--1:gtdb_order_counter=o__Peptostreptococcales--1:gtdb_phylum_counter=p__Firmicutes_A--1:gtdb_species_counter=s__UBA5774 sp002418625--1:heptad_counter=MCP-38H--1:lbd_counter=:lca_tree=s__UBA5774 sp002418625:name=N21475:ref_name_counter=],(62c81b8b-c596-4e72-b550-bb591e92f150_5@MCPsignal.202.235:5e-09[&&NHX:Sample=rhiztom2:Type=capture:capture_class=c__Gammaproteobacteria:capture_domain=d__Bacteria:capture_family=f__Pseudomonadaceae:capture_genus=g__Pseudomonas_E:capture_order=o__Pseudomonadales:capture_phylum=p__Proteobacteria:capture_species=s__Pseudomonas_E sp002483005:heptad=MCP-38H],RS_GCF_014646935.1_protein.faa_NZ_BMOF01000013.1_18@PF00015_full_PFAM.319.524:0.502541[&&NHX:Type=GTDB:gtdb_class=c__Bacilli:gtdb_domain=d__Bacteria:gtdb_family=f__Calditerricolaceae:gtdb_genus=g__Calditerricola:gtdb_order=o__Calditerricolales:gtdb_phylum=p__Firmicutes:gtdb_species=s__Calditerricola satsumensis:heptad=MCP-44H:species=d__Bacteria_p__Firmicutes_c__Bacilli_o__Calditerricolales_f__Calditerricolaceae_g__Calditerricola_s__Calditerricola satsumensis])0.11:0.0234016[&&NHX:Sample_counter=rhiztom2--1:Type_counter=GTDB--1||capture--1:capture_class_counter=c__Gammaproteobacteria--1:capture_domain_counter=d__Bacteria--1:capture_family_counter=f__Pseudomonadaceae--1:capture_genus_counter=g__Pseudomonas_E--1:capture_order_counter=o__Pseudomonadales--1:capture_phylum_counter=p__Proteobacteria--1:capture_species_counter=s__Pseudomonas_E sp002483005--1:gtdb_class_counter=c__Bacilli--1:gtdb_domain_counter=d__Bacteria--1:gtdb_family_counter=f__Calditerricolaceae--1:gtdb_genus_counter=g__Calditerricola--1:gtdb_order_counter=o__Calditerricolales--1:gtdb_phylum_counter=p__Firmicutes--1:gtdb_species_counter=s__Calditerricola satsumensis--1:heptad_counter=MCP-38H--1||MCP-44H--1:lbd_counter=:lca_tree=s__Calditerricola satsumensis:name=N21478:ref_name_counter=])0.852:0.167619[&&NHX:Sample_counter=rhiztom1--1||rhiztom2--1:Type_counter=GTDB--2||capture--2:capture_class_counter=c__Desulfovibrionia--1||c__Gammaproteobacteria--1:capture_domain_counter=d__Bacteria--2:capture_family_counter=f__Desulfovibrionaceae--1||f__Pseudomonadaceae--1:capture_genus_counter=g__Pseudomonas_E--1||g__Solidesulfovibrio--1:capture_order_counter=o__Desulfovibrionales--1||o__Pseudomonadales--1:capture_phylum_counter=p__Desulfobacterota_I--1||p__Proteobacteria--1:capture_species_counter=s__Pseudomonas_E sp002483005--1||s__Solidesulfovibrio sp003525525--1:gtdb_class_counter=c__Bacilli--1||c__Clostridia--1:gtdb_domain_counter=d__Bacteria--2:gtdb_family_counter=f__Anaerovoracaceae--1||f__Calditerricolaceae--1:gtdb_genus_counter=g__Calditerricola--1||g__UBA5774--1:gtdb_order_counter=o__Calditerricolales--1||o__Peptostreptococcales--1:gtdb_phylum_counter=p__Firmicutes--1||p__Firmicutes_A--1:gtdb_species_counter=s__Calditerricola satsumensis--1||s__UBA5774 sp002418625--1:heptad_counter=MCP-38H--2||MCP-44H--1:lbd_counter=:lca_tree=d__Bacteria:name=N21479:ref_name_counter=])0.465:0.0837083[&&NHX:Sample_counter=rhizpot1--2||rhizpot3--3||rhiztom1--1||rhiztom2--2||rhiztom3--2:Type_counter=GTDB--4||capture--10:besthit_avg=70.1:besthit_max=70.1:besthit_min=70.1:besthit_std=0:besthit_sum=70.1:bitscore_avg=128.0:bitscore_max=128.0:bitscore_min=128.0:bitscore_std=0:bitscore_sum=128.0:capture_class_counter=c__Alphaproteobacteria--4||c__Desulfovibrionia--1||c__Gammaproteobacteria--5:capture_domain_counter=d__Bacteria--10:capture_family_counter=f__Burkholderiaceae--3||f__Desulfovibrionaceae--1||f__MH13--1||f__Pleomorphomonadaceae--1||f__Pseudomonadaceae--2||f__Rhodobacteraceae--1||f__TH1-2--1:capture_genus_counter=g__Comamonas--1||g__Duganella--2||g__MH13--1||g__Mongoliimonas--1||g__Pseudomonas_E--2||g__REEB506--1||g__Rhodovulum--1||g__Solidesulfovibrio--1:capture_order_counter=o__Burkholderiales--3||o__Caulobacterales--1||o__Desulfovibrionales--1||o__Pseudomonadales--2||o__Rhizobiales--2||o__Rhodobacterales--1:capture_phylum_counter=p__Desulfobacterota_I--1||p__Proteobacteria--9:capture_species_counter=s__Comamonas sp019236485--1||s__Duganella sp900100205--2||s__MH13 sp017642935--1||s__Mongoliimonas terrestris--1||s__Pseudomonas_E fuscovaginae_A--1||s__Pseudomonas_E sp002483005--1||s__REEB506 sp018969015--1||s__Rhodovulum marinum--1||s__Solidesulfovibrio sp003525525--1:evalue_avg=1.08e-38:evalue_max=1.08e-38:evalue_min=1.08e-38:evalue_std=0:evalue_sum=1.08e-38:gapopen_avg=0.0:gapopen_max=0.0:gapopen_min=0.0:gapopen_std=0:gapopen_sum=0.0:gtdb_class_counter=c__Alphaproteobacteria--1||c__Bacilli--1||c__Clostridia--1||c__Spirochaetia--1:gtdb_domain_counter=d__Bacteria--4:gtdb_family_counter=f__Anaerovoracaceae--1||f__Calditerricolaceae--1||f__Magnetospirillaceae--1||f__Treponemataceae--1:gtdb_genus_counter=g__Calditerricola--1||g__Phaeospirillum--1||g__Spiro-10--1||g__UBA5774--1:gtdb_order_counter=o__Calditerricolales--1||o__Peptostreptococcales--1||o__Rhodospirillales--1||o__Treponematales--1:gtdb_phylum_counter=p__Firmicutes--1||p__Firmicutes_A--1||p__Proteobacteria--1||p__Spirochaetota--1:gtdb_species_counter=s__Calditerricola satsumensis--1||s__Phaeospirillum sp903853455--1||s__Spiro-10 sp016929605--1||s__UBA5774 sp002418625--1:heptad_counter=MCP-28H--2||MCP-38H--7||MCP-44H--4:lbd_counter=:lca_tree=d__Bacteria:length_avg=107.0:length_max=107.0:length_min=107.0:length_std=0:length_sum=107.0:mismatch_avg=32.0:mismatch_max=32.0:mismatch_min=32.0:mismatch_std=0:mismatch_sum=32.0:name=N21480:qcovhsp_avg=99.1:qcovhsp_max=99.1:qcovhsp_min=99.1:qcovhsp_std=0:qcovhsp_sum=99.1:qend_avg=107.0:qend_max=107.0:qend_min=107.0:qend_std=0:qend_sum=107.0:qstart_avg=1.0:qstart_max=1.0:qstart_min=1.0:qstart_std=0:qstart_sum=1.0:ref_name_counter=RS_GCF_003151255.1_protein.faa_NZ_CP029481.1_1914@PF00015_full_PFAM.126.289--1:scovhsp_avg=65.6:scovhsp_max=65.6:scovhsp_min=65.6:scovhsp_std=0:scovhsp_sum=65.6:send_avg=148.0:send_max=148.0:send_min=148.0:send_std=0:send_sum=148.0:sstart_avg=42.0:sstart_max=42.0:sstart_min=42.0:sstart_std=0:sstart_sum=42.0],GB_GCA_003482625.1_protein.faa_DMYJ01000070.1_1@PF00015_full_PFAM.380.503:0.7904[&&NHX:Type=GTDB:gtdb_class=c__UBA11346:gtdb_domain=d__Bacteria:gtdb_family=f__UBA11346:gtdb_genus=g__UBA11346:gtdb_order=o__UBA11346:gtdb_phylum=p__Planctomycetota:gtdb_species=s__UBA11346 sp003482625:heptad=MCP-44H:species=d__Bacteria_p__Planctomycetota_c__UBA11346_o__UBA11346_f__UBA11346_g__UBA11346_s__UBA11346 sp003482625])0.785:0.11201[&&NHX:Sample_counter=rhizpot1--2||rhizpot3--3||rhiztom1--1||rhiztom2--2||rhiztom3--2:Type_counter=GTDB--5||capture--10:besthit_avg=70.1:besthit_max=70.1:besthit_min=70.1:besthit_std=0:besthit_sum=70.1:bitscore_avg=128.0:bitscore_max=128.0:bitscore_min=128.0:bitscore_std=0:bitscore_sum=128.0:capture_class_counter=c__Alphaproteobacteria--4||c__Desulfovibrionia--1||c__Gammaproteobacteria--5:capture_domain_counter=d__Bacteria--10:capture_family_counter=f__Burkholderiaceae--3||f__Desulfovibrionaceae--1||f__MH13--1||f__Pleomorphomonadaceae--1||f__Pseudomonadaceae--2||f__Rhodobacteraceae--1||f__TH1-2--1:capture_genus_counter=g__Comamonas--1||g__Duganella--2||g__MH13--1||g__Mongoliimonas--1||g__Pseudomonas_E--2||g__REEB506--1||g__Rhodovulum--1||g__Solidesulfovibrio--1:capture_order_counter=o__Burkholderiales--3||o__Caulobacterales--1||o__Desulfovibrionales--1||o__Pseudomonadales--2||o__Rhizobiales--2||o__Rhodobacterales--1:capture_phylum_counter=p__Desulfobacterota_I--1||p__Proteobacteria--9:capture_species_counter=s__Comamonas sp019236485--1||s__Duganella sp900100205--2||s__MH13 sp017642935--1||s__Mongoliimonas terrestris--1||s__Pseudomonas_E fuscovaginae_A--1||s__Pseudomonas_E sp002483005--1||s__REEB506 sp018969015--1||s__Rhodovulum marinum--1||s__Solidesulfovibrio sp003525525--1:evalue_avg=1.08e-38:evalue_max=1.08e-38:evalue_min=1.08e-38:evalue_std=0:evalue_sum=1.08e-38:gapopen_avg=0.0:gapopen_max=0.0:gapopen_min=0.0:gapopen_std=0:gapopen_sum=0.0:gtdb_class_counter=c__Alphaproteobacteria--1||c__Bacilli--1||c__Clostridia--1||c__Spirochaetia--1||c__UBA11346--1:gtdb_domain_counter=d__Bacteria--5:gtdb_family_counter=f__Anaerovoracaceae--1||f__Calditerricolaceae--1||f__Magnetospirillaceae--1||f__Treponemataceae--1||f__UBA11346--1:gtdb_genus_counter=g__Calditerricola--1||g__Phaeospirillum--1||g__Spiro-10--1||g__UBA11346--1||g__UBA5774--1:gtdb_order_counter=o__Calditerricolales--1||o__Peptostreptococcales--1||o__Rhodospirillales--1||o__Treponematales--1||o__UBA11346--1:gtdb_phylum_counter=p__Firmicutes--1||p__Firmicutes_A--1||p__Planctomycetota--1||p__Proteobacteria--1||p__Spirochaetota--1:gtdb_species_counter=s__Calditerricola satsumensis--1||s__Phaeospirillum sp903853455--1||s__Spiro-10 sp016929605--1||s__UBA11346 sp003482625--1||s__UBA5774 sp002418625--1:heptad_counter=MCP-28H--2||MCP-38H--7||MCP-44H--5:lbd_counter=:lca_tree=d__Bacteria:length_avg=107.0:length_max=107.0:length_min=107.0:length_std=0:length_sum=107.0:mismatch_avg=32.0:mismatch_max=32.0:mismatch_min=32.0:mismatch_std=0:mismatch_sum=32.0:name=N21482:qcovhsp_avg=99.1:qcovhsp_max=99.1:qcovhsp_min=99.1:qcovhsp_std=0:qcovhsp_sum=99.1:qend_avg=107.0:qend_max=107.0:qend_min=107.0:qend_std=0:qend_sum=107.0:qstart_avg=1.0:qstart_max=1.0:qstart_min=1.0:qstart_std=0:qstart_sum=1.0:ref_name_counter=RS_GCF_003151255.1_protein.faa_NZ_CP029481.1_1914@PF00015_full_PFAM.126.289--1:scovhsp_avg=65.6:scovhsp_max=65.6:scovhsp_min=65.6:scovhsp_std=0:scovhsp_sum=65.6:send_avg=148.0:send_max=148.0:send_min=148.0:send_std=0:send_sum=148.0:sstart_avg=42.0:sstart_max=42.0:sstart_min=42.0:sstart_std=0:sstart_sum=42.0],(((5e1d097b-2ff2-4fd3-a19f-6f2820a6a7ed_6@MCPsignal.150.226:0.688768[&&NHX:Sample=rhiztom3:Type=capture:capture_class=c__Alphaproteobacteria:capture_domain=d__Bacteria:capture_family=f__Azospirillaceae:capture_genus=g__Azospirillum:capture_order=o__Azospirillales:capture_phylum=p__Proteobacteria:capture_species=s__Azospirillum humicireducens:heptad=MCP-38H],(GB_GCA_003247575.1_protein.faa_QJZC01000052.1_60@PF00015_full_PFAM.323.498:0.10015[&&NHX:Type=GTDB:gtdb_class=c__UBA9160:gtdb_domain=d__Bacteria:gtdb_family=f__SZUA-336:gtdb_genus=g__SZUA-336:gtdb_order=o__SZUA-336:gtdb_phylum=p__Myxococcota_A:gtdb_species=s__SZUA-336 sp003247575:heptad=MCP-38H:species=d__Bacteria_p__Myxococcota_A_c__UBA9160_o__SZUA-336_f__SZUA-336_g__SZUA-336_s__SZUA-336 sp003247575],ff69cda7-69f6-5bb3-98a6-bdddecb45849_4@MCPsignal.20.51:5e-09[&&NHX:Sample=rhizpot3:Type=capture:capture_class=c__Alphaproteobacteria:capture_domain=d__Bacteria:capture_family=f__Azospirillaceae:capture_genus=g__Nitrospirillum:capture_order=o__Azospirillales:capture_phylum=p__Proteobacteria:capture_species=s__Nitrospirillum amazonense:heptad=MCP-38H])0.919:0.524992[&&NHX:Sample_counter=rhizpot3--1:Type_counter=GTDB--1||capture--1:capture_class_counter=c__Alphaproteobacteria--1:capture_domain_counter=d__Bacteria--1:capture_family_counter=f__Azospirillaceae--1:capture_genus_counter=g__Nitrospirillum--1:capture_order_counter=o__Azospirillales--1:capture_phylum_counter=p__Proteobacteria--1:capture_species_counter=s__Nitrospirillum amazonense--1:gtdb_class_counter=c__UBA9160--1:gtdb_domain_counter=d__Bacteria--1:gtdb_family_counter=f__SZUA-336--1:gtdb_genus_counter=g__SZUA-336--1:gtdb_order_counter=o__SZUA-336--1:gtdb_phylum_counter=p__Myxococcota_A--1:gtdb_species_counter=s__SZUA-336 sp003247575--1:heptad_counter=MCP-38H--2:lbd_counter=:lca_tree=s__SZUA-336 sp003247575:name=N21486:ref_name_counter=])0.951:0.468501[&&NHX:Sample_counter=rhizpot3--1||rhiztom3--1:Type_counter=GTDB--1||capture--2:capture_class_counter=c__Alphaproteobacteria--2:capture_domain_counter=d__Bacteria--2:capture_family_counter=f__Azospirillaceae--2:capture_genus_counter=g__Azospirillum--1||g__Nitrospirillum--1:capture_order_counter=o__Azospirillales--2:capture_phylum_counter=p__Proteobacteria--2:capture_species_counter=s__Azospirillum humicireducens--1||s__Nitrospirillum amazonense--1:gtdb_class_counter=c__UBA9160--1:gtdb_domain_counter=d__Bacteria--1:gtdb_family_counter=f__SZUA-336--1:gtdb_genus_counter=g__SZUA-336--1:gtdb_order_counter=o__SZUA-336--1:gtdb_phylum_counter=p__Myxococcota_A--1:gtdb_species_counter=s__SZUA-336 sp003247575--1:heptad_counter=MCP-38H--3:lbd_counter=:lca_tree=s__SZUA-336 sp003247575:name=N21487:ref_name_counter=],(RS_GCF_000420305.1_protein.faa_NZ_ATUR01000002.1_319@PF00015_full_PFAM.177.479:1.04995[&&NHX:Type=GTDB:gtdb_class=c__Alphaproteobacteria:gtdb_domain=d__Bacteria:gtdb_family=f__Sphingomonadaceae:gtdb_genus=g__Novosphingopyxis:gtdb_order=o__Sphingomonadales:gtdb_phylum=p__Proteobacteria:gtdb_species=s__Novosphingopyxis baekryungensis:heptad=MCP-38H:species=d__Bacteria_p__Proteobacteria_c__Alphaproteobacteria_o__Sphingomonadales_f__Sphingomonadaceae_g__Novosphingopyxis_s__Novosphingopyxis baekryungensis],(((RS_GCF_001598415.1_protein.faa_NZ_BCYX01000019.1_19@PF00015_full_PFAM.331.481:0.983805[&&NHX:Type=GTDB:gtdb_class=c__Alphaproteobacteria:gtdb_domain=d__Bacteria:gtdb_family=f__Sphingomonadaceae:gtdb_genus=g__Sphingomonas:gtdb_order=o__Sphingomonadales:gtdb_phylum=p__Proteobacteria:gtdb_species=s__Sphingomonas mali:heptad=MCP-44H:species=d__Bacteria_p__Proteobacteria_c__Alphaproteobacteria_o__Sphingomonadales_f__Sphingomonadaceae_g__Sphingomonas_s__Sphingomonas mali],GB_GCA_002338715.1_protein.faa_DDIR01000026.1_5@PF00015_full_PFAM.120.225:0.664998[&&NHX:Type=GTDB:gtdb_class=c__Phycisphaerae:gtdb_domain=d__Bacteria:gtdb_family=f__UBA1845:gtdb_genus=g__UBA1845:gtdb_order=o__UBA1845:gtdb_phylum=p__Planctomycetota:gtdb_species=s__UBA1845 sp002338715:heptad=MCP-44H:species=d__Bacteria_p__Planctomycetota_c__Phycisphaerae_o__UBA1845_f__UBA1845_g__UBA1845_s__UBA1845 sp002338715])0.332:0.105777[&&NHX:Sample_counter=:Type_counter=GTDB--2:capture_class_counter=:capture_domain_counter=:capture_family_counter=:capture_genus_counter=:capture_order_counter=:capture_phylum_counter=:capture_species_counter=:evoltype=D:gtdb_class_counter=c__Alphaproteobacteria--1||c__Phycisphaerae--1:gtdb_domain_counter=d__Bacteria--2:gtdb_family_counter=f__Sphingomonadaceae--1||f__UBA1845--1:gtdb_genus_counter=g__Sphingomonas--1||g__UBA1845--1:gtdb_order_counter=o__Sphingomonadales--1||o__UBA1845--1:gtdb_phylum_counter=p__Planctomycetota--1||p__Proteobacteria--1:gtdb_species_counter=s__Sphingomonas mali--1||s__UBA1845 sp002338715--1:heptad_counter=MCP-44H--2:lbd_counter=:lca=d__Bacteria:lca_tree=d__Bacteria:name=N21491:ref_name_counter=],((GB_GCA_013360695.1_protein.faa_JABWBC010000047.1_13@PF00015_full_PFAM.110.237:0.0190563[&&NHX:Type=GTDB:gtdb_class=c__Phycisphaerae:gtdb_domain=d__Bacteria:gtdb_family=f__UBA1924:gtdb_genus=g__JABWBC01:gtdb_order=o__Phycisphaerales:gtdb_phylum=p__Planctomycetota:gtdb_species=s__JABWBC01 sp013360695:heptad=MCP-44H:species=d__Bacteria_p__Planctomycetota_c__Phycisphaerae_o__Phycisphaerales_f__UBA1924_g__JABWBC01_s__JABWBC01 sp013360695],GB_GCA_016793195.1_protein.faa_JAEUJA010000156.1_8@PF00015_full_PFAM.109.233:0.0462786[&&NHX:Type=GTDB:gtdb_class=c__Phycisphaerae:gtdb_domain=d__Bacteria:gtdb_family=f__UBA1924:gtdb_genus=g__JABWBC01:gtdb_order=o__Phycisphaerales:gtdb_phylum=p__Planctomycetota:gtdb_species=s__JABWBC01 sp016793195:heptad=MCP-44H:species=d__Bacteria_p__Planctomycetota_c__Phycisphaerae_o__Phycisphaerales_f__UBA1924_g__JABWBC01_s__JABWBC01 sp016793195])0.994:0.609147[&&NHX:Sample_counter=:Type_counter=GTDB--2:capture_class_counter=:capture_domain_counter=:capture_family_counter=:capture_genus_counter=:capture_order_counter=:capture_phylum_counter=:capture_species_counter=:evoltype=D:gtdb_class_counter=c__Phycisphaerae--2:gtdb_domain_counter=d__Bacteria--2:gtdb_family_counter=f__UBA1924--2:gtdb_genus_counter=g__JABWBC01--2:gtdb_order_counter=o__Phycisphaerales--2:gtdb_phylum_counter=p__Planctomycetota--2:gtdb_species_counter=s__JABWBC01 sp013360695--1||s__JABWBC01 sp016793195--1:heptad_counter=MCP-44H--2:lbd_counter=:lca=d__Bacteria:lca_tree=g__JABWBC01:name=N21494:ref_name_counter=],dc79b13a-fce7-449c-96a8-69501fe160ba_1@MCPsignal.66.163:0.541079[&&NHX:Sample=rhiztom1:Type=capture:capture_class=c__Acidimicrobiia:capture_domain=d__Bacteria:capture_family=f__SZUA-35:capture_genus=g__CADEDH01:capture_order=o__Acidimicrobiales:capture_phylum=p__Actinobacteriota:capture_species=s__CADEDH01 sp902826025:heptad=MCP-44H])0.821:0.348552[&&NHX:Sample_counter=rhiztom1--1:Type_counter=GTDB--2||capture--1:capture_class_counter=c__Acidimicrobiia--1:capture_domain_counter=d__Bacteria--1:capture_family_counter=f__SZUA-35--1:capture_genus_counter=g__CADEDH01--1:capture_order_counter=o__Acidimicrobiales--1:capture_phylum_counter=p__Actinobacteriota--1:capture_species_counter=s__CADEDH01 sp902826025--1:gtdb_class_counter=c__Phycisphaerae--2:gtdb_domain_counter=d__Bacteria--2:gtdb_family_counter=f__UBA1924--2:gtdb_genus_counter=g__JABWBC01--2:gtdb_order_counter=o__Phycisphaerales--2:gtdb_phylum_counter=p__Planctomycetota--2:gtdb_species_counter=s__JABWBC01 sp013360695--1||s__JABWBC01 sp016793195--1:heptad_counter=MCP-44H--3:lbd_counter=:lca_tree=g__JABWBC01:name=N21496:ref_name_counter=])0.894:0.219462[&&NHX:Sample_counter=rhiztom1--1:Type_counter=GTDB--4||capture--1:capture_class_counter=c__Acidimicrobiia--1:capture_domain_counter=d__Bacteria--1:capture_family_counter=f__SZUA-35--1:capture_genus_counter=g__CADEDH01--1:capture_order_counter=o__Acidimicrobiales--1:capture_phylum_counter=p__Actinobacteriota--1:capture_species_counter=s__CADEDH01 sp902826025--1:gtdb_class_counter=c__Alphaproteobacteria--1||c__Phycisphaerae--3:gtdb_domain_counter=d__Bacteria--4:gtdb_family_counter=f__Sphingomonadaceae--1||f__UBA1845--1||f__UBA1924--2:gtdb_genus_counter=g__JABWBC01--2||g__Sphingomonas--1||g__UBA1845--1:gtdb_order_counter=o__Phycisphaerales--2||o__Sphingomonadales--1||o__UBA1845--1:gtdb_phylum_counter=p__Planctomycetota--3||p__Proteobacteria--1:gtdb_species_counter=s__JABWBC01 sp013360695--1||s__JABWBC01 sp016793195--1||s__Sphingomonas mali--1||s__UBA1845 sp002338715--1:heptad_counter=MCP-44H--5:lbd_counter=:lca_tree=d__Bacteria:name=N21497:ref_name_counter=],GB_GCA_017307505.1_protein.faa_JAFKEE010000059.1_10@PF00015_full_PFAM.77.240:0.785913[&&NHX:Type=GTDB:gtdb_class=c__Acidobacteriae:gtdb_domain=d__Bacteria:gtdb_family=f__Bryobacteraceae:gtdb_genus=g__Paludibaculum:gtdb_order=o__Bryobacterales:gtdb_phylum=p__Acidobacteriota:gtdb_species=s__Paludibaculum sp017307505:heptad=MCP-24H:species=d__Bacteria_p__Acidobacteriota_c__Acidobacteriae_o__Bryobacterales_f__Bryobacteraceae_g__Paludibaculum_s__Paludibaculum sp017307505])0.497:0.0460595[&&NHX:Sample_counter=rhiztom1--1:Type_counter=GTDB--5||capture--1:capture_class_counter=c__Acidimicrobiia--1:capture_domain_counter=d__Bacteria--1:capture_family_counter=f__SZUA-35--1:capture_genus_counter=g__CADEDH01--1:capture_order_counter=o__Acidimicrobiales--1:capture_phylum_counter=p__Actinobacteriota--1:capture_species_counter=s__CADEDH01 sp902826025--1:gtdb_class_counter=c__Acidobacteriae--1||c__Alphaproteobacteria--1||c__Phycisphaerae--3:gtdb_domain_counter=d__Bacteria--5:gtdb_family_counter=f__Bryobacteraceae--1||f__Sphingomonadaceae--1||f__UBA1845--1||f__UBA1924--2:gtdb_genus_counter=g__JABWBC01--2||g__Paludibaculum--1||g__Sphingomonas--1||g__UBA1845--1:gtdb_order_counter=o__Bryobacterales--1||o__Phycisphaerales--2||o__Sphingomonadales--1||o__UBA1845--1:gtdb_phylum_counter=p__Acidobacteriota--1||p__Planctomycetota--3||p__Proteobacteria--1:gtdb_species_counter=s__JABWBC01 sp013360695--1||s__JABWBC01 sp016793195--1||s__Paludibaculum sp017307505--1||s__Sphingomonas mali--1||s__UBA1845 sp002338715--1:heptad_counter=MCP-24H--1||MCP-44H--5:lbd_counter=:lca_tree=d__Bacteria:name=N21499:ref_name_counter=])0.399:0.058064[&&NHX:Sample_counter=rhiztom1--1:Type_counter=GTDB--6||capture--1:capture_class_counter=c__Acidimicrobiia--1:capture_domain_counter=d__Bacteria--1:capture_family_counter=f__SZUA-35--1:capture_genus_counter=g__CADEDH01--1:capture_order_counter=o__Acidimicrobiales--1:capture_phylum_counter=p__Actinobacteriota--1:capture_species_counter=s__CADEDH01 sp902826025--1:gtdb_class_counter=c__Acidobacteriae--1||c__Alphaproteobacteria--2||c__Phycisphaerae--3:gtdb_domain_counter=d__Bacteria--6:gtdb_family_counter=f__Bryobacteraceae--1||f__Sphingomonadaceae--2||f__UBA1845--1||f__UBA1924--2:gtdb_genus_counter=g__JABWBC01--2||g__Novosphingopyxis--1||g__Paludibaculum--1||g__Sphingomonas--1||g__UBA1845--1:gtdb_order_counter=o__Bryobacterales--1||o__Phycisphaerales--2||o__Sphingomonadales--2||o__UBA1845--1:gtdb_phylum_counter=p__Acidobacteriota--1||p__Planctomycetota--3||p__Proteobacteria--2:gtdb_species_counter=s__JABWBC01 sp013360695--1||s__JABWBC01 sp016793195--1||s__Novosphingopyxis baekryungensis--1||s__Paludibaculum sp017307505--1||s__Sphingomonas mali--1||s__UBA1845 sp002338715--1:heptad_counter=MCP-24H--1||MCP-38H--1||MCP-44H--5:lbd_counter=:lca_tree=d__Bacteria:name=N21500:ref_name_counter=])0.789:0.0813423[&&NHX:Sample_counter=rhizpot3--1||rhiztom1--1||rhiztom3--1:Type_counter=GTDB--7||capture--3:capture_class_counter=c__Acidimicrobiia--1||c__Alphaproteobacteria--2:capture_domain_counter=d__Bacteria--3:capture_family_counter=f__Azospirillaceae--2||f__SZUA-35--1:capture_genus_counter=g__Azospirillum--1||g__CADEDH01--1||g__Nitrospirillum--1:capture_order_counter=o__Acidimicrobiales--1||o__Azospirillales--2:capture_phylum_counter=p__Actinobacteriota--1||p__Proteobacteria--2:capture_species_counter=s__Azospirillum humicireducens--1||s__CADEDH01 sp902826025--1||s__Nitrospirillum amazonense--1:gtdb_class_counter=c__Acidobacteriae--1||c__Alphaproteobacteria--2||c__Phycisphaerae--3||c__UBA9160--1:gtdb_domain_counter=d__Bacteria--7:gtdb_family_counter=f__Bryobacteraceae--1||f__SZUA-336--1||f__Sphingomonadaceae--2||f__UBA1845--1||f__UBA1924--2:gtdb_genus_counter=g__JABWBC01--2||g__Novosphingopyxis--1||g__Paludibaculum--1||g__SZUA-336--1||g__Sphingomonas--1||g__UBA1845--1:gtdb_order_counter=o__Bryobacterales--1||o__Phycisphaerales--2||o__SZUA-336--1||o__Sphingomonadales--2||o__UBA1845--1:gtdb_phylum_counter=p__Acidobacteriota--1||p__Myxococcota_A--1||p__Planctomycetota--3||p__Proteobacteria--2:gtdb_species_counter=s__JABWBC01 sp013360695--1||s__JABWBC01 sp016793195--1||s__Novosphingopyxis baekryungensis--1||s__Paludibaculum sp017307505--1||s__SZUA-336 sp003247575--1||s__Sphingomonas mali--1||s__UBA1845 sp002338715--1:heptad_counter=MCP-24H--1||MCP-38H--4||MCP-44H--5:lbd_counter=:lca_tree=d__Bacteria:name=N21501:ref_name_counter=],(((RS_GCF_901447495.1_protein.faa_NZ_CABDWS010000056.1_1@PF00015_full_PFAM.576.794:9e-09[&&NHX:Type=GTDB:gtdb_class=c__Clostridia:gtdb_domain=d__Bacteria:gtdb_family=f__Clostridiaceae:gtdb_genus=g__Haloimpatiens:gtdb_order=o__Clostridiales:gtdb_phylum=p__Firmicutes_A:gtdb_species=s__Haloimpatiens lingqiaonensis:heptad=MCP-44H:species=d__Bacteria_p__Firmicutes_A_c__Clostridia_o__Clostridiales_f__Clostridiaceae_g__Haloimpatiens_s__Haloimpatiens lingqiaonensis],(RS_GCF_900184255.1_protein.faa_NZ_LT854638.1_29@PF00015_full_PFAM.514.730:0.0321192[&&NHX:Type=GTDB:gtdb_class=c__Clostridia:gtdb_domain=d__Bacteria:gtdb_family=f__Clostridiaceae:gtdb_genus=g__Haloimpatiens:gtdb_order=o__Clostridiales:gtdb_phylum=p__Firmicutes_A:gtdb_species=s__Haloimpatiens massiliensis:heptad=MCP-44H:species=d__Bacteria_p__Firmicutes_A_c__Clostridia_o__Clostridiales_f__Clostridiaceae_g__Haloimpatiens_s__Haloimpatiens massiliensis],RS_GCF_000744935.1_protein.faa_NZ_JQMW01000011.1_1057@PF00015_full_PFAM.511.729:0.026789[&&NHX:Type=GTDB:gtdb_class=c__Clostridia:gtdb_domain=d__Bacteria:gtdb_family=f__Clostridiaceae:gtdb_genus=g__Haloimpatiens:gtdb_order=o__Clostridiales:gtdb_phylum=p__Firmicutes_A:gtdb_species=s__Haloimpatiens sp000744935:heptad=MCP-44H:species=d__Bacteria_p__Firmicutes_A_c__Clostridia_o__Clostridiales_f__Clostridiaceae_g__Haloimpatiens_s__Haloimpatiens sp000744935])0.999:0.085986[&&NHX:Sample_counter=:Type_counter=GTDB--2:capture_class_counter=:capture_domain_counter=:capture_family_counter=:capture_genus_counter=:capture_order_counter=:capture_phylum_counter=:capture_species_counter=:evoltype=D:gtdb_class_counter=c__Clostridia--2:gtdb_domain_counter=d__Bacteria--2:gtdb_family_counter=f__Clostridiaceae--2:gtdb_genus_counter=g__Haloimpatiens--2:gtdb_order_counter=o__Clostridiales--2:gtdb_phylum_counter=p__Firmicutes_A--2:gtdb_species_counter=s__Haloimpatiens massiliensis--1||s__Haloimpatiens sp000744935--1:heptad_counter=MCP-44H--2:lbd_counter=:lca=d__Bacteria:lca_tree=g__Haloimpatiens:name=N21505:ref_name_counter=])1:1.47394[&&NHX:Sample_counter=:Type_counter=GTDB--3:capture_class_counter=:capture_domain_counter=:capture_family_counter=:capture_genus_counter=:capture_order_counter=:capture_phylum_counter=:capture_species_counter=:evoltype=D:gtdb_class_counter=c__Clostridia--3:gtdb_domain_counter=d__Bacteria--3:gtdb_family_counter=f__Clostridiaceae--3:gtdb_genus_counter=g__Haloimpatiens--3:gtdb_order_counter=o__Clostridiales--3:gtdb_phylum_counter=p__Firmicutes_A--3:gtdb_species_counter=s__Haloimpatiens lingqiaonensis--1||s__Haloimpatiens massiliensis--1||s__Haloimpatiens sp000744935--1:heptad_counter=MCP-44H--3:lbd_counter=:lca=d__Bacteria:lca_tree=g__Haloimpatiens:name=N21506:ref_name_counter=],((((912d0550-05b9-406d-8f79-5d5b3364ba5d_6@MCPsignal.242.291:5e-09[&&NHX:Sample=rhiztom2:Type=capture:capture_class=c__Alphaproteobacteria:capture_domain=d__Bacteria:capture_family=f__Beijerinckiaceae:capture_genus=g__Methylobacterium:capture_order=o__Rhizobiales:capture_phylum=p__Proteobacteria:capture_species=s__Methylobacterium tarhaniae:heptad=MCP-38H],(((8087c9f3-7ac8-4181-950a-ae0665993aec_4@MCPsignal.45.77:0[&&NHX:Sample=rhiztom2:Type=capture:capture_class=c__Polyangia:capture_domain=d__Bacteria:capture_family=f__JAEUJZ01:capture_genus=g__JAGNNG01:capture_order=o__Palsa-1104:capture_phylum=p__Myxococcota:capture_species=s__JAGNNG01 sp016794465:heptad=MCP-24H],57b2de1e-8302-41e7-aab2-40df8f73c3a1_3@MCPsignal.128.160:0[&&NHX:Sample=rhiztom2:Type=capture:capture_class=c__Alphaproteobacteria:capture_domain=d__Bacteria:capture_family=f__Beijerinckiaceae:capture_genus=g__Methylobacterium:capture_order=o__Rhizobiales:capture_phylum=p__Proteobacteria:capture_species=s__Methylobacterium tarhaniae:heptad=MCP-24H]):5e-09[&&NHX:Sample_counter=rhiztom2--2:Type_counter=capture--2:capture_class_counter=c__Alphaproteobacteria--1||c__Polyangia--1:capture_domain_counter=d__Bacteria--2:capture_family_counter=f__Beijerinckiaceae--1||f__JAEUJZ01--1:capture_genus_counter=g__JAGNNG01--1||g__Methylobacterium--1:capture_order_counter=o__Palsa-1104--1||o__Rhizobiales--1:capture_phylum_counter=p__Myxococcota--1||p__Proteobacteria--1:capture_species_counter=s__JAGNNG01 sp016794465--1||s__Methylobacterium tarhaniae--1:gtdb_class_counter=:gtdb_domain_counter=:gtdb_family_counter=:gtdb_genus_counter=:gtdb_order_counter=:gtdb_phylum_counter=:gtdb_species_counter=:heptad_counter=MCP-24H--2:lbd_counter=:name=N21510:ref_name_counter=],(((4c6b2f35-7176-4e35-a8a9-fd26064c3b76_4@MCPsignal.26.66:0.0510756[&&NHX:Sample=rhiztom2:Type=capture:capture_class=c__Desulfuromonadia:capture_domain=d__Bacteria:capture_family=f__Geobacteraceae:capture_genus=g__Geomonas:capture_order=o__Geobacterales:capture_phylum=p__Desulfobacterota:capture_species=s__Geomonas paludis:heptad=MCP-24H],f989224c-69f7-5855-9a80-dd6765d8b61f_6@MCPsignal.160.205:5e-09[&&NHX:Sample=rhiztom2:Type=capture:capture_class=c__Alphaproteobacteria:capture_domain=d__Bacteria:capture_family=f__Beijerinckiaceae:capture_genus=g__Methylobacterium:capture_order=o__Rhizobiales:capture_phylum=p__Proteobacteria:capture_species=s__Methylobacterium tarhaniae:heptad=MCP-24H])0:5e-09[&&NHX:Sample_counter=rhiztom2--2:Type_counter=capture--2:capture_class_counter=c__Alphaproteobacteria--1||c__Desulfuromonadia--1:capture_domain_counter=d__Bacteria--2:capture_family_counter=f__Beijerinckiaceae--1||f__Geobacteraceae--1:capture_genus_counter=g__Geomonas--1||g__Methylobacterium--1:capture_order_counter=o__Geobacterales--1||o__Rhizobiales--1:capture_phylum_counter=p__Desulfobacterota--1||p__Proteobacteria--1:capture_species_counter=s__Geomonas paludis--1||s__Methylobacterium tarhaniae--1:gtdb_class_counter=:gtdb_domain_counter=:gtdb_family_counter=:gtdb_genus_counter=:gtdb_order_counter=:gtdb_phylum_counter=:gtdb_species_counter=:heptad_counter=MCP-24H--2:lbd_counter=:name=N21513:ref_name_counter=],((((45fad31f-b5ec-4bae-b715-62b79d2d9012_4@MCPsignal.20.80:0.0353993[&&NHX:Sample=rhiztom2:Type=capture:capture_class=c__Alphaproteobacteria:capture_domain=d__Bacteria:capture_family=f__Beijerinckiaceae:capture_genus=g__Methylobacterium:capture_order=o__Rhizobiales:capture_phylum=p__Proteobacteria:capture_species=s__Methylobacterium tarhaniae:heptad=MCP-24H],e3e44d8b-443f-4612-b458-eca2a31f5e1d_5@MCPsignal.94.152:5e-09[&&NHX:Sample=rhizpot3:Type=capture:capture_class=c__Alphaproteobacteria:capture_domain=d__Bacteria:capture_family=f__Beijerinckiaceae:capture_genus=g__Methylobacterium:capture_order=o__Rhizobiales:capture_phylum=p__Proteobacteria:capture_species=s__Methylobacterium tarhaniae:heptad=MCP-24H])0.787:0.106061[&&NHX:Sample_counter=rhizpot3--1||rhiztom2--1:Type_counter=capture--2:capture_class_counter=c__Alphaproteobacteria--2:capture_domain_counter=d__Bacteria--2:capture_family_counter=f__Beijerinckiaceae--2:capture_genus_counter=g__Methylobacterium--2:capture_order_counter=o__Rhizobiales--2:capture_phylum_counter=p__Proteobacteria--2:capture_species_counter=s__Methylobacterium tarhaniae--2:gtdb_class_counter=:gtdb_domain_counter=:gtdb_family_counter=:gtdb_genus_counter=:gtdb_order_counter=:gtdb_phylum_counter=:gtdb_species_counter=:heptad_counter=MCP-24H--2:lbd_counter=:name=N21516:ref_name_counter=],((((((e1ef8eed-8c5a-465d-858e-9fd3d0cb4f99_1@MCPsignal.43.99:0.0209796[&&NHX:Sample=rhiztom2:Type=capture:capture_class=c__Alphaproteobacteria:capture_domain=d__Bacteria:capture_family=f__Beijerinckiaceae:capture_genus=g__Methylobacterium:capture_order=o__Rhizobiales:capture_phylum=p__Proteobacteria:capture_species=s__Methylobacterium tarhaniae:heptad=MCP-24H],352fcf10-9bdf-4d16-940b-5d146ad0723f_3@MCPsignal.216.322:5e-09[&&NHX:Sample=rhiztom1:Type=capture:capture_class=c__Alphaproteobacteria:capture_domain=d__Bacteria:capture_family=f__Beijerinckiaceae:capture_genus=g__Methylobacterium:capture_order=o__Rhizobiales:capture_phylum=p__Proteobacteria:capture_species=s__Methylobacterium tarhaniae:heptad=MCP-38H])0.8:0.0080954[&&NHX:Sample_counter=rhiztom1--1||rhiztom2--1:Type_counter=capture--2:capture_class_counter=c__Alphaproteobacteria--2:capture_domain_counter=d__Bacteria--2:capture_family_counter=f__Beijerinckiaceae--2:capture_genus_counter=g__Methylobacterium--2:capture_order_counter=o__Rhizobiales--2:capture_phylum_counter=p__Proteobacteria--2:capture_species_counter=s__Methylobacterium tarhaniae--2:gtdb_class_counter=:gtdb_domain_counter=:gtdb_family_counter=:gtdb_genus_counter=:gtdb_order_counter=:gtdb_phylum_counter=:gtdb_species_counter=:heptad_counter=MCP-24H--1||MCP-38H--1:lbd_counter=:name=N21519:ref_name_counter=],(((cd6cf2eb-c916-4183-a39c-badfd232073b_4@MCPsignal.21.79:5e-09[&&NHX:Sample=rhizpot1:Type=capture:capture_class=c__Polyangia:capture_domain=d__Bacteria:capture_family=f__JAEUJZ01:capture_genus=g__JAGNNG01:capture_order=o__Palsa-1104:capture_phylum=p__Myxococcota:capture_species=s__JAGNNG01 sp016794465:heptad=MCP-24H],(((0b4d8c06-39b2-485b-b225-da3170752f5e_4@MCPsignal.113.231:0.553671[&&NHX:Sample=rhizpot2:Type=capture:besthit=59.0:bitscore=115.0:capture_class=c__Gammaproteobacteria:capture_domain=d__Bacteria:capture_family=f__Enterobacteriaceae:capture_genus=g__Brenneria:capture_order=o__Enterobacterales:capture_phylum=p__Proteobacteria:capture_species=s__Brenneria sp013155275:evalue=3.04e-33:gapopen=0.0:heptad=MCP-38H:length=117.0:mismatch=48.0:qcovhsp=99.2:qend=118.0:qstart=2.0:ref_name=RS_GCF_009882935.1_protein.faa_NZ_WTVA01000002.1_224@PF00015_full_PFAM.590.764:scovhsp=67.2:send=162.0:sstart=46.0],4c039760-5d77-42a6-853f-215cb6635261_4@MCPsignal.41.98:0.499332[&&NHX:Sample=rhiztom2:Type=capture:capture_class=c__Alphaproteobacteria:capture_domain=d__Bacteria:capture_family=f__Dongiaceae:capture_genus=g__SSEL01:capture_order=o__Dongiales:capture_phylum=p__Proteobacteria:capture_species=s__SSEL01 sp008012315:heptad=MCP-38H])0.385:0.246454[&&NHX:Sample_counter=rhizpot2--1||rhiztom2--1:Type_counter=capture--2:besthit_avg=59.0:besthit_max=59.0:besthit_min=59.0:besthit_std=0:besthit_sum=59.0:bitscore_avg=115.0:bitscore_max=115.0:bitscore_min=115.0:bitscore_std=0:bitscore_sum=115.0:capture_class_counter=c__Alphaproteobacteria--1||c__Gammaproteobacteria--1:capture_domain_counter=d__Bacteria--2:capture_family_counter=f__Dongiaceae--1||f__Enterobacteriaceae--1:capture_genus_counter=g__Brenneria--1||g__SSEL01--1:capture_order_counter=o__Dongiales--1||o__Enterobacterales--1:capture_phylum_counter=p__Proteobacteria--2:capture_species_counter=s__Brenneria sp013155275--1||s__SSEL01 sp008012315--1:evalue_avg=3.04e-33:evalue_max=3.04e-33:evalue_min=3.04e-33:evalue_std=0:evalue_sum=3.04e-33:gapopen_avg=0.0:gapopen_max=0.0:gapopen_min=0.0:gapopen_std=0:gapopen_sum=0.0:gtdb_class_counter=:gtdb_domain_counter=:gtdb_family_counter=:gtdb_genus_counter=:gtdb_order_counter=:gtdb_phylum_counter=:gtdb_species_counter=:heptad_counter=MCP-38H--2:lbd_counter=:length_avg=117.0:length_max=117.0:length_min=117.0:length_std=0:length_sum=117.0:mismatch_avg=48.0:mismatch_max=48.0:mismatch_min=48.0:mismatch_std=0:mismatch_sum=48.0:name=N21523:qcovhsp_avg=99.2:qcovhsp_max=99.2:qcovhsp_min=99.2:qcovhsp_std=0:qcovhsp_sum=99.2:qend_avg=118.0:qend_max=118.0:qend_min=118.0:qend_std=0:qend_sum=118.0:qstart_avg=2.0:qstart_max=2.0:qstart_min=2.0:qstart_std=0:qstart_sum=2.0:ref_name_counter=RS_GCF_009882935.1_protein.faa_NZ_WTVA01000002.1_224@PF00015_full_PFAM.590.764--1:scovhsp_avg=67.2:scovhsp_max=67.2:scovhsp_min=67.2:scovhsp_std=0:scovhsp_sum=67.2:send_avg=162.0:send_max=162.0:send_min=162.0:send_std=0:send_sum=162.0:sstart_avg=46.0:sstart_max=46.0:sstart_min=46.0:sstart_std=0:sstart_sum=46.0],(0469434c-a5c3-4fd0-9562-b6ec48ea123e_5@MCPsignal.70.138:5e-09[&&NHX:Sample=rhizpot3:Type=capture:capture_class=c__Alphaproteobacteria:capture_domain=d__Bacteria:capture_family=f__Caulobacteraceae:capture_genus=g__Asticcacaulis:capture_order=o__Caulobacterales:capture_phylum=p__Proteobacteria:capture_species=s__Asticcacaulis sp000495835:heptad=MCP-44H],k127_155692_5@MCPsignal.1.67:5e-09)0.974:0.670118[&&NHX:Sample_counter=rhizpot3--1:Type_counter=capture--1:capture_class_counter=c__Alphaproteobacteria--1:capture_domain_counter=d__Bacteria--1:capture_family_counter=f__Caulobacteraceae--1:capture_genus_counter=g__Asticcacaulis--1:capture_order_counter=o__Caulobacterales--1:capture_phylum_counter=p__Proteobacteria--1:capture_species_counter=s__Asticcacaulis sp000495835--1:gtdb_class_counter=:gtdb_domain_counter=:gtdb_family_counter=:gtdb_genus_counter=:gtdb_order_counter=:gtdb_phylum_counter=:gtdb_species_counter=:heptad_counter=MCP-44H--1:lbd_counter=:name=N21526:ref_name_counter=])0.94:0.648883[&&NHX:Sample_counter=rhizpot2--1||rhizpot3--1||rhiztom2--1:Type_counter=capture--3:besthit_avg=59.0:besthit_max=59.0:besthit_min=59.0:besthit_std=0:besthit_sum=59.0:bitscore_avg=115.0:bitscore_max=115.0:bitscore_min=115.0:bitscore_std=0:bitscore_sum=115.0:capture_class_counter=c__Alphaproteobacteria--2||c__Gammaproteobacteria--1:capture_domain_counter=d__Bacteria--3:capture_family_counter=f__Caulobacteraceae--1||f__Dongiaceae--1||f__Enterobacteriaceae--1:capture_genus_counter=g__Asticcacaulis--1||g__Brenneria--1||g__SSEL01--1:capture_order_counter=o__Caulobacterales--1||o__Dongiales--1||o__Enterobacterales--1:capture_phylum_counter=p__Proteobacteria--3:capture_species_counter=s__Asticcacaulis sp000495835--1||s__Brenneria sp013155275--1||s__SSEL01 sp008012315--1:evalue_avg=3.04e-33:evalue_max=3.04e-33:evalue_min=3.04e-33:evalue_std=0:evalue_sum=3.04e-33:gapopen_avg=0.0:gapopen_max=0.0:gapopen_min=0.0:gapopen_std=0:gapopen_sum=0.0:gtdb_class_counter=:gtdb_domain_counter=:gtdb_family_counter=:gtdb_genus_counter=:gtdb_order_counter=:gtdb_phylum_counter=:gtdb_species_counter=:heptad_counter=MCP-38H--2||MCP-44H--1:lbd_counter=:length_avg=117.0:length_max=117.0:length_min=117.0:length_std=0:length_sum=117.0:mismatch_avg=48.0:mismatch_max=48.0:mismatch_min=48.0:mismatch_std=0:mismatch_sum=48.0:name=N21527:qcovhsp_avg=99.2:qcovhsp_max=99.2:qcovhsp_min=99.2:qcovhsp_std=0:qcovhsp_sum=99.2:qend_avg=118.0:qend_max=118.0:qend_min=118.0:qend_std=0:qend_sum=118.0:qstart_avg=2.0:qstart_max=2.0:qstart_min=2.0:qstart_std=0:qstart_sum=2.0:ref_name_counter=RS_GCF_009882935.1_protein.faa_NZ_WTVA01000002.1_224@PF00015_full_PFAM.590.764--1:scovhsp_avg=67.2:scovhsp_max=67.2:scovhsp_min=67.2:scovhsp_std=0:scovhsp_sum=67.2:send_avg=162.0:send_max=162.0:send_min=162.0:send_std=0:send_sum=162.0:sstart_avg=46.0:sstart_max=46.0:sstart_min=46.0:sstart_std=0:sstart_sum=46.0],5522ff01-3736-429f-b444-30d6cbab9fb4_1@MCPsignal.1.115:0.297686[&&NHX:Sample=rhiztom3:Type=capture:besthit=60.3:bitscore=107.0:capture_class=c__Alphaproteobacteria:capture_domain=d__Bacteria:capture_family=f__Rhodobacteraceae:capture_genus=g__DP3N28-2:capture_order=o__Rhodobacterales:capture_phylum=p__Proteobacteria:capture_species=s__DP3N28-2 sp019218285:evalue=7.3e-30:gapopen=1.0:heptad=MCP-38H:length=116.0:mismatch=44.0:qcovhsp=100.0:qend=114.0:qstart=1.0:ref_name=RS_GCF_000503895.1_protein.faa_NC_022997.1_1789@PF00015_full_PFAM.96.281:scovhsp=62.7:send=174.0:sstart=59.0])0:1.3e-08[&&NHX:Sample_counter=rhizpot2--1||rhizpot3--1||rhiztom2--1||rhiztom3--1:Type_counter=capture--4:besthit_avg=59.65:besthit_max=60.3:besthit_min=59.0:besthit_std=0.9192388155425097:besthit_sum=119.3:bitscore_avg=111.0:bitscore_max=115.0:bitscore_min=107.0:bitscore_std=5.656854249492381:bitscore_sum=222.0:capture_class_counter=c__Alphaproteobacteria--3||c__Gammaproteobacteria--1:capture_domain_counter=d__Bacteria--4:capture_family_counter=f__Caulobacteraceae--1||f__Dongiaceae--1||f__Enterobacteriaceae--1||f__Rhodobacteraceae--1:capture_genus_counter=g__Asticcacaulis--1||g__Brenneria--1||g__DP3N28-2--1||g__SSEL01--1:capture_order_counter=o__Caulobacterales--1||o__Dongiales--1||o__Enterobacterales--1||o__Rhodobacterales--1:capture_phylum_counter=p__Proteobacteria--4:capture_species_counter=s__Asticcacaulis sp000495835--1||s__Brenneria sp013155275--1||s__DP3N28-2 sp019218285--1||s__SSEL01 sp008012315--1:evalue_avg=3.65152e-30:evalue_max=7.3e-30:evalue_min=3.04e-33:evalue_std=5.1597298980469906e-30:evalue_sum=7.30304e-30:gapopen_avg=0.5:gapopen_max=1.0:gapopen_min=0.0:gapopen_std=0.7071067811865476:gapopen_sum=1.0:gtdb_class_counter=:gtdb_domain_counter=:gtdb_family_counter=:gtdb_genus_counter=:gtdb_order_counter=:gtdb_phylum_counter=:gtdb_species_counter=:heptad_counter=MCP-38H--3||MCP-44H--1:lbd_counter=:length_avg=116.5:length_max=117.0:length_min=116.0:length_std=0.7071067811865476:length_sum=233.0:mismatch_avg=46.0:mismatch_max=48.0:mismatch_min=44.0:mismatch_std=2.8284271247461903:mismatch_sum=92.0:name=N21529:qcovhsp_avg=99.6:qcovhsp_max=100.0:qcovhsp_min=99.2:qcovhsp_std=0.565685424949236:qcovhsp_sum=199.2:qend_avg=116.0:qend_max=118.0:qend_min=114.0:qend_std=2.8284271247461903:qend_sum=232.0:qstart_avg=1.5:qstart_max=2.0:qstart_min=1.0:qstart_std=0.7071067811865476:qstart_sum=3.0:ref_name_counter=RS_GCF_000503895.1_protein.faa_NC_022997.1_1789@PF00015_full_PFAM.96.281--1||RS_GCF_009882935.1_protein.faa_NZ_WTVA01000002.1_224@PF00015_full_PFAM.590.764--1:scovhsp_avg=64.95:scovhsp_max=67.2:scovhsp_min=62.7:scovhsp_std=3.181980515339464:scovhsp_sum=129.9:send_avg=168.0:send_max=174.0:send_min=162.0:send_std=8.48528137423857:send_sum=336.0:sstart_avg=52.5:sstart_max=59.0:sstart_min=46.0:sstart_std=9.192388155425117:sstart_sum=105.0])0:5e-09[&&NHX:Sample_counter=rhizpot1--1||rhizpot2--1||rhizpot3--1||rhiztom2--1||rhiztom3--1:Type_counter=capture--5:besthit_avg=59.65:besthit_max=60.3:besthit_min=59.0:besthit_std=0.9192388155425097:besthit_sum=119.3:bitscore_avg=111.0:bitscore_max=115.0:bitscore_min=107.0:bitscore_std=5.656854249492381:bitscore_sum=222.0:capture_class_counter=c__Alphaproteobacteria--3||c__Gammaproteobacteria--1||c__Polyangia--1:capture_domain_counter=d__Bacteria--5:capture_family_counter=f__Caulobacteraceae--1||f__Dongiaceae--1||f__Enterobacteriaceae--1||f__JAEUJZ01--1||f__Rhodobacteraceae--1:capture_genus_counter=g__Asticcacaulis--1||g__Brenneria--1||g__DP3N28-2--1||g__JAGNNG01--1||g__SSEL01--1:capture_order_counter=o__Caulobacterales--1||o__Dongiales--1||o__Enterobacterales--1||o__Palsa-1104--1||o__Rhodobacterales--1:capture_phylum_counter=p__Myxococcota--1||p__Proteobacteria--4:capture_species_counter=s__Asticcacaulis sp000495835--1||s__Brenneria sp013155275--1||s__DP3N28-2 sp019218285--1||s__JAGNNG01 sp016794465--1||s__SSEL01 sp008012315--1:evalue_avg=3.65152e-30:evalue_max=7.3e-30:evalue_min=3.04e-33:evalue_std=5.1597298980469906e-30:evalue_sum=7.30304e-30:gapopen_avg=0.5:gapopen_max=1.0:gapopen_min=0.0:gapopen_std=0.7071067811865476:gapopen_sum=1.0:gtdb_class_counter=:gtdb_domain_counter=:gtdb_family_counter=:gtdb_genus_counter=:gtdb_order_counter=:gtdb_phylum_counter=:gtdb_species_counter=:heptad_counter=MCP-24H--1||MCP-38H--3||MCP-44H--1:lbd_counter=:length_avg=116.5:length_max=117.0:length_min=116.0:length_std=0.7071067811865476:length_sum=233.0:mismatch_avg=46.0:mismatch_max=48.0:mismatch_min=44.0:mismatch_std=2.8284271247461903:mismatch_sum=92.0:name=N21530:qcovhsp_avg=99.6:qcovhsp_max=100.0:qcovhsp_min=99.2:qcovhsp_std=0.565685424949236:qcovhsp_sum=199.2:qend_avg=116.0:qend_max=118.0:qend_min=114.0:qend_std=2.8284271247461903:qend_sum=232.0:qstart_avg=1.5:qstart_max=2.0:qstart_min=1.0:qstart_std=0.7071067811865476:qstart_sum=3.0:ref_name_counter=RS_GCF_000503895.1_protein.faa_NC_022997.1_1789@PF00015_full_PFAM.96.281--1||RS_GCF_009882935.1_protein.faa_NZ_WTVA01000002.1_224@PF00015_full_PFAM.590.764--1:scovhsp_avg=64.95:scovhsp_max=67.2:scovhsp_min=62.7:scovhsp_std=3.181980515339464:scovhsp_sum=129.9:send_avg=168.0:send_max=174.0:send_min=162.0:send_std=8.48528137423857:send_sum=336.0:sstart_avg=52.5:sstart_max=59.0:sstart_min=46.0:sstart_std=9.192388155425117:sstart_sum=105.0],7853efc3-e4e6-4afd-9e64-2512d8803873_4@MCPsignal.23.80:5e-09[&&NHX:Sample=rhiztom1:Type=capture:capture_class=c__Alphaproteobacteria:capture_domain=d__Bacteria:capture_family=f__Beijerinckiaceae:capture_genus=g__Methylobacterium:capture_order=o__Rhizobiales:capture_phylum=p__Proteobacteria:capture_species=s__Methylobacterium tarhaniae:heptad=MCP-24H])0.86:0.0437648[&&NHX:Sample_counter=rhizpot1--1||rhizpot2--1||rhizpot3--1||rhiztom1--1||rhiztom2--1||rhiztom3--1:Type_counter=capture--6:besthit_avg=59.65:besthit_max=60.3:besthit_min=59.0:besthit_std=0.9192388155425097:besthit_sum=119.3:bitscore_avg=111.0:bitscore_max=115.0:bitscore_min=107.0:bitscore_std=5.656854249492381:bitscore_sum=222.0:capture_class_counter=c__Alphaproteobacteria--4||c__Gammaproteobacteria--1||c__Polyangia--1:capture_domain_counter=d__Bacteria--6:capture_family_counter=f__Beijerinckiaceae--1||f__Caulobacteraceae--1||f__Dongiaceae--1||f__Enterobacteriaceae--1||f__JAEUJZ01--1||f__Rhodobacteraceae--1:capture_genus_counter=g__Asticcacaulis--1||g__Brenneria--1||g__DP3N28-2--1||g__JAGNNG01--1||g__Methylobacterium--1||g__SSEL01--1:capture_order_counter=o__Caulobacterales--1||o__Dongiales--1||o__Enterobacterales--1||o__Palsa-1104--1||o__Rhizobiales--1||o__Rhodobacterales--1:capture_phylum_counter=p__Myxococcota--1||p__Proteobacteria--5:capture_species_counter=s__Asticcacaulis sp000495835--1||s__Brenneria sp013155275--1||s__DP3N28-2 sp019218285--1||s__JAGNNG01 sp016794465--1||s__Methylobacterium tarhaniae--1||s__SSEL01 sp008012315--1:evalue_avg=3.65152e-30:evalue_max=7.3e-30:evalue_min=3.04e-33:evalue_std=5.1597298980469906e-30:evalue_sum=7.30304e-30:gapopen_avg=0.5:gapopen_max=1.0:gapopen_min=0.0:gapopen_std=0.7071067811865476:gapopen_sum=1.0:gtdb_class_counter=:gtdb_domain_counter=:gtdb_family_counter=:gtdb_genus_counter=:gtdb_order_counter=:gtdb_phylum_counter=:gtdb_species_counter=:heptad_counter=MCP-24H--2||MCP-38H--3||MCP-44H--1:lbd_counter=:length_avg=116.5:length_max=117.0:length_min=116.0:length_std=0.7071067811865476:length_sum=233.0:mismatch_avg=46.0:mismatch_max=48.0:mismatch_min=44.0:mismatch_std=2.8284271247461903:mismatch_sum=92.0:name=N21532:qcovhsp_avg=99.6:qcovhsp_max=100.0:qcovhsp_min=99.2:qcovhsp_std=0.565685424949236:qcovhsp_sum=199.2:qend_avg=116.0:qend_max=118.0:qend_min=114.0:qend_std=2.8284271247461903:qend_sum=232.0:qstart_avg=1.5:qstart_max=2.0:qstart_min=1.0:qstart_std=0.7071067811865476:qstart_sum=3.0:ref_name_counter=RS_GCF_000503895.1_protein.faa_NC_022997.1_1789@PF00015_full_PFAM.96.281--1||RS_GCF_009882935.1_protein.faa_NZ_WTVA01000002.1_224@PF00015_full_PFAM.590.764--1:scovhsp_avg=64.95:scovhsp_max=67.2:scovhsp_min=62.7:scovhsp_std=3.181980515339464:scovhsp_sum=129.9:send_avg=168.0:send_max=174.0:send_min=162.0:send_std=8.48528137423857:send_sum=336.0:sstart_avg=52.5:sstart_max=59.0:sstart_min=46.0:sstart_std=9.192388155425117:sstart_sum=105.0],(bfa010e3-8a16-5fc5-a402-ab35fd8613e4_1@MCPsignal.58.116:5e-09[&&NHX:Sample=rhiztom3:Type=capture:capture_class=c__Actinomycetia:capture_domain=d__Bacteria:capture_family=f__Micromonosporaceae:capture_genus=g__Actinoplanes:capture_order=o__Mycobacteriales:capture_phylum=p__Actinobacteriota:capture_species=s__Actinoplanes cinnamomeus:heptad=MCP-24H],(10da70d5-2edb-414c-a68c-0f489e70ceb0_3@MCPsignal.46.110:5e-09[&&NHX:Sample=rhiztom2:Type=capture:capture_class=c__Desulfitobacteriia:capture_domain=d__Bacteria:capture_family=f__Heliobacteriaceae:capture_genus=g__Heliophilum:capture_order=o__Heliobacteriales:capture_phylum=p__Firmicutes_B:capture_species=s__Heliophilum fasciatum:heptad=MCP-34H],f12b1008-b1ad-4de3-88b2-e5f777b85a7e_5@MCPsignal.499.545:0.129416[&&NHX:Sample=rhiztom2:Type=capture:capture_class=c__Gammaproteobacteria:capture_domain=d__Bacteria:capture_family=f__Burkholderiaceae:capture_genus=g__Variovorax:capture_order=o__Burkholderiales:capture_phylum=p__Proteobacteria:capture_species=s__Variovorax sp900090195:heptad=MCP-38H])0.572:0.0345042[&&NHX:Sample_counter=rhiztom2--2:Type_counter=capture--2:capture_class_counter=c__Desulfitobacteriia--1||c__Gammaproteobacteria--1:capture_domain_counter=d__Bacteria--2:capture_family_counter=f__Burkholderiaceae--1||f__Heliobacteriaceae--1:capture_genus_counter=g__Heliophilum--1||g__Variovorax--1:capture_order_counter=o__Burkholderiales--1||o__Heliobacteriales--1:capture_phylum_counter=p__Firmicutes_B--1||p__Proteobacteria--1:capture_species_counter=s__Heliophilum fasciatum--1||s__Variovorax sp900090195--1:gtdb_class_counter=:gtdb_domain_counter=:gtdb_family_counter=:gtdb_genus_counter=:gtdb_order_counter=:gtdb_phylum_counter=:gtdb_species_counter=:heptad_counter=MCP-34H--1||MCP-38H--1:lbd_counter=:name=N21536:ref_name_counter=])0.792:0.0171362[&&NHX:Sample_counter=rhiztom2--2||rhiztom3--1:Type_counter=capture--3:capture_class_counter=c__Actinomycetia--1||c__Desulfitobacteriia--1||c__Gammaproteobacteria--1:capture_domain_counter=d__Bacteria--3:capture_family_counter=f__Burkholderiaceae--1||f__Heliobacteriaceae--1||f__Micromonosporaceae--1:capture_genus_counter=g__Actinoplanes--1||g__Heliophilum--1||g__Variovorax--1:capture_order_counter=o__Burkholderiales--1||o__Heliobacteriales--1||o__Mycobacteriales--1:capture_phylum_counter=p__Actinobacteriota--1||p__Firmicutes_B--1||p__Proteobacteria--1:capture_species_counter=s__Actinoplanes cinnamomeus--1||s__Heliophilum fasciatum--1||s__Variovorax sp900090195--1:gtdb_class_counter=:gtdb_domain_counter=:gtdb_family_counter=:gtdb_genus_counter=:gtdb_order_counter=:gtdb_phylum_counter=:gtdb_species_counter=:heptad_counter=MCP-24H--1||MCP-34H--1||MCP-38H--1:lbd_counter=:name=N21537:ref_name_counter=])0.75:0.00976634[&&NHX:Sample_counter=rhizpot1--1||rhizpot2--1||rhizpot3--1||rhiztom1--1||rhiztom2--3||rhiztom3--2:Type_counter=capture--9:besthit_avg=59.65:besthit_max=60.3:besthit_min=59.0:besthit_std=0.9192388155425097:besthit_sum=119.3:bitscore_avg=111.0:bitscore_max=115.0:bitscore_min=107.0:bitscore_std=5.656854249492381:bitscore_sum=222.0:capture_class_counter=c__Actinomycetia--1||c__Alphaproteobacteria--4||c__Desulfitobacteriia--1||c__Gammaproteobacteria--2||c__Polyangia--1:capture_domain_counter=d__Bacteria--9:capture_family_counter=f__Beijerinckiaceae--1||f__Burkholderiaceae--1||f__Caulobacteraceae--1||f__Dongiaceae--1||f__Enterobacteriaceae--1||f__Heliobacteriaceae--1||f__JAEUJZ01--1||f__Micromonosporaceae--1||f__Rhodobacteraceae--1:capture_genus_counter=g__Actinoplanes--1||g__Asticcacaulis--1||g__Brenneria--1||g__DP3N28-2--1||g__Heliophilum--1||g__JAGNNG01--1||g__Methylobacterium--1||g__SSEL01--1||g__Variovorax--1:capture_order_counter=o__Burkholderiales--1||o__Caulobacterales--1||o__Dongiales--1||o__Enterobacterales--1||o__Heliobacteriales--1||o__Mycobacteriales--1||o__Palsa-1104--1||o__Rhizobiales--1||o__Rhodobacterales--1:capture_phylum_counter=p__Actinobacteriota--1||p__Firmicutes_B--1||p__Myxococcota--1||p__Proteobacteria--6:capture_species_counter=s__Actinoplanes cinnamomeus--1||s__Asticcacaulis sp000495835--1||s__Brenneria sp013155275--1||s__DP3N28-2 sp019218285--1||s__Heliophilum fasciatum--1||s__JAGNNG01 sp016794465--1||s__Methylobacterium tarhaniae--1||s__SSEL01 sp008012315--1||s__Variovorax sp900090195--1:evalue_avg=3.65152e-30:evalue_max=7.3e-30:evalue_min=3.04e-33:evalue_std=5.1597298980469906e-30:evalue_sum=7.30304e-30:gapopen_avg=0.5:gapopen_max=1.0:gapopen_min=0.0:gapopen_std=0.7071067811865476:gapopen_sum=1.0:gtdb_class_counter=:gtdb_domain_counter=:gtdb_family_counter=:gtdb_genus_counter=:gtdb_order_counter=:gtdb_phylum_counter=:gtdb_species_counter=:heptad_counter=MCP-24H--3||MCP-34H--1||MCP-38H--4||MCP-44H--1:lbd_counter=:length_avg=116.5:length_max=117.0:length_min=116.0:length_std=0.7071067811865476:length_sum=233.0:mismatch_avg=46.0:mismatch_max=48.0:mismatch_min=44.0:mismatch_std=2.8284271247461903:mismatch_sum=92.0:name=N21538:qcovhsp_avg=99.6:qcovhsp_max=100.0:qcovhsp_min=99.2:qcovhsp_std=0.565685424949236:qcovhsp_sum=199.2:qend_avg=116.0:qend_max=118.0:qend_min=114.0:qend_std=2.8284271247461903:qend_sum=232.0:qstart_avg=1.5:qstart_max=2.0:qstart_min=1.0:qstart_std=0.7071067811865476:qstart_sum=3.0:ref_name_counter=RS_GCF_000503895.1_protein.faa_NC_022997.1_1789@PF00015_full_PFAM.96.281--1||RS_GCF_009882935.1_protein.faa_NZ_WTVA01000002.1_224@PF00015_full_PFAM.590.764--1:scovhsp_avg=64.95:scovhsp_max=67.2:scovhsp_min=62.7:scovhsp_std=3.181980515339464:scovhsp_sum=129.9:send_avg=168.0:send_max=174.0:send_min=162.0:send_std=8.48528137423857:send_sum=336.0:sstart_avg=52.5:sstart_max=59.0:sstart_min=46.0:sstart_std=9.192388155425117:sstart_sum=105.0])0:5e-09[&&NHX:Sample_counter=rhizpot1--1||rhizpot2--1||rhizpot3--1||rhiztom1--2||rhiztom2--4||rhiztom3--2:Type_counter=capture--11:besthit_avg=59.65:besthit_max=60.3:besthit_min=59.0:besthit_std=0.9192388155425097:besthit_sum=119.3:bitscore_avg=111.0:bitscore_max=115.0:bitscore_min=107.0:bitscore_std=5.656854249492381:bitscore_sum=222.0:capture_class_counter=c__Actinomycetia--1||c__Alphaproteobacteria--6||c__Desulfitobacteriia--1||c__Gammaproteobacteria--2||c__Polyangia--1:capture_domain_counter=d__Bacteria--11:capture_family_counter=f__Beijerinckiaceae--3||f__Burkholderiaceae--1||f__Caulobacteraceae--1||f__Dongiaceae--1||f__Enterobacteriaceae--1||f__Heliobacteriaceae--1||f__JAEUJZ01--1||f__Micromonosporaceae--1||f__Rhodobacteraceae--1:capture_genus_counter=g__Actinoplanes--1||g__Asticcacaulis--1||g__Brenneria--1||g__DP3N28-2--1||g__Heliophilum--1||g__JAGNNG01--1||g__Methylobacterium--3||g__SSEL01--1||g__Variovorax--1:capture_order_counter=o__Burkholderiales--1||o__Caulobacterales--1||o__Dongiales--1||o__Enterobacterales--1||o__Heliobacteriales--1||o__Mycobacteriales--1||o__Palsa-1104--1||o__Rhizobiales--3||o__Rhodobacterales--1:capture_phylum_counter=p__Actinobacteriota--1||p__Firmicutes_B--1||p__Myxococcota--1||p__Proteobacteria--8:capture_species_counter=s__Actinoplanes cinnamomeus--1||s__Asticcacaulis sp000495835--1||s__Brenneria sp013155275--1||s__DP3N28-2 sp019218285--1||s__Heliophilum fasciatum--1||s__JAGNNG01 sp016794465--1||s__Methylobacterium tarhaniae--3||s__SSEL01 sp008012315--1||s__Variovorax sp900090195--1:evalue_avg=3.65152e-30:evalue_max=7.3e-30:evalue_min=3.04e-33:evalue_std=5.1597298980469906e-30:evalue_sum=7.30304e-30:gapopen_avg=0.5:gapopen_max=1.0:gapopen_min=0.0:gapopen_std=0.7071067811865476:gapopen_sum=1.0:gtdb_class_counter=:gtdb_domain_counter=:gtdb_family_counter=:gtdb_genus_counter=:gtdb_order_counter=:gtdb_phylum_counter=:gtdb_species_counter=:heptad_counter=MCP-24H--4||MCP-34H--1||MCP-38H--5||MCP-44H--1:lbd_counter=:length_avg=116.5:length_max=117.0:length_min=116.0:length_std=0.7071067811865476:length_sum=233.0:mismatch_avg=46.0:mismatch_max=48.0:mismatch_min=44.0:mismatch_std=2.8284271247461903:mismatch_sum=92.0:name=N21539:qcovhsp_avg=99.6:qcovhsp_max=100.0:qcovhsp_min=99.2:qcovhsp_std=0.565685424949236:qcovhsp_sum=199.2:qend_avg=116.0:qend_max=118.0:qend_min=114.0:qend_std=2.8284271247461903:qend_sum=232.0:qstart_avg=1.5:qstart_max=2.0:qstart_min=1.0:qstart_std=0.7071067811865476:qstart_sum=3.0:ref_name_counter=RS_GCF_000503895.1_protein.faa_NC_022997.1_1789@PF00015_full_PFAM.96.281--1||RS_GCF_009882935.1_protein.faa_NZ_WTVA01000002.1_224@PF00015_full_PFAM.590.764--1:scovhsp_avg=64.95:scovhsp_max=67.2:scovhsp_min=62.7:scovhsp_std=3.181980515339464:scovhsp_sum=129.9:send_avg=168.0:send_max=174.0:send_min=162.0:send_std=8.48528137423857:send_sum=336.0:sstart_avg=52.5:sstart_max=59.0:sstart_min=46.0:sstart_std=9.192388155425117:sstart_sum=105.0],a899024f-9c6e-4a6b-8002-b3aa4b07c258_3@MCPsignal.41.105:5e-09[&&NHX:Sample=rhiztom3:Type=capture:capture_class=c__Alphaproteobacteria:capture_domain=d__Bacteria:capture_family=f__Beijerinckiaceae:capture_genus=g__Methylobacterium:capture_order=o__Rhizobiales:capture_phylum=p__Proteobacteria:capture_species=s__Methylobacterium tarhaniae:heptad=MCP-24H])0:5e-09[&&NHX:Sample_counter=rhizpot1--1||rhizpot2--1||rhizpot3--1||rhiztom1--2||rhiztom2--4||rhiztom3--3:Type_counter=capture--12:besthit_avg=59.65:besthit_max=60.3:besthit_min=59.0:besthit_std=0.9192388155425097:besthit_sum=119.3:bitscore_avg=111.0:bitscore_max=115.0:bitscore_min=107.0:bitscore_std=5.656854249492381:bitscore_sum=222.0:capture_class_counter=c__Actinomycetia--1||c__Alphaproteobacteria--7||c__Desulfitobacteriia--1||c__Gammaproteobacteria--2||c__Polyangia--1:capture_domain_counter=d__Bacteria--12:capture_family_counter=f__Beijerinckiaceae--4||f__Burkholderiaceae--1||f__Caulobacteraceae--1||f__Dongiaceae--1||f__Enterobacteriaceae--1||f__Heliobacteriaceae--1||f__JAEUJZ01--1||f__Micromonosporaceae--1||f__Rhodobacteraceae--1:capture_genus_counter=g__Actinoplanes--1||g__Asticcacaulis--1||g__Brenneria--1||g__DP3N28-2--1||g__Heliophilum--1||g__JAGNNG01--1||g__Methylobacterium--4||g__SSEL01--1||g__Variovorax--1:capture_order_counter=o__Burkholderiales--1||o__Caulobacterales--1||o__Dongiales--1||o__Enterobacterales--1||o__Heliobacteriales--1||o__Mycobacteriales--1||o__Palsa-1104--1||o__Rhizobiales--4||o__Rhodobacterales--1:capture_phylum_counter=p__Actinobacteriota--1||p__Firmicutes_B--1||p__Myxococcota--1||p__Proteobacteria--9:capture_species_counter=s__Actinoplanes cinnamomeus--1||s__Asticcacaulis sp000495835--1||s__Brenneria sp013155275--1||s__DP3N28-2 sp019218285--1||s__Heliophilum fasciatum--1||s__JAGNNG01 sp016794465--1||s__Methylobacterium tarhaniae--4||s__SSEL01 sp008012315--1||s__Variovorax sp900090195--1:evalue_avg=3.65152e-30:evalue_max=7.3e-30:evalue_min=3.04e-33:evalue_std=5.1597298980469906e-30:evalue_sum=7.30304e-30:gapopen_avg=0.5:gapopen_max=1.0:gapopen_min=0.0:gapopen_std=0.7071067811865476:gapopen_sum=1.0:gtdb_class_counter=:gtdb_domain_counter=:gtdb_family_counter=:gtdb_genus_counter=:gtdb_order_counter=:gtdb_phylum_counter=:gtdb_species_counter=:heptad_counter=MCP-24H--5||MCP-34H--1||MCP-38H--5||MCP-44H--1:lbd_counter=:length_avg=116.5:length_max=117.0:length_min=116.0:length_std=0.7071067811865476:length_sum=233.0:mismatch_avg=46.0:mismatch_max=48.0:mismatch_min=44.0:mismatch_std=2.8284271247461903:mismatch_sum=92.0:name=N21541:qcovhsp_avg=99.6:qcovhsp_max=100.0:qcovhsp_min=99.2:qcovhsp_std=0.565685424949236:qcovhsp_sum=199.2:qend_avg=116.0:qend_max=118.0:qend_min=114.0:qend_std=2.8284271247461903:qend_sum=232.0:qstart_avg=1.5:qstart_max=2.0:qstart_min=1.0:qstart_std=0.7071067811865476:qstart_sum=3.0:ref_name_counter=RS_GCF_000503895.1_protein.faa_NC_022997.1_1789@PF00015_full_PFAM.96.281--1||RS_GCF_009882935.1_protein.faa_NZ_WTVA01000002.1_224@PF00015_full_PFAM.590.764--1:scovhsp_avg=64.95:scovhsp_max=67.2:scovhsp_min=62.7:scovhsp_std=3.181980515339464:scovhsp_sum=129.9:send_avg=168.0:send_max=174.0:send_min=162.0:send_std=8.48528137423857:send_sum=336.0:sstart_avg=52.5:sstart_max=59.0:sstart_min=46.0:sstart_std=9.192388155425117:sstart_sum=105.0],(((e6d4882a-18a8-44b9-9370-c9636cb769fd_4@MCPsignal.240.331:0.00886937[&&NHX:Sample=rhiztom1:Type=capture:capture_class=c__Alphaproteobacteria:capture_domain=d__Bacteria:capture_family=f__Beijerinckiaceae:capture_genus=g__Methylobacterium:capture_order=o__Rhizobiales:capture_phylum=p__Proteobacteria:capture_species=s__Methylobacterium tarhaniae:heptad=MCP-24H],(((a0f7a7d7-b12a-4908-b0ea-2d5ff0aea6b6_2@MCPsignal.27.75:5e-09[&&NHX:Sample=rhiztom3:Type=capture:capture_class=c__Alphaproteobacteria:capture_domain=d__Bacteria:capture_family=f__Beijerinckiaceae:capture_genus=g__Methylobacterium:capture_order=o__Rhizobiales:capture_phylum=p__Proteobacteria:capture_species=s__Methylobacterium tarhaniae:heptad=MCP-24H],(RS_GCF_000503895.1_protein.faa_NC_022997.1_1789@PF00015_full_PFAM.96.281:0.373567[&&NHX:Type=GTDB:gtdb_class=c__Alphaproteobacteria:gtdb_domain=d__Bacteria:gtdb_family=f__Hyphomicrobiaceae:gtdb_genus=g__Hyphomicrobium:gtdb_order=o__Rhizobiales:gtdb_phylum=p__Proteobacteria:gtdb_species=s__Hyphomicrobium nitrativorans:heptad=MCP-38H:species=d__Bacteria_p__Proteobacteria_c__Alphaproteobacteria_o__Rhizobiales_f__Hyphomicrobiaceae_g__Hyphomicrobium_s__Hyphomicrobium nitrativorans],((fbe9c5ee-1ef0-4d1f-96ba-d389f4cd504c_5@MCPsignal.69.241:0.00848302[&&NHX:Sample=rhiztom1:Type=capture:besthit=79.4:bitscore=228.0:capture_class=c__Alphaproteobacteria:capture_domain=d__Bacteria:capture_family=f__Beijerinckiaceae:capture_genus=g__Methylobacterium:capture_order=o__Rhizobiales:capture_phylum=p__Proteobacteria:capture_species=s__Methylobacterium tarhaniae:evalue=1.16e-76:gapopen=1.0:heptad=MCP-44H:length=170.0:mismatch=34.0:qcovhsp=98.8:qend=172.0:qstart=3.0:ref_name=RS_GCF_000503895.1_protein.faa_NC_022997.1_1789@PF00015_full_PFAM.96.281:scovhsp=91.4:send=169.0:sstart=1.0],(f9b37da5-b824-481d-b8c1-a43bb357dfb4_3@MCPsignal.234.403:0.0042222[&&NHX:Sample=rhiztom1:Type=capture:besthit=80.0:bitscore=228.0:capture_class=c__Polyangia:capture_domain=d__Bacteria:capture_family=f__JAEUJZ01:capture_genus=g__JAGNNG01:capture_order=o__Palsa-1104:capture_phylum=p__Myxococcota:capture_species=s__JAGNNG01 sp016794465:evalue=1.03e-76:gapopen=0.0:heptad=MCP-44H:length=165.0:mismatch=33.0:qcovhsp=97.6:qend=169.0:qstart=5.0:ref_name=RS_GCF_000503895.1_protein.faa_NC_022997.1_1789@PF00015_full_PFAM.96.281:scovhsp=89.2:send=165.0:sstart=1.0],((97b4f9b4-21f8-4eef-9e70-402f1f4f4913_1@MCPsignal.50.174:5e-09[&&NHX:Sample=rhiztom1:Type=capture:besthit=82.4:bitscore=171.0:capture_class=c__Alphaproteobacteria:capture_domain=d__Bacteria:capture_family=f__Beijerinckiaceae:capture_genus=g__Methylobacterium:capture_order=o__Rhizobiales:capture_phylum=p__Proteobacteria:capture_species=s__Methylobacterium tarhaniae:evalue=7.88e-55:gapopen=0.0:heptad=MCP-38H:length=119.0:mismatch=21.0:qcovhsp=96.0:qend=124.0:qstart=6.0:ref_name=RS_GCF_000503895.1_protein.faa_NC_022997.1_1789@PF00015_full_PFAM.96.281:scovhsp=64.3:send=119.0:sstart=1.0],((((((((3bce214a-1f44-4757-aeb1-324b8f0d5516_4@MCPsignal.233.320:0[&&NHX:Sample=rhiztom1:Type=capture:capture_class=c__Alphaproteobacteria:capture_domain=d__Bacteria:capture_family=f__Beijerinckiaceae:capture_genus=g__Methylobacterium:capture_order=o__Rhizobiales:capture_phylum=p__Proteobacteria:capture_species=s__Methylobacterium tarhaniae:heptad=MCP-24H],c14e5ba6-8083-5e52-a333-f980f23ab382_4@MCPsignal.349.436:0[&&NHX:Sample=rhiztom1:Type=capture:capture_class=c__Alphaproteobacteria:capture_domain=d__Bacteria:capture_family=f__Beijerinckiaceae:capture_genus=g__Methylobacterium:capture_order=o__Rhizobiales:capture_phylum=p__Proteobacteria:capture_species=s__Methylobacterium tarhaniae:heptad=MCP-24H])0:0[&&NHX:Sample_counter=rhiztom1--2:Type_counter=capture--2:capture_class_counter=c__Alphaproteobacteria--2:capture_domain_counter=d__Bacteria--2:capture_family_counter=f__Beijerinckiaceae--2:capture_genus_counter=g__Methylobacterium--2:capture_order_counter=o__Rhizobiales--2:capture_phylum_counter=p__Proteobacteria--2:capture_species_counter=s__Methylobacterium tarhaniae--2:gtdb_class_counter=:gtdb_domain_counter=:gtdb_family_counter=:gtdb_genus_counter=:gtdb_order_counter=:gtdb_phylum_counter=:gtdb_species_counter=:heptad_counter=MCP-24H--2:lbd_counter=:name=N21550:ref_name_counter=],1ec56200-3694-4343-9694-d50218ea4011_1@MCPsignal.248.335:0[&&NHX:Sample=rhiztom2:Type=capture:capture_class=c__Alphaproteobacteria:capture_domain=d__Bacteria:capture_family=f__Beijerinckiaceae:capture_genus=g__Methylobacterium:capture_order=o__Rhizobiales:capture_phylum=p__Proteobacteria:capture_species=s__Methylobacterium tarhaniae:heptad=MCP-24H])0:0[&&NHX:Sample_counter=rhiztom1--2||rhiztom2--1:Type_counter=capture--3:capture_class_counter=c__Alphaproteobacteria--3:capture_domain_counter=d__Bacteria--3:capture_family_counter=f__Beijerinckiaceae--3:capture_genus_counter=g__Methylobacterium--3:capture_order_counter=o__Rhizobiales--3:capture_phylum_counter=p__Proteobacteria--3:capture_species_counter=s__Methylobacterium tarhaniae--3:gtdb_class_counter=:gtdb_domain_counter=:gtdb_family_counter=:gtdb_genus_counter=:gtdb_order_counter=:gtdb_phylum_counter=:gtdb_species_counter=:heptad_counter=MCP-24H--3:lbd_counter=:name=N21552:ref_name_counter=],2f8cedd0-0104-44a8-8f75-bba59dbf4a33_4@MCPsignal.211.298:0[&&NHX:Sample=rhiztom2:Type=capture:capture_class=c__Alphaproteobacteria:capture_domain=d__Bacteria:capture_family=f__Beijerinckiaceae:capture_genus=g__Methylobacterium:capture_order=o__Rhizobiales:capture_phylum=p__Proteobacteria:capture_species=s__Methylobacterium tarhaniae:heptad=MCP-24H])0:0[&&NHX:Sample_counter=rhiztom1--2||rhiztom2--2:Type_counter=capture--4:capture_class_counter=c__Alphaproteobacteria--4:capture_domain_counter=d__Bacteria--4:capture_family_counter=f__Beijerinckiaceae--4:capture_genus_counter=g__Methylobacterium--4:capture_order_counter=o__Rhizobiales--4:capture_phylum_counter=p__Proteobacteria--4:capture_species_counter=s__Methylobacterium tarhaniae--4:gtdb_class_counter=:gtdb_domain_counter=:gtdb_family_counter=:gtdb_genus_counter=:gtdb_order_counter=:gtdb_phylum_counter=:gtdb_species_counter=:heptad_counter=MCP-24H--4:lbd_counter=:name=N21554:ref_name_counter=],a0eddca1-70fc-41b7-a14b-3d9f309a0a69_4@MCPsignal.208.295:0[&&NHX:Sample=rhiztom3:Type=capture:capture_class=c__Alphaproteobacteria:capture_domain=d__Bacteria:capture_family=f__Beijerinckiaceae:capture_genus=g__Methylobacterium:capture_order=o__Rhizobiales:capture_phylum=p__Proteobacteria:capture_species=s__Methylobacterium tarhaniae:heptad=MCP-24H])0:0[&&NHX:Sample_counter=rhiztom1--2||rhiztom2--2||rhiztom3--1:Type_counter=capture--5:capture_class_counter=c__Alphaproteobacteria--5:capture_domain_counter=d__Bacteria--5:capture_family_counter=f__Beijerinckiaceae--5:capture_genus_counter=g__Methylobacterium--5:capture_order_counter=o__Rhizobiales--5:capture_phylum_counter=p__Proteobacteria--5:capture_species_counter=s__Methylobacterium tarhaniae--5:gtdb_class_counter=:gtdb_domain_counter=:gtdb_family_counter=:gtdb_genus_counter=:gtdb_order_counter=:gtdb_phylum_counter=:gtdb_species_counter=:heptad_counter=MCP-24H--5:lbd_counter=:name=N21556:ref_name_counter=],f5b38fd9-3aa4-4ab3-a507-903bf13ac9a9_4@MCPsignal.479.566:0[&&NHX:Sample=rhiztom3:Type=capture:capture_class=c__Alphaproteobacteria:capture_domain=d__Bacteria:capture_family=f__Xanthobacteraceae:capture_genus=g__Bradyrhizobium:capture_order=o__Rhizobiales:capture_phylum=p__Proteobacteria:capture_species=s__Bradyrhizobium sp000239795:heptad=MCP-24H])0:0[&&NHX:Sample_counter=rhiztom1--2||rhiztom2--2||rhiztom3--2:Type_counter=capture--6:capture_class_counter=c__Alphaproteobacteria--6:capture_domain_counter=d__Bacteria--6:capture_family_counter=f__Beijerinckiaceae--5||f__Xanthobacteraceae--1:capture_genus_counter=g__Bradyrhizobium--1||g__Methylobacterium--5:capture_order_counter=o__Rhizobiales--6:capture_phylum_counter=p__Proteobacteria--6:capture_species_counter=s__Bradyrhizobium sp000239795--1||s__Methylobacterium tarhaniae--5:gtdb_class_counter=:gtdb_domain_counter=:gtdb_family_counter=:gtdb_genus_counter=:gtdb_order_counter=:gtdb_phylum_counter=:gtdb_species_counter=:heptad_counter=MCP-24H--6:lbd_counter=:name=N21558:ref_name_counter=],9ff6cf04-c90c-4747-87be-b12733fd49dd_2@MCPsignal.328.415:0[&&NHX:Sample=rhiztom3:Type=capture:capture_class=c__Alphaproteobacteria:capture_domain=d__Bacteria:capture_family=f__Beijerinckiaceae:capture_genus=g__Methylobacterium:capture_order=o__Rhizobiales:capture_phylum=p__Proteobacteria:capture_species=s__Methylobacterium tarhaniae:heptad=MCP-24H]):5e-09[&&NHX:Sample_counter=rhiztom1--2||rhiztom2--2||rhiztom3--3:Type_counter=capture--7:capture_class_counter=c__Alphaproteobacteria--7:capture_domain_counter=d__Bacteria--7:capture_family_counter=f__Beijerinckiaceae--6||f__Xanthobacteraceae--1:capture_genus_counter=g__Bradyrhizobium--1||g__Methylobacterium--6:capture_order_counter=o__Rhizobiales--7:capture_phylum_counter=p__Proteobacteria--7:capture_species_counter=s__Bradyrhizobium sp000239795--1||s__Methylobacterium tarhaniae--6:gtdb_class_counter=:gtdb_domain_counter=:gtdb_family_counter=:gtdb_genus_counter=:gtdb_order_counter=:gtdb_phylum_counter=:gtdb_species_counter=:heptad_counter=MCP-24H--7:lbd_counter=:name=N21560:ref_name_counter=],((08fe3b22-00ba-557e-b4f9-91e60a242520_1@MCPsignal.224.308:5e-09[&&NHX:Sample=rhiztom1:Type=capture:capture_class=c__Alphaproteobacteria:capture_domain=d__Bacteria:capture_family=f__Beijerinckiaceae:capture_genus=g__Methylobacterium:capture_order=o__Rhizobiales:capture_phylum=p__Proteobacteria:capture_species=s__Methylobacterium tarhaniae:heptad=MCP-24H],4fa91731-9b01-4e6e-9e48-4e1878f89d4f_4@MCPsignal.265.348:5e-09[&&NHX:Sample=rhiztom3:Type=capture:capture_class=c__Polyangia:capture_domain=d__Bacteria:capture_family=f__JAEUJZ01:capture_genus=g__JAGNNG01:capture_order=o__Palsa-1104:capture_phylum=p__Myxococcota:capture_species=s__JAGNNG01 sp016794465:heptad=MCP-24H])0.884:5e-09[&&NHX:Sample_counter=rhiztom1--1||rhiztom3--1:Type_counter=capture--2:capture_class_counter=c__Alphaproteobacteria--1||c__Polyangia--1:capture_domain_counter=d__Bacteria--2:capture_family_counter=f__Beijerinckiaceae--1||f__JAEUJZ01--1:capture_genus_counter=g__JAGNNG01--1||g__Methylobacterium--1:capture_order_counter=o__Palsa-1104--1||o__Rhizobiales--1:capture_phylum_counter=p__Myxococcota--1||p__Proteobacteria--1:capture_species_counter=s__JAGNNG01 sp016794465--1||s__Methylobacterium tarhaniae--1:gtdb_class_counter=:gtdb_domain_counter=:gtdb_family_counter=:gtdb_genus_counter=:gtdb_order_counter=:gtdb_phylum_counter=:gtdb_species_counter=:heptad_counter=MCP-24H--2:lbd_counter=:name=N21563:ref_name_counter=],4ebe8635-c363-4c39-b0cc-00930a9b02f3_4@MCPsignal.760.846:5e-09[&&NHX:Sample=rhizpot1:Type=capture:capture_class=c__Polyangia:capture_domain=d__Bacteria:capture_family=f__JAEUJZ01:capture_genus=g__JAGNNG01:capture_order=o__Palsa-1104:capture_phylum=p__Myxococcota:capture_species=s__JAGNNG01 sp016794465:heptad=MCP-24H])0.711:5e-09[&&NHX:Sample_counter=rhizpot1--1||rhiztom1--1||rhiztom3--1:Type_counter=capture--3:capture_class_counter=c__Alphaproteobacteria--1||c__Polyangia--2:capture_domain_counter=d__Bacteria--3:capture_family_counter=f__Beijerinckiaceae--1||f__JAEUJZ01--2:capture_genus_counter=g__JAGNNG01--2||g__Methylobacterium--1:capture_order_counter=o__Palsa-1104--2||o__Rhizobiales--1:capture_phylum_counter=p__Myxococcota--2||p__Proteobacteria--1:capture_species_counter=s__JAGNNG01 sp016794465--2||s__Methylobacterium tarhaniae--1:gtdb_class_counter=:gtdb_domain_counter=:gtdb_family_counter=:gtdb_genus_counter=:gtdb_order_counter=:gtdb_phylum_counter=:gtdb_species_counter=:heptad_counter=MCP-24H--3:lbd_counter=:name=N21565:ref_name_counter=])1:5e-09[&&NHX:Sample_counter=rhizpot1--1||rhiztom1--3||rhiztom2--2||rhiztom3--4:Type_counter=capture--10:capture_class_counter=c__Alphaproteobacteria--8||c__Polyangia--2:capture_domain_counter=d__Bacteria--10:capture_family_counter=f__Beijerinckiaceae--7||f__JAEUJZ01--2||f__Xanthobacteraceae--1:capture_genus_counter=g__Bradyrhizobium--1||g__JAGNNG01--2||g__Methylobacterium--7:capture_order_counter=o__Palsa-1104--2||o__Rhizobiales--8:capture_phylum_counter=p__Myxococcota--2||p__Proteobacteria--8:capture_species_counter=s__Bradyrhizobium sp000239795--1||s__JAGNNG01 sp016794465--2||s__Methylobacterium tarhaniae--7:gtdb_class_counter=:gtdb_domain_counter=:gtdb_family_counter=:gtdb_genus_counter=:gtdb_order_counter=:gtdb_phylum_counter=:gtdb_species_counter=:heptad_counter=MCP-24H--10:lbd_counter=:name=N21566:ref_name_counter=],f35a05d2-3245-4c27-acc1-fd27edc4dbea_2@MCPsignal.471.591:5e-09[&&NHX:Sample=rhiztom3:Type=capture:besthit=82.8:bitscore=165.0:capture_class=c__Alphaproteobacteria:capture_domain=d__Bacteria:capture_family=f__Beijerinckiaceae:capture_genus=g__Methylobacterium:capture_order=o__Rhizobiales:capture_phylum=p__Proteobacteria:capture_species=s__Methylobacterium tarhaniae:evalue=9e-53:gapopen=0.0:heptad=MCP-38H:length=116.0:mismatch=20.0:qcovhsp=96.7:qend=120.0:qstart=5.0:ref_name=RS_GCF_000503895.1_protein.faa_NC_022997.1_1789@PF00015_full_PFAM.96.281:scovhsp=62.7:send=116.0:sstart=1.0])0.93:5e-09[&&NHX:Sample_counter=rhizpot1--1||rhiztom1--3||rhiztom2--2||rhiztom3--5:Type_counter=capture--11:besthit_avg=82.8:besthit_max=82.8:besthit_min=82.8:besthit_std=0:besthit_sum=82.8:bitscore_avg=165.0:bitscore_max=165.0:bitscore_min=165.0:bitscore_std=0:bitscore_sum=165.0:capture_class_counter=c__Alphaproteobacteria--9||c__Polyangia--2:capture_domain_counter=d__Bacteria--11:capture_family_counter=f__Beijerinckiaceae--8||f__JAEUJZ01--2||f__Xanthobacteraceae--1:capture_genus_counter=g__Bradyrhizobium--1||g__JAGNNG01--2||g__Methylobacterium--8:capture_order_counter=o__Palsa-1104--2||o__Rhizobiales--9:capture_phylum_counter=p__Myxococcota--2||p__Proteobacteria--9:capture_species_counter=s__Bradyrhizobium sp000239795--1||s__JAGNNG01 sp016794465--2||s__Methylobacterium tarhaniae--8:evalue_avg=9e-53:evalue_max=9e-53:evalue_min=9e-53:evalue_std=0:evalue_sum=9e-53:gapopen_avg=0.0:gapopen_max=0.0:gapopen_min=0.0:gapopen_std=0:gapopen_sum=0.0:gtdb_class_counter=:gtdb_domain_counter=:gtdb_family_counter=:gtdb_genus_counter=:gtdb_order_counter=:gtdb_phylum_counter=:gtdb_species_counter=:heptad_counter=MCP-24H--10||MCP-38H--1:lbd_counter=:length_avg=116.0:length_max=116.0:length_min=116.0:length_std=0:length_sum=116.0:mismatch_avg=20.0:mismatch_max=20.0:mismatch_min=20.0:mismatch_std=0:mismatch_sum=20.0:name=N21568:qcovhsp_avg=96.7:qcovhsp_max=96.7:qcovhsp_min=96.7:qcovhsp_std=0:qcovhsp_sum=96.7:qend_avg=120.0:qend_max=120.0:qend_min=120.0:qend_std=0:qend_sum=120.0:qstart_avg=5.0:qstart_max=5.0:qstart_min=5.0:qstart_std=0:qstart_sum=5.0:ref_name_counter=RS_GCF_000503895.1_protein.faa_NC_022997.1_1789@PF00015_full_PFAM.96.281--1:scovhsp_avg=62.7:scovhsp_max=62.7:scovhsp_min=62.7:scovhsp_std=0:scovhsp_sum=62.7:send_avg=116.0:send_max=116.0:send_min=116.0:send_std=0:send_sum=116.0:sstart_avg=1.0:sstart_max=1.0:sstart_min=1.0:sstart_std=0:sstart_sum=1.0])1:5e-09[&&NHX:Sample_counter=rhizpot1--1||rhiztom1--4||rhiztom2--2||rhiztom3--5:Type_counter=capture--12:besthit_avg=82.6:besthit_max=82.8:besthit_min=82.4:besthit_std=0.282842712474613:besthit_sum=165.2:bitscore_avg=168.0:bitscore_max=171.0:bitscore_min=165.0:bitscore_std=4.242640687119285:bitscore_sum=336.0:capture_class_counter=c__Alphaproteobacteria--10||c__Polyangia--2:capture_domain_counter=d__Bacteria--12:capture_family_counter=f__Beijerinckiaceae--9||f__JAEUJZ01--2||f__Xanthobacteraceae--1:capture_genus_counter=g__Bradyrhizobium--1||g__JAGNNG01--2||g__Methylobacterium--9:capture_order_counter=o__Palsa-1104--2||o__Rhizobiales--10:capture_phylum_counter=p__Myxococcota--2||p__Proteobacteria--10:capture_species_counter=s__Bradyrhizobium sp000239795--1||s__JAGNNG01 sp016794465--2||s__Methylobacterium tarhaniae--9:evalue_avg=4.5393999999999995e-53:evalue_max=9e-53:evalue_min=7.88e-55:evalue_std=6.308241016321427e-53:evalue_sum=9.078799999999999e-53:gapopen_avg=0.0:gapopen_max=0.0:gapopen_min=0.0:gapopen_std=0.0:gapopen_sum=0.0:gtdb_class_counter=:gtdb_domain_counter=:gtdb_family_counter=:gtdb_genus_counter=:gtdb_order_counter=:gtdb_phylum_counter=:gtdb_species_counter=:heptad_counter=MCP-24H--10||MCP-38H--2:lbd_counter=:length_avg=117.5:length_max=119.0:length_min=116.0:length_std=2.1213203435596424:length_sum=235.0:mismatch_avg=20.5:mismatch_max=21.0:mismatch_min=20.0:mismatch_std=0.7071067811865476:mismatch_sum=41.0:name=N21569:qcovhsp_avg=96.35:qcovhsp_max=96.7:qcovhsp_min=96.0:qcovhsp_std=0.4949747468305853:qcovhsp_sum=192.7:qend_avg=122.0:qend_max=124.0:qend_min=120.0:qend_std=2.8284271247461903:qend_sum=244.0:qstart_avg=5.5:qstart_max=6.0:qstart_min=5.0:qstart_std=0.7071067811865476:qstart_sum=11.0:ref_name_counter=RS_GCF_000503895.1_protein.faa_NC_022997.1_1789@PF00015_full_PFAM.96.281--2:scovhsp_avg=63.5:scovhsp_max=64.3:scovhsp_min=62.7:scovhsp_std=1.131370849898472:scovhsp_sum=127.0:send_avg=117.5:send_max=119.0:send_min=116.0:send_std=2.1213203435596424:send_sum=235.0:sstart_avg=1.0:sstart_max=1.0:sstart_min=1.0:sstart_std=0.0:sstart_sum=2.0],(21283c5a-eeef-5958-a615-508f67b80532_6@MCPsignal.54.194:5e-09[&&NHX:Sample=rhiztom2:Type=capture:besthit=82.2:bitscore=189.0:capture_class=c__Alphaproteobacteria:capture_domain=d__Bacteria:capture_family=f__Beijerinckiaceae:capture_genus=g__Methylobacterium:capture_order=o__Rhizobiales:capture_phylum=p__Proteobacteria:capture_species=s__Methylobacterium tarhaniae:evalue=5.32e-62:gapopen=0.0:heptad=MCP-38H:length=135.0:mismatch=24.0:qcovhsp=96.4:qend=140.0:qstart=6.0:ref_name=RS_GCF_000503895.1_protein.faa_NC_022997.1_1789@PF00015_full_PFAM.96.281:scovhsp=73.0:send=135.0:sstart=1.0],(((((e45e8639-672d-4ce5-93f0-90a4e89b8298_6@MCPsignal.186.350:0.0630904[&&NHX:Sample=rhiztom1:Type=capture:besthit=74.1:bitscore=200.0:capture_class=c__Alphaproteobacteria:capture_domain=d__Bacteria:capture_family=f__Beijerinckiaceae:capture_genus=g__Methylobacterium:capture_order=o__Rhizobiales:capture_phylum=p__Proteobacteria:capture_species=s__Methylobacterium tarhaniae:evalue=1.07e-65:gapopen=2.0:heptad=MCP-44H:length=166.0:mismatch=41.0:qcovhsp=100.0:qend=164.0:qstart=1.0:ref_name=RS_GCF_000503895.1_protein.faa_NC_022997.1_1789@PF00015_full_PFAM.96.281:scovhsp=89.7:send=169.0:sstart=4.0],(d636e1e3-842f-4b80-ad1f-75d3ead2c592_1@MCPsignal.103.277:0[&&NHX:Sample=rhiztom2:Type=capture:besthit=80.5:bitscore=234.0:capture_class=c__Alphaproteobacteria:capture_domain=d__Bacteria:capture_family=f__Beijerinckiaceae:capture_genus=g__Methylobacterium:capture_order=o__Rhizobiales:capture_phylum=p__Proteobacteria:capture_species=s__Methylobacterium tarhaniae:evalue=6.54e-79:gapopen=0.0:heptad=MCP-44H:length=169.0:mismatch=33.0:qcovhsp=97.1:qend=174.0:qstart=6.0:ref_name=RS_GCF_000503895.1_protein.faa_NC_022997.1_1789@PF00015_full_PFAM.96.281:scovhsp=91.4:send=169.0:sstart=1.0],d289f7a8-1e35-409a-a9a0-20b8539dabc4_3@MCPsignal.65.239:0[&&NHX:Sample=rhiztom3:Type=capture:besthit=80.5:bitscore=234.0:capture_class=c__Alphaproteobacteria:capture_domain=d__Bacteria:capture_family=f__Beijerinckiaceae:capture_genus=g__Methylobacterium:capture_order=o__Rhizobiales:capture_phylum=p__Proteobacteria:capture_species=s__Methylobacterium tarhaniae:evalue=6.54e-79:gapopen=0.0:heptad=MCP-44H:length=169.0:mismatch=33.0:qcovhsp=97.1:qend=174.0:qstart=6.0:ref_name=RS_GCF_000503895.1_protein.faa_NC_022997.1_1789@PF00015_full_PFAM.96.281:scovhsp=91.4:send=169.0:sstart=1.0]):5e-09[&&NHX:Sample_counter=rhiztom2--1||rhiztom3--1:Type_counter=capture--2:besthit_avg=80.5:besthit_max=80.5:besthit_min=80.5:besthit_std=0.0:besthit_sum=161.0:bitscore_avg=234.0:bitscore_max=234.0:bitscore_min=234.0:bitscore_std=0.0:bitscore_sum=468.0:capture_class_counter=c__Alphaproteobacteria--2:capture_domain_counter=d__Bacteria--2:capture_family_counter=f__Beijerinckiaceae--2:capture_genus_counter=g__Methylobacterium--2:capture_order_counter=o__Rhizobiales--2:capture_phylum_counter=p__Proteobacteria--2:capture_species_counter=s__Methylobacterium tarhaniae--2:evalue_avg=6.54e-79:evalue_max=6.54e-79:evalue_min=6.54e-79:evalue_std=0.0:evalue_sum=1.308e-78:gapopen_avg=0.0:gapopen_max=0.0:gapopen_min=0.0:gapopen_std=0.0:gapopen_sum=0.0:gtdb_class_counter=:gtdb_domain_counter=:gtdb_family_counter=:gtdb_genus_counter=:gtdb_order_counter=:gtdb_phylum_counter=:gtdb_species_counter=:heptad_counter=MCP-44H--2:lbd_counter=:length_avg=169.0:length_max=169.0:length_min=169.0:length_std=0.0:length_sum=338.0:mismatch_avg=33.0:mismatch_max=33.0:mismatch_min=33.0:mismatch_std=0.0:mismatch_sum=66.0:name=N21574:qcovhsp_avg=97.1:qcovhsp_max=97.1:qcovhsp_min=97.1:qcovhsp_std=0.0:qcovhsp_sum=194.2:qend_avg=174.0:qend_max=174.0:qend_min=174.0:qend_std=0.0:qend_sum=348.0:qstart_avg=6.0:qstart_max=6.0:qstart_min=6.0:qstart_std=0.0:qstart_sum=12.0:ref_name_counter=RS_GCF_000503895.1_protein.faa_NC_022997.1_1789@PF00015_full_PFAM.96.281--2:scovhsp_avg=91.4:scovhsp_max=91.4:scovhsp_min=91.4:scovhsp_std=0.0:scovhsp_sum=182.8:send_avg=169.0:send_max=169.0:send_min=169.0:send_std=0.0:send_sum=338.0:sstart_avg=1.0:sstart_max=1.0:sstart_min=1.0:sstart_std=0.0:sstart_sum=2.0])0:5e-09[&&NHX:Sample_counter=rhiztom1--1||rhiztom2--1||rhiztom3--1:Type_counter=capture--3:besthit_avg=78.36666666666666:besthit_max=80.5:besthit_min=74.1:besthit_std=3.6950417228136083:besthit_sum=235.1:bitscore_avg=222.66666666666666:bitscore_max=234.0:bitscore_min=200.0:bitscore_std=19.629909152447276:bitscore_sum=668.0:capture_class_counter=c__Alphaproteobacteria--3:capture_domain_counter=d__Bacteria--3:capture_family_counter=f__Beijerinckiaceae--3:capture_genus_counter=g__Methylobacterium--3:capture_order_counter=o__Rhizobiales--3:capture_phylum_counter=p__Proteobacteria--3:capture_species_counter=s__Methylobacterium tarhaniae--3:evalue_avg=3.5666666666671023e-66:evalue_max=1.07e-65:evalue_min=6.54e-79:evalue_std=6.177647880328617e-66:evalue_sum=1.0700000000001306e-65:gapopen_avg=0.6666666666666666:gapopen_max=2.0:gapopen_min=0.0:gapopen_std=1.1547005383792517:gapopen_sum=2.0:gtdb_class_counter=:gtdb_domain_counter=:gtdb_family_counter=:gtdb_genus_counter=:gtdb_order_counter=:gtdb_phylum_counter=:gtdb_species_counter=:heptad_counter=MCP-44H--3:lbd_counter=:length_avg=168.0:length_max=169.0:length_min=166.0:length_std=1.7320508075688772:length_sum=504.0:mismatch_avg=35.666666666666664:mismatch_max=41.0:mismatch_min=33.0:mismatch_std=4.618802153517007:mismatch_sum=107.0:name=N21575:qcovhsp_avg=98.06666666666666:qcovhsp_max=100.0:qcovhsp_min=97.1:qcovhsp_std=1.674315780649918:qcovhsp_sum=294.2:qend_avg=170.66666666666666:qend_max=174.0:qend_min=164.0:qend_std=5.773502691896257:qend_sum=512.0:qstart_avg=4.333333333333333:qstart_max=6.0:qstart_min=1.0:qstart_std=2.8867513459481287:qstart_sum=13.0:ref_name_counter=RS_GCF_000503895.1_protein.faa_NC_022997.1_1789@PF00015_full_PFAM.96.281--3:scovhsp_avg=90.83333333333333:scovhsp_max=91.4:scovhsp_min=89.7:scovhsp_std=0.9814954576223655:scovhsp_sum=272.5:send_avg=169.0:send_max=169.0:send_min=169.0:send_std=0.0:send_sum=507.0:sstart_avg=2.0:sstart_max=4.0:sstart_min=1.0:sstart_std=1.7320508075688772:sstart_sum=6.0],6fc113ea-3b57-486b-bacd-2e3152ef0478_5@MCPsignal.417.547:0.00600604[&&NHX:Sample=rhiztom3:Type=capture:besthit=81.6:bitscore=174.0:capture_class=c__Alphaproteobacteria:capture_domain=d__Bacteria:capture_family=f__Beijerinckiaceae:capture_genus=g__Methylobacterium:capture_order=o__Rhizobiales:capture_phylum=p__Proteobacteria:capture_species=s__Methylobacterium tarhaniae:evalue=4.29e-56:gapopen=0.0:heptad=MCP-44H:length=125.0:mismatch=23.0:qcovhsp=96.2:qend=130.0:qstart=6.0:ref_name=RS_GCF_000503895.1_protein.faa_NC_022997.1_1789@PF00015_full_PFAM.96.281:scovhsp=67.6:send=125.0:sstart=1.0])0:5e-09[&&NHX:Sample_counter=rhiztom1--1||rhiztom2--1||rhiztom3--2:Type_counter=capture--4:besthit_avg=79.175:besthit_max=81.6:besthit_min=74.1:besthit_std=3.4228399514633088:besthit_sum=316.7:bitscore_avg=210.5:bitscore_max=234.0:bitscore_min=174.0:bitscore_std=29.13760456866693:bitscore_sum=842.0:capture_class_counter=c__Alphaproteobacteria--4:capture_domain_counter=d__Bacteria--4:capture_family_counter=f__Beijerinckiaceae--4:capture_genus_counter=g__Methylobacterium--4:capture_order_counter=o__Rhizobiales--4:capture_phylum_counter=p__Proteobacteria--4:capture_species_counter=s__Methylobacterium tarhaniae--4:evalue_avg=1.0725000002675e-56:evalue_max=4.29e-56:evalue_min=6.54e-79:evalue_std=2.1449999998216665e-56:evalue_sum=4.29000000107e-56:gapopen_avg=0.5:gapopen_max=2.0:gapopen_min=0.0:gapopen_std=1.0:gapopen_sum=2.0:gtdb_class_counter=:gtdb_domain_counter=:gtdb_family_counter=:gtdb_genus_counter=:gtdb_order_counter=:gtdb_phylum_counter=:gtdb_species_counter=:heptad_counter=MCP-44H--4:lbd_counter=:length_avg=157.25:length_max=169.0:length_min=125.0:length_std=21.54646142641524:length_sum=629.0:mismatch_avg=32.5:mismatch_max=41.0:mismatch_min=23.0:mismatch_std=7.371114795831994:mismatch_sum=130.0:name=N21577:qcovhsp_avg=97.6:qcovhsp_max=100.0:qcovhsp_min=96.2:qcovhsp_std=1.655294535724685:qcovhsp_sum=390.4:qend_avg=160.5:qend_max=174.0:qend_min=130.0:qend_std=20.872629605937693:qend_sum=642.0:qstart_avg=4.75:qstart_max=6.0:qstart_min=1.0:qstart_std=2.5:qstart_sum=19.0:ref_name_counter=RS_GCF_000503895.1_protein.faa_NC_022997.1_1789@PF00015_full_PFAM.96.281--4:scovhsp_avg=85.025:scovhsp_max=91.4:scovhsp_min=67.6:scovhsp_std=11.644276133219565:scovhsp_sum=340.1:send_avg=158.0:send_max=169.0:send_min=125.0:send_std=22.0:send_sum=632.0:sstart_avg=1.75:sstart_max=4.0:sstart_min=1.0:sstart_std=1.5:sstart_sum=7.0],((f63d7fc1-aaea-47bf-8c68-55b5cee32f63_2@MCPsignal.31.174:0[&&NHX:Sample=rhiztom1:Type=capture:besthit=83.2:bitscore=204.0:capture_class=c__Alphaproteobacteria:capture_domain=d__Bacteria:capture_family=f__Beijerinckiaceae:capture_genus=g__Methylobacterium:capture_order=o__Rhizobiales:capture_phylum=p__Proteobacteria:capture_species=s__Methylobacterium tarhaniae:evalue=1.42e-67:gapopen=0.0:heptad=MCP-44H:length=143.0:mismatch=24.0:qcovhsp=100.0:qend=143.0:qstart=1.0:ref_name=RS_GCF_000503895.1_protein.faa_NC_022997.1_1789@PF00015_full_PFAM.96.281:scovhsp=77.3:send=169.0:sstart=27.0],6b873177-b15e-4ead-90ae-9ffa6497ecaf_1@MCPsignal.31.174:0[&&NHX:Sample=rhiztom2:Type=capture:besthit=83.2:bitscore=204.0:capture_class=c__Alphaproteobacteria:capture_domain=d__Bacteria:capture_family=f__Beijerinckiaceae:capture_genus=g__Methylobacterium:capture_order=o__Rhizobiales:capture_phylum=p__Proteobacteria:capture_species=s__Methylobacterium tarhaniae:evalue=1.42e-67:gapopen=0.0:heptad=MCP-44H:length=143.0:mismatch=24.0:qcovhsp=100.0:qend=143.0:qstart=1.0:ref_name=RS_GCF_000503895.1_protein.faa_NC_022997.1_1789@PF00015_full_PFAM.96.281:scovhsp=77.3:send=169.0:sstart=27.0]):5e-09[&&NHX:Sample_counter=rhiztom1--1||rhiztom2--1:Type_counter=capture--2:besthit_avg=83.2:besthit_max=83.2:besthit_min=83.2:besthit_std=0.0:besthit_sum=166.4:bitscore_avg=204.0:bitscore_max=204.0:bitscore_min=204.0:bitscore_std=0.0:bitscore_sum=408.0:capture_class_counter=c__Alphaproteobacteria--2:capture_domain_counter=d__Bacteria--2:capture_family_counter=f__Beijerinckiaceae--2:capture_genus_counter=g__Methylobacterium--2:capture_order_counter=o__Rhizobiales--2:capture_phylum_counter=p__Proteobacteria--2:capture_species_counter=s__Methylobacterium tarhaniae--2:evalue_avg=1.42e-67:evalue_max=1.42e-67:evalue_min=1.42e-67:evalue_std=0.0:evalue_sum=2.84e-67:gapopen_avg=0.0:gapopen_max=0.0:gapopen_min=0.0:gapopen_std=0.0:gapopen_sum=0.0:gtdb_class_counter=:gtdb_domain_counter=:gtdb_family_counter=:gtdb_genus_counter=:gtdb_order_counter=:gtdb_phylum_counter=:gtdb_species_counter=:heptad_counter=MCP-44H--2:lbd_counter=:length_avg=143.0:length_max=143.0:length_min=143.0:length_std=0.0:length_sum=286.0:mismatch_avg=24.0:mismatch_max=24.0:mismatch_min=24.0:mismatch_std=0.0:mismatch_sum=48.0:name=N21580:qcovhsp_avg=100.0:qcovhsp_max=100.0:qcovhsp_min=100.0:qcovhsp_std=0.0:qcovhsp_sum=200.0:qend_avg=143.0:qend_max=143.0:qend_min=143.0:qend_std=0.0:qend_sum=286.0:qstart_avg=1.0:qstart_max=1.0:qstart_min=1.0:qstart_std=0.0:qstart_sum=2.0:ref_name_counter=RS_GCF_000503895.1_protein.faa_NC_022997.1_1789@PF00015_full_PFAM.96.281--2:scovhsp_avg=77.3:scovhsp_max=77.3:scovhsp_min=77.3:scovhsp_std=0.0:scovhsp_sum=154.6:send_avg=169.0:send_max=169.0:send_min=169.0:send_std=0.0:send_sum=338.0:sstart_avg=27.0:sstart_max=27.0:sstart_min=27.0:sstart_std=0.0:sstart_sum=54.0],((116d1351-5b94-4336-9554-e7d160dfcb28_2@MCPsignal.465.639:0[&&NHX:Sample=rhiztom1:Type=capture:besthit=80.5:bitscore=233.0:capture_class=c__Alphaproteobacteria:capture_domain=d__Bacteria:capture_family=f__Beijerinckiaceae:capture_genus=g__Methylobacterium:capture_order=o__Rhizobiales:capture_phylum=p__Proteobacteria:capture_species=s__Methylobacterium tarhaniae:evalue=1.32e-78:gapopen=0.0:heptad=MCP-38H:length=169.0:mismatch=33.0:qcovhsp=97.1:qend=174.0:qstart=6.0:ref_name=RS_GCF_000503895.1_protein.faa_NC_022997.1_1789@PF00015_full_PFAM.96.281:scovhsp=91.4:send=169.0:sstart=1.0],3d1223d0-26c7-4ed0-a535-e81cc42085a7_2@MCPsignal.163.337:0[&&NHX:Sample=rhiztom3:Type=capture:besthit=80.5:bitscore=233.0:capture_class=c__Alphaproteobacteria:capture_domain=d__Bacteria:capture_family=f__Beijerinckiaceae:capture_genus=g__Methylobacterium:capture_order=o__Rhizobiales:capture_phylum=p__Proteobacteria:capture_species=s__Methylobacterium tarhaniae:evalue=1.32e-78:gapopen=0.0:heptad=MCP-38H:length=169.0:mismatch=33.0:qcovhsp=97.1:qend=174.0:qstart=6.0:ref_name=RS_GCF_000503895.1_protein.faa_NC_022997.1_1789@PF00015_full_PFAM.96.281:scovhsp=91.4:send=169.0:sstart=1.0]):5e-09[&&NHX:Sample_counter=rhiztom1--1||rhiztom3--1:Type_counter=capture--2:besthit_avg=80.5:besthit_max=80.5:besthit_min=80.5:besthit_std=0.0:besthit_sum=161.0:bitscore_avg=233.0:bitscore_max=233.0:bitscore_min=233.0:bitscore_std=0.0:bitscore_sum=466.0:capture_class_counter=c__Alphaproteobacteria--2:capture_domain_counter=d__Bacteria--2:capture_family_counter=f__Beijerinckiaceae--2:capture_genus_counter=g__Methylobacterium--2:capture_order_counter=o__Rhizobiales--2:capture_phylum_counter=p__Proteobacteria--2:capture_species_counter=s__Methylobacterium tarhaniae--2:evalue_avg=1.32e-78:evalue_max=1.32e-78:evalue_min=1.32e-78:evalue_std=0.0:evalue_sum=2.64e-78:gapopen_avg=0.0:gapopen_max=0.0:gapopen_min=0.0:gapopen_std=0.0:gapopen_sum=0.0:gtdb_class_counter=:gtdb_domain_counter=:gtdb_family_counter=:gtdb_genus_counter=:gtdb_order_counter=:gtdb_phylum_counter=:gtdb_species_counter=:heptad_counter=MCP-38H--2:lbd_counter=:length_avg=169.0:length_max=169.0:length_min=169.0:length_std=0.0:length_sum=338.0:mismatch_avg=33.0:mismatch_max=33.0:mismatch_min=33.0:mismatch_std=0.0:mismatch_sum=66.0:name=N21583:qcovhsp_avg=97.1:qcovhsp_max=97.1:qcovhsp_min=97.1:qcovhsp_std=0.0:qcovhsp_sum=194.2:qend_avg=174.0:qend_max=174.0:qend_min=174.0:qend_std=0.0:qend_sum=348.0:qstart_avg=6.0:qstart_max=6.0:qstart_min=6.0:qstart_std=0.0:qstart_sum=12.0:ref_name_counter=RS_GCF_000503895.1_protein.faa_NC_022997.1_1789@PF00015_full_PFAM.96.281--2:scovhsp_avg=91.4:scovhsp_max=91.4:scovhsp_min=91.4:scovhsp_std=0.0:scovhsp_sum=182.8:send_avg=169.0:send_max=169.0:send_min=169.0:send_std=0.0:send_sum=338.0:sstart_avg=1.0:sstart_max=1.0:sstart_min=1.0:sstart_std=0.0:sstart_sum=2.0],(((d4ee0d96-39e6-4acb-9297-7096eaf20198_5@MCPsignal.173.321:0.0324518[&&NHX:Sample=rhiztom2:Type=capture:besthit=82.5:bitscore=202.0:capture_class=c__Polyangia:capture_domain=d__Bacteria:capture_family=f__JAEUJZ01:capture_genus=g__JAGNNG01:capture_order=o__Palsa-1104:capture_phylum=p__Myxococcota:capture_species=s__JAGNNG01 sp016794465:evalue=7.01e-67:gapopen=0.0:heptad=MCP-44H:length=143.0:mismatch=25.0:qcovhsp=96.6:qend=148.0:qstart=6.0:ref_name=RS_GCF_000503895.1_protein.faa_NC_022997.1_1789@PF00015_full_PFAM.96.281:scovhsp=77.3:send=169.0:sstart=27.0],((3c0b8c9e-66e2-40df-b11d-d0ce02988319_3@MCPsignal.122.294:0.00633059[&&NHX:Sample=rhizpot3:Type=capture:besthit=79.3:bitscore=231.0:capture_class=c__Desulfovibrionia:capture_domain=d__Bacteria:capture_family=f__Desulfovibrionaceae:capture_genus=g__Solidesulfovibrio:capture_order=o__Desulfovibrionales:capture_phylum=p__Desulfobacterota_I:capture_species=s__Solidesulfovibrio magneticus_A:evalue=7.02e-78:gapopen=0.0:heptad=MCP-38H:length=169.0:mismatch=35.0:qcovhsp=98.3:qend=172.0:qstart=4.0:ref_name=RS_GCF_000503895.1_protein.faa_NC_022997.1_1789@PF00015_full_PFAM.96.281:scovhsp=91.4:send=169.0:sstart=1.0],(07327745-92da-48ba-9a38-ef5036d164d0_1@MCPsignal.23.120:5e-09[&&NHX:Sample=rhiztom3:Type=capture:besthit=78.4:bitscore=134.0:capture_class=c__Desulfuromonadia:capture_domain=d__Bacteria:capture_family=f__Geobacteraceae:capture_genus=g__Geomonas:capture_order=o__Geobacterales:capture_phylum=p__Desulfobacterota:capture_species=s__Geomonas ferrireducens:evalue=9.91e-41:gapopen=0.0:heptad=MCP-38H:length=97.0:mismatch=21.0:qcovhsp=100.0:qend=97.0:qstart=1.0:ref_name=RS_GCF_000503895.1_protein.faa_NC_022997.1_1789@PF00015_full_PFAM.96.281:scovhsp=52.4:send=169.0:sstart=73.0],079d28e8-5ce2-4c8d-bf5e-ec81af40dd82_5@MCPsignal.267.398:5e-09[&&NHX:Sample=rhiztom2:Type=capture:besthit=81.1:bitscore=180.0:capture_class=c__Desulfovibrionia:capture_domain=d__Bacteria:capture_family=f__Desulfovibrionaceae:capture_genus=g__Solidesulfovibrio:capture_order=o__Desulfovibrionales:capture_phylum=p__Desulfobacterota_I:capture_species=s__Solidesulfovibrio magneticus_A:evalue=2.35e-58:gapopen=0.0:heptad=MCP-38H:length=127.0:mismatch=24.0:qcovhsp=96.9:qend=131.0:qstart=5.0:ref_name=RS_GCF_000503895.1_protein.faa_NC_022997.1_1789@PF00015_full_PFAM.96.281:scovhsp=68.6:send=169.0:sstart=43.0])0.895:0.0282828[&&NHX:Sample_counter=rhiztom2--1||rhiztom3--1:Type_counter=capture--2:besthit_avg=79.75:besthit_max=81.1:besthit_min=78.4:besthit_std=1.9091883092036703:besthit_sum=159.5:bitscore_avg=157.0:bitscore_max=180.0:bitscore_min=134.0:bitscore_std=32.526911934581186:bitscore_sum=314.0:capture_class_counter=c__Desulfovibrionia--1||c__Desulfuromonadia--1:capture_domain_counter=d__Bacteria--2:capture_family_counter=f__Desulfovibrionaceae--1||f__Geobacteraceae--1:capture_genus_counter=g__Geomonas--1||g__Solidesulfovibrio--1:capture_order_counter=o__Desulfovibrionales--1||o__Geobacterales--1:capture_phylum_counter=p__Desulfobacterota--1||p__Desulfobacterota_I--1:capture_species_counter=s__Geomonas ferrireducens--1||s__Solidesulfovibrio magneticus_A--1:evalue_avg=4.955e-41:evalue_max=9.91e-41:evalue_min=2.35e-58:evalue_std=7.007428201558687e-41:evalue_sum=9.91e-41:gapopen_avg=0.0:gapopen_max=0.0:gapopen_min=0.0:gapopen_std=0.0:gapopen_sum=0.0:gtdb_class_counter=:gtdb_domain_counter=:gtdb_family_counter=:gtdb_genus_counter=:gtdb_order_counter=:gtdb_phylum_counter=:gtdb_species_counter=:heptad_counter=MCP-38H--2:lbd_counter=:length_avg=112.0:length_max=127.0:length_min=97.0:length_std=21.213203435596427:length_sum=224.0:mismatch_avg=22.5:mismatch_max=24.0:mismatch_min=21.0:mismatch_std=2.1213203435596424:mismatch_sum=45.0:name=N21588:qcovhsp_avg=98.45:qcovhsp_max=100.0:qcovhsp_min=96.9:qcovhsp_std=2.192031021678293:qcovhsp_sum=196.9:qend_avg=114.0:qend_max=131.0:qend_min=97.0:qend_std=24.041630560342615:qend_sum=228.0:qstart_avg=3.0:qstart_max=5.0:qstart_min=1.0:qstart_std=2.8284271247461903:qstart_sum=6.0:ref_name_counter=RS_GCF_000503895.1_protein.faa_NC_022997.1_1789@PF00015_full_PFAM.96.281--2:scovhsp_avg=60.5:scovhsp_max=68.6:scovhsp_min=52.4:scovhsp_std=11.455129855222067:scovhsp_sum=121.0:send_avg=169.0:send_max=169.0:send_min=169.0:send_std=0.0:send_sum=338.0:sstart_avg=58.0:sstart_max=73.0:sstart_min=43.0:sstart_std=21.213203435596427:sstart_sum=116.0])1:0.269972[&&NHX:Sample_counter=rhizpot3--1||rhiztom2--1||rhiztom3--1:Type_counter=capture--3:besthit_avg=79.6:besthit_max=81.1:besthit_min=78.4:besthit_std=1.3747727084867467:besthit_sum=238.79999999999998:bitscore_avg=181.66666666666666:bitscore_max=231.0:bitscore_min=134.0:bitscore_std=48.52147290976783:bitscore_sum=545.0:capture_class_counter=c__Desulfovibrionia--2||c__Desulfuromonadia--1:capture_domain_counter=d__Bacteria--3:capture_family_counter=f__Desulfovibrionaceae--2||f__Geobacteraceae--1:capture_genus_counter=g__Geomonas--1||g__Solidesulfovibrio--2:capture_order_counter=o__Desulfovibrionales--2||o__Geobacterales--1:capture_phylum_counter=p__Desulfobacterota--1||p__Desulfobacterota_I--2:capture_species_counter=s__Geomonas ferrireducens--1||s__Solidesulfovibrio magneticus_A--2:evalue_avg=3.3033333333333337e-41:evalue_max=9.91e-41:evalue_min=7.02e-78:evalue_std=5.721541167669191e-41:evalue_sum=9.91e-41:gapopen_avg=0.0:gapopen_max=0.0:gapopen_min=0.0:gapopen_std=0.0:gapopen_sum=0.0:gtdb_class_counter=:gtdb_domain_counter=:gtdb_family_counter=:gtdb_genus_counter=:gtdb_order_counter=:gtdb_phylum_counter=:gtdb_species_counter=:heptad_counter=MCP-38H--3:lbd_counter=:length_avg=131.0:length_max=169.0:length_min=97.0:length_std=36.16628264005025:length_sum=393.0:mismatch_avg=26.666666666666668:mismatch_max=35.0:mismatch_min=21.0:mismatch_std=7.371114795831994:mismatch_sum=80.0:name=N21589:qcovhsp_avg=98.39999999999999:qcovhsp_max=100.0:qcovhsp_min=96.9:qcovhsp_std=1.5524174696259998:qcovhsp_sum=295.2:qend_avg=133.33333333333334:qend_max=172.0:qend_min=97.0:qend_std=37.554404979087785:qend_sum=400.0:qstart_avg=3.3333333333333335:qstart_max=5.0:qstart_min=1.0:qstart_std=2.081665999466133:qstart_sum=10.0:ref_name_counter=RS_GCF_000503895.1_protein.faa_NC_022997.1_1789@PF00015_full_PFAM.96.281--3:scovhsp_avg=70.8:scovhsp_max=91.4:scovhsp_min=52.4:scovhsp_std=19.592855840841583:scovhsp_sum=212.4:send_avg=169.0:send_max=169.0:send_min=169.0:send_std=0.0:send_sum=507.0:sstart_avg=39.0:sstart_max=73.0:sstart_min=1.0:sstart_std=36.16628264005025:sstart_sum=117.0],7c3f92ec-2371-4f15-b695-39d335d37f45_4@MCPsignal.18.161:5e-09[&&NHX:Sample=rhiztom3:Type=capture:besthit=83.2:bitscore=203.0:capture_class=c__Gammaproteobacteria:capture_domain=d__Bacteria:capture_family=f__Burkholderiaceae:capture_genus=g__Ramlibacter:capture_order=o__Burkholderiales:capture_phylum=p__Proteobacteria:capture_species=s__Ramlibacter lithotrophicus:evalue=2.85e-67:gapopen=0.0:heptad=MCP-44H:length=143.0:mismatch=24.0:qcovhsp=100.0:qend=143.0:qstart=1.0:ref_name=RS_GCF_000503895.1_protein.faa_NC_022997.1_1789@PF00015_full_PFAM.96.281:scovhsp=77.3:send=169.0:sstart=27.0])0:5e-09[&&NHX:Sample_counter=rhizpot3--1||rhiztom2--1||rhiztom3--2:Type_counter=capture--4:besthit_avg=80.5:besthit_max=83.2:besthit_min=78.4:besthit_std=2.121320343559642:besthit_sum=322.0:bitscore_avg=187.0:bitscore_max=231.0:bitscore_min=134.0:bitscore_std=41.02844541697057:bitscore_sum=748.0:capture_class_counter=c__Desulfovibrionia--2||c__Desulfuromonadia--1||c__Gammaproteobacteria--1:capture_domain_counter=d__Bacteria--4:capture_family_counter=f__Burkholderiaceae--1||f__Desulfovibrionaceae--2||f__Geobacteraceae--1:capture_genus_counter=g__Geomonas--1||g__Ramlibacter--1||g__Solidesulfovibrio--2:capture_order_counter=o__Burkholderiales--1||o__Desulfovibrionales--2||o__Geobacterales--1:capture_phylum_counter=p__Desulfobacterota--1||p__Desulfobacterota_I--2||p__Proteobacteria--1:capture_species_counter=s__Geomonas ferrireducens--1||s__Ramlibacter lithotrophicus--1||s__Solidesulfovibrio magneticus_A--2:evalue_avg=2.4775e-41:evalue_max=9.91e-41:evalue_min=7.02e-78:evalue_std=4.955e-41:evalue_sum=9.91e-41:gapopen_avg=0.0:gapopen_max=0.0:gapopen_min=0.0:gapopen_std=0.0:gapopen_sum=0.0:gtdb_class_counter=:gtdb_domain_counter=:gtdb_family_counter=:gtdb_genus_counter=:gtdb_order_counter=:gtdb_phylum_counter=:gtdb_species_counter=:heptad_counter=MCP-38H--3||MCP-44H--1:lbd_counter=:length_avg=134.0:length_max=169.0:length_min=97.0:length_std=30.133038346638727:length_sum=536.0:mismatch_avg=26.0:mismatch_max=35.0:mismatch_min=21.0:mismatch_std=6.164414002968976:mismatch_sum=104.0:name=N21591:qcovhsp_avg=98.80000000000001:qcovhsp_max=100.0:qcovhsp_min=96.9:qcovhsp_std=1.4988884770611388:qcovhsp_sum=395.20000000000005:qend_avg=135.75:qend_max=172.0:qend_min=97.0:qend_std=31.041638702448253:qend_sum=543.0:qstart_avg=2.75:qstart_max=5.0:qstart_min=1.0:qstart_std=2.0615528128088303:qstart_sum=11.0:ref_name_counter=RS_GCF_000503895.1_protein.faa_NC_022997.1_1789@PF00015_full_PFAM.96.281--4:scovhsp_avg=72.425:scovhsp_max=91.4:scovhsp_min=52.4:scovhsp_std=16.324291715109727:scovhsp_sum=289.7:send_avg=169.0:send_max=169.0:send_min=169.0:send_std=0.0:send_sum=676.0:sstart_avg=36.0:sstart_max=73.0:sstart_min=1.0:sstart_std=30.133038346638727:sstart_sum=144.0])0:6e-09[&&NHX:Sample_counter=rhizpot3--1||rhiztom2--2||rhiztom3--2:Type_counter=capture--5:besthit_avg=80.89999999999999:besthit_max=83.2:besthit_min=78.4:besthit_std=2.0432816741702546:besthit_sum=404.49999999999994:bitscore_avg=190.0:bitscore_max=231.0:bitscore_min=134.0:bitscore_std=36.15936946352909:bitscore_sum=950.0:capture_class_counter=c__Desulfovibrionia--2||c__Desulfuromonadia--1||c__Gammaproteobacteria--1||c__Polyangia--1:capture_domain_counter=d__Bacteria--5:capture_family_counter=f__Burkholderiaceae--1||f__Desulfovibrionaceae--2||f__Geobacteraceae--1||f__JAEUJZ01--1:capture_genus_counter=g__Geomonas--1||g__JAGNNG01--1||g__Ramlibacter--1||g__Solidesulfovibrio--2:capture_order_counter=o__Burkholderiales--1||o__Desulfovibrionales--2||o__Geobacterales--1||o__Palsa-1104--1:capture_phylum_counter=p__Desulfobacterota--1||p__Desulfobacterota_I--2||p__Myxococcota--1||p__Proteobacteria--1:capture_species_counter=s__Geomonas ferrireducens--1||s__JAGNNG01 sp016794465--1||s__Ramlibacter lithotrophicus--1||s__Solidesulfovibrio magneticus_A--2:evalue_avg=1.982e-41:evalue_max=9.91e-41:evalue_min=7.02e-78:evalue_std=4.4318867314045835e-41:evalue_sum=9.91e-41:gapopen_avg=0.0:gapopen_max=0.0:gapopen_min=0.0:gapopen_std=0.0:gapopen_sum=0.0:gtdb_class_counter=:gtdb_domain_counter=:gtdb_family_counter=:gtdb_genus_counter=:gtdb_order_counter=:gtdb_phylum_counter=:gtdb_species_counter=:heptad_counter=MCP-38H--3||MCP-44H--2:lbd_counter=:length_avg=135.8:length_max=169.0:length_min=97.0:length_std=26.404545063303022:length_sum=679.0:mismatch_avg=25.8:mismatch_max=35.0:mismatch_min=21.0:mismatch_std=5.357238094391549:mismatch_sum=129.0:name=N21592:qcovhsp_avg=98.36:qcovhsp_max=100.0:qcovhsp_min=96.6:qcovhsp_std=1.6288032416470692:qcovhsp_sum=491.8:qend_avg=138.2:qend_max=172.0:qend_min=97.0:qend_std=27.435378619585332:qend_sum=691.0:qstart_avg=3.4:qstart_max=6.0:qstart_min=1.0:qstart_std=2.3021728866442674:qstart_sum=17.0:ref_name_counter=RS_GCF_000503895.1_protein.faa_NC_022997.1_1789@PF00015_full_PFAM.96.281--5:scovhsp_avg=73.4:scovhsp_max=91.4:scovhsp_min=52.4:scovhsp_std=14.304369961658573:scovhsp_sum=367.0:send_avg=169.0:send_max=169.0:send_min=169.0:send_std=0.0:send_sum=845.0:sstart_avg=34.2:sstart_max=73.0:sstart_min=1.0:sstart_std=26.404545063303022:sstart_sum=171.0],cd23aa5f-5860-47ea-a327-d421ac5947c6_5@MCPsignal.567.716:5e-09[&&NHX:Sample=rhiztom3:Type=capture:besthit=82.1:bitscore=204.0:capture_class=c__Alphaproteobacteria:capture_domain=d__Bacteria:capture_family=f__Beijerinckiaceae:capture_genus=g__Methylobacterium:capture_order=o__Rhizobiales:capture_phylum=p__Proteobacteria:capture_species=s__Methylobacterium tarhaniae:evalue=1.27e-67:gapopen=0.0:heptad=MCP-38H:length=145.0:mismatch=26.0:qcovhsp=97.3:qend=149.0:qstart=5.0:ref_name=RS_GCF_000503895.1_protein.faa_NC_022997.1_1789@PF00015_full_PFAM.96.281:scovhsp=78.4:send=145.0:sstart=1.0])0:5e-09[&&NHX:Sample_counter=rhizpot3--1||rhiztom2--2||rhiztom3--3:Type_counter=capture--6:besthit_avg=81.1:besthit_max=83.2:besthit_min=78.4:besthit_std=1.892088792842449:besthit_sum=486.59999999999997:bitscore_avg=192.33333333333334:bitscore_max=231.0:bitscore_min=134.0:bitscore_std=32.84306116467627:bitscore_sum=1154.0:capture_class_counter=c__Alphaproteobacteria--1||c__Desulfovibrionia--2||c__Desulfuromonadia--1||c__Gammaproteobacteria--1||c__Polyangia--1:capture_domain_counter=d__Bacteria--6:capture_family_counter=f__Beijerinckiaceae--1||f__Burkholderiaceae--1||f__Desulfovibrionaceae--2||f__Geobacteraceae--1||f__JAEUJZ01--1:capture_genus_counter=g__Geomonas--1||g__JAGNNG01--1||g__Methylobacterium--1||g__Ramlibacter--1||g__Solidesulfovibrio--2:capture_order_counter=o__Burkholderiales--1||o__Desulfovibrionales--2||o__Geobacterales--1||o__Palsa-1104--1||o__Rhizobiales--1:capture_phylum_counter=p__Desulfobacterota--1||p__Desulfobacterota_I--2||p__Myxococcota--1||p__Proteobacteria--2:capture_species_counter=s__Geomonas ferrireducens--1||s__JAGNNG01 sp016794465--1||s__Methylobacterium tarhaniae--1||s__Ramlibacter lithotrophicus--1||s__Solidesulfovibrio magneticus_A--2:evalue_avg=1.6516666666666668e-41:evalue_max=9.91e-41:evalue_min=7.02e-78:evalue_std=4.0457405584968823e-41:evalue_sum=9.91e-41:gapopen_avg=0.0:gapopen_max=0.0:gapopen_min=0.0:gapopen_std=0.0:gapopen_sum=0.0:gtdb_class_counter=:gtdb_domain_counter=:gtdb_family_counter=:gtdb_genus_counter=:gtdb_order_counter=:gtdb_phylum_counter=:gtdb_species_counter=:heptad_counter=MCP-38H--4||MCP-44H--2:lbd_counter=:length_avg=137.33333333333334:length_max=169.0:length_min=97.0:length_std=23.913733850376996:length_sum=824.0:mismatch_avg=25.833333333333332:mismatch_max=35.0:mismatch_min=21.0:mismatch_std=4.79235502302017:mismatch_sum=155.0:name=N21594:qcovhsp_avg=98.18333333333334:qcovhsp_max=100.0:qcovhsp_min=96.6:qcovhsp_std=1.519758752785016:qcovhsp_sum=589.1:qend_avg=140.0:qend_max=172.0:qend_min=97.0:qend_std=24.931907267595875:qend_sum=840.0:qstart_avg=3.6666666666666665:qstart_max=6.0:qstart_min=1.0:qstart_std=2.160246899469287:qstart_sum=22.0:ref_name_counter=RS_GCF_000503895.1_protein.faa_NC_022997.1_1789@PF00015_full_PFAM.96.281--6:scovhsp_avg=74.23333333333333:scovhsp_max=91.4:scovhsp_min=52.4:scovhsp_std=12.956028197972817:scovhsp_sum=445.40000000000003:send_avg=165.0:send_max=169.0:send_min=145.0:send_std=9.797958971132712:send_sum=990.0:sstart_avg=28.666666666666668:sstart_max=73.0:sstart_min=1.0:sstart_std=27.229885542665553:sstart_sum=172.0],4f1b3027-148e-4f83-ad0a-d9cda35a8bac_2@MCPsignal.51.218:0.00431089[&&NHX:Sample=rhiztom1:Type=capture:besthit=80.0:bitscore=220.0:capture_class=c__Alphaproteobacteria:capture_domain=d__Bacteria:capture_family=f__Beijerinckiaceae:capture_genus=g__Methylobacterium:capture_order=o__Rhizobiales:capture_phylum=p__Proteobacteria:capture_species=s__Methylobacterium tarhaniae:evalue=1.05e-73:gapopen=0.0:heptad=MCP-38H:length=160.0:mismatch=32.0:qcovhsp=95.8:qend=166.0:qstart=7.0:ref_name=RS_GCF_000503895.1_protein.faa_NC_022997.1_1789@PF00015_full_PFAM.96.281:scovhsp=86.5:send=160.0:sstart=1.0])0:5e-09[&&NHX:Sample_counter=rhizpot3--1||rhiztom1--1||rhiztom2--2||rhiztom3--3:Type_counter=capture--7:besthit_avg=80.94285714285715:besthit_max=83.2:besthit_min=78.4:besthit_std=1.7765670480425086:besthit_sum=566.6:bitscore_avg=196.28571428571428:bitscore_max=231.0:bitscore_min=134.0:bitscore_std=31.752765158928998:bitscore_sum=1374.0:capture_class_counter=c__Alphaproteobacteria--2||c__Desulfovibrionia--2||c__Desulfuromonadia--1||c__Gammaproteobacteria--1||c__Polyangia--1:capture_domain_counter=d__Bacteria--7:capture_family_counter=f__Beijerinckiaceae--2||f__Burkholderiaceae--1||f__Desulfovibrionaceae--2||f__Geobacteraceae--1||f__JAEUJZ01--1:capture_genus_counter=g__Geomonas--1||g__JAGNNG01--1||g__Methylobacterium--2||g__Ramlibacter--1||g__Solidesulfovibrio--2:capture_order_counter=o__Burkholderiales--1||o__Desulfovibrionales--2||o__Geobacterales--1||o__Palsa-1104--1||o__Rhizobiales--2:capture_phylum_counter=p__Desulfobacterota--1||p__Desulfobacterota_I--2||p__Myxococcota--1||p__Proteobacteria--3:capture_species_counter=s__Geomonas ferrireducens--1||s__JAGNNG01 sp016794465--1||s__Methylobacterium tarhaniae--2||s__Ramlibacter lithotrophicus--1||s__Solidesulfovibrio magneticus_A--2:evalue_avg=1.415714285714286e-41:evalue_max=9.91e-41:evalue_min=7.02e-78:evalue_std=3.745627927521442e-41:evalue_sum=9.91e-41:gapopen_avg=0.0:gapopen_max=0.0:gapopen_min=0.0:gapopen_std=0.0:gapopen_sum=0.0:gtdb_class_counter=:gtdb_domain_counter=:gtdb_family_counter=:gtdb_genus_counter=:gtdb_order_counter=:gtdb_phylum_counter=:gtdb_species_counter=:heptad_counter=MCP-38H--5||MCP-44H--2:lbd_counter=:length_avg=140.57142857142858:length_max=169.0:length_min=97.0:length_std=23.451063535634816:length_sum=984.0:mismatch_avg=26.714285714285715:mismatch_max=35.0:mismatch_min=21.0:mismatch_std=4.956957592256421:mismatch_sum=187.0:name=N21596:qcovhsp_avg=97.84285714285714:qcovhsp_max=100.0:qcovhsp_min=95.8:qcovhsp_std=1.6541434267289152:qcovhsp_sum=684.9:qend_avg=143.71428571428572:qend_max=172.0:qend_min=97.0:qend_std=24.79055119539355:qend_sum=1006.0:qstart_avg=4.142857142857143:qstart_max=7.0:qstart_min=1.0:qstart_std=2.3401261667248794:qstart_sum=29.0:ref_name_counter=RS_GCF_000503895.1_protein.faa_NC_022997.1_1789@PF00015_full_PFAM.96.281--7:scovhsp_avg=75.98571428571427:scovhsp_max=91.4:scovhsp_min=52.4:scovhsp_std=12.703467842998434:scovhsp_sum=531.8999999999999:send_avg=164.28571428571428:send_max=169.0:send_min=145.0:send_std=9.14174100330066:send_sum=1150.0:sstart_avg=24.714285714285715:sstart_max=73.0:sstart_min=1.0:sstart_std=26.967352395778406:sstart_sum=173.0])0.925:0.00413447[&&NHX:Sample_counter=rhizpot3--1||rhiztom1--2||rhiztom2--2||rhiztom3--4:Type_counter=capture--9:besthit_avg=80.84444444444446:besthit_max=83.2:besthit_min=78.4:besthit_std=1.5508957984912382:besthit_sum=727.6000000000001:bitscore_avg=204.44444444444446:bitscore_max=233.0:bitscore_min=134.0:bitscore_std=31.91046501976707:bitscore_sum=1840.0:capture_class_counter=c__Alphaproteobacteria--4||c__Desulfovibrionia--2||c__Desulfuromonadia--1||c__Gammaproteobacteria--1||c__Polyangia--1:capture_domain_counter=d__Bacteria--9:capture_family_counter=f__Beijerinckiaceae--4||f__Burkholderiaceae--1||f__Desulfovibrionaceae--2||f__Geobacteraceae--1||f__JAEUJZ01--1:capture_genus_counter=g__Geomonas--1||g__JAGNNG01--1||g__Methylobacterium--4||g__Ramlibacter--1||g__Solidesulfovibrio--2:capture_order_counter=o__Burkholderiales--1||o__Desulfovibrionales--2||o__Geobacterales--1||o__Palsa-1104--1||o__Rhizobiales--4:capture_phylum_counter=p__Desulfobacterota--1||p__Desulfobacterota_I--2||p__Myxococcota--1||p__Proteobacteria--5:capture_species_counter=s__Geomonas ferrireducens--1||s__JAGNNG01 sp016794465--1||s__Methylobacterium tarhaniae--4||s__Ramlibacter lithotrophicus--1||s__Solidesulfovibrio magneticus_A--2:evalue_avg=1.1011111111111111e-41:evalue_max=9.91e-41:evalue_min=1.32e-78:evalue_std=3.303333333333333e-41:evalue_sum=9.91e-41:gapopen_avg=0.0:gapopen_max=0.0:gapopen_min=0.0:gapopen_std=0.0:gapopen_sum=0.0:gtdb_class_counter=:gtdb_domain_counter=:gtdb_family_counter=:gtdb_genus_counter=:gtdb_order_counter=:gtdb_phylum_counter=:gtdb_species_counter=:heptad_counter=MCP-38H--7||MCP-44H--2:lbd_counter=:length_avg=146.88888888888889:length_max=169.0:length_min=97.0:length_std=23.866527001453544:length_sum=1322.0:mismatch_avg=28.11111111111111:mismatch_max=35.0:mismatch_min=21.0:mismatch_std=5.109903238918631:mismatch_sum=253.0:name=N21597:qcovhsp_avg=97.67777777777776:qcovhsp_max=100.0:qcovhsp_min=95.8:qcovhsp_std=1.4695048296771425:qcovhsp_sum=879.0999999999999:qend_avg=150.44444444444446:qend_max=174.0:qend_min=97.0:qend_std=25.283943082078352:qend_sum=1354.0:qstart_avg=4.555555555555555:qstart_max=7.0:qstart_min=1.0:qstart_std=2.185812841434:qstart_sum=41.0:ref_name_counter=RS_GCF_000503895.1_protein.faa_NC_022997.1_1789@PF00015_full_PFAM.96.281--9:scovhsp_avg=79.4111111111111:scovhsp_max=91.4:scovhsp_min=52.4:scovhsp_std=12.931883509802862:scovhsp_sum=714.6999999999999:send_avg=165.33333333333334:send_max=169.0:send_min=145.0:send_std=8.18535277187245:send_sum=1488.0:sstart_avg=19.444444444444443:sstart_max=73.0:sstart_min=1.0:sstart_std=25.588625945481674:sstart_sum=175.0])0:5e-09[&&NHX:Sample_counter=rhizpot3--1||rhiztom1--3||rhiztom2--3||rhiztom3--4:Type_counter=capture--11:besthit_avg=81.27272727272728:besthit_max=83.2:besthit_min=78.4:besthit_std=1.6829087373300486:besthit_sum=894.0000000000001:bitscore_avg=204.36363636363637:bitscore_max=233.0:bitscore_min=134.0:bitscore_std=28.542153833488907:bitscore_sum=2248.0:capture_class_counter=c__Alphaproteobacteria--6||c__Desulfovibrionia--2||c__Desulfuromonadia--1||c__Gammaproteobacteria--1||c__Polyangia--1:capture_domain_counter=d__Bacteria--11:capture_family_counter=f__Beijerinckiaceae--6||f__Burkholderiaceae--1||f__Desulfovibrionaceae--2||f__Geobacteraceae--1||f__JAEUJZ01--1:capture_genus_counter=g__Geomonas--1||g__JAGNNG01--1||g__Methylobacterium--6||g__Ramlibacter--1||g__Solidesulfovibrio--2:capture_order_counter=o__Burkholderiales--1||o__Desulfovibrionales--2||o__Geobacterales--1||o__Palsa-1104--1||o__Rhizobiales--6:capture_phylum_counter=p__Desulfobacterota--1||p__Desulfobacterota_I--2||p__Myxococcota--1||p__Proteobacteria--7:capture_species_counter=s__Geomonas ferrireducens--1||s__JAGNNG01 sp016794465--1||s__Methylobacterium tarhaniae--6||s__Ramlibacter lithotrophicus--1||s__Solidesulfovibrio magneticus_A--2:evalue_avg=9.00909090909091e-42:evalue_max=9.91e-41:evalue_min=1.32e-78:evalue_std=2.9879774247656374e-41:evalue_sum=9.91e-41:gapopen_avg=0.0:gapopen_max=0.0:gapopen_min=0.0:gapopen_std=0.0:gapopen_sum=0.0:gtdb_class_counter=:gtdb_domain_counter=:gtdb_family_counter=:gtdb_genus_counter=:gtdb_order_counter=:gtdb_phylum_counter=:gtdb_species_counter=:heptad_counter=MCP-38H--7||MCP-44H--4:lbd_counter=:length_avg=146.1818181818182:length_max=169.0:length_min=97.0:length_std=21.404757330173968:length_sum=1608.0:mismatch_avg=27.363636363636363:mismatch_max=35.0:mismatch_min=21.0:mismatch_std=4.863593882567237:mismatch_sum=301.0:name=N21598:qcovhsp_avg=98.1:qcovhsp_max=100.0:qcovhsp_min=95.8:qcovhsp_std=1.6155494421403525:qcovhsp_sum=1079.1:qend_avg=149.0909090909091:qend_max=174.0:qend_min=97.0:qend_std=22.81426985662502:qend_sum=1640.0:qstart_avg=3.909090909090909:qstart_max=7.0:qstart_min=1.0:qstart_std=2.4271195048676715:qstart_sum=43.0:ref_name_counter=RS_GCF_000503895.1_protein.faa_NC_022997.1_1789@PF00015_full_PFAM.96.281--11:scovhsp_avg=79.02727272727272:scovhsp_max=91.4:scovhsp_min=52.4:scovhsp_std=11.59811113148093:scovhsp_sum=869.2999999999998:send_avg=166.0:send_max=169.0:send_min=145.0:send_std=7.469939758793239:send_sum=1826.0:sstart_avg=20.818181818181817:sstart_max=73.0:sstart_min=1.0:sstart_std=23.090336428117205:sstart_sum=229.0])0.503:6e-09[&&NHX:Sample_counter=rhizpot3--1||rhiztom1--4||rhiztom2--4||rhiztom3--6:Type_counter=capture--15:besthit_avg=80.71333333333334:besthit_max=83.2:besthit_min=74.1:besthit_std=2.335706276380619:besthit_sum=1210.7:bitscore_avg=206.0:bitscore_max=234.0:bitscore_min=134.0:bitscore_std=27.779745962018545:bitscore_sum=3090.0:capture_class_counter=c__Alphaproteobacteria--10||c__Desulfovibrionia--2||c__Desulfuromonadia--1||c__Gammaproteobacteria--1||c__Polyangia--1:capture_domain_counter=d__Bacteria--15:capture_family_counter=f__Beijerinckiaceae--10||f__Burkholderiaceae--1||f__Desulfovibrionaceae--2||f__Geobacteraceae--1||f__JAEUJZ01--1:capture_genus_counter=g__Geomonas--1||g__JAGNNG01--1||g__Methylobacterium--10||g__Ramlibacter--1||g__Solidesulfovibrio--2:capture_order_counter=o__Burkholderiales--1||o__Desulfovibrionales--2||o__Geobacterales--1||o__Palsa-1104--1||o__Rhizobiales--10:capture_phylum_counter=p__Desulfobacterota--1||p__Desulfobacterota_I--2||p__Myxococcota--1||p__Proteobacteria--11:capture_species_counter=s__Geomonas ferrireducens--1||s__JAGNNG01 sp016794465--1||s__Methylobacterium tarhaniae--10||s__Ramlibacter lithotrophicus--1||s__Solidesulfovibrio magneticus_A--2:evalue_avg=6.60666666666667e-42:evalue_max=9.91e-41:evalue_min=6.54e-79:evalue_std=2.5587509973943667e-41:evalue_sum=9.910000000000005e-41:gapopen_avg=0.13333333333333333:gapopen_max=2.0:gapopen_min=0.0:gapopen_std=0.5163977794943223:gapopen_sum=2.0:gtdb_class_counter=:gtdb_domain_counter=:gtdb_family_counter=:gtdb_genus_counter=:gtdb_order_counter=:gtdb_phylum_counter=:gtdb_species_counter=:heptad_counter=MCP-38H--7||MCP-44H--8:lbd_counter=:length_avg=149.13333333333333:length_max=169.0:length_min=97.0:length_std=21.269920634772568:length_sum=2237.0:mismatch_avg=28.733333333333334:mismatch_max=41.0:mismatch_min=21.0:mismatch_std=5.836665714829544:mismatch_sum=431.0:name=N21599:qcovhsp_avg=97.96666666666667:qcovhsp_max=100.0:qcovhsp_min=95.8:qcovhsp_std=1.5823430487127395:qcovhsp_sum=1469.5:qend_avg=152.13333333333333:qend_max=174.0:qend_min=97.0:qend_std=22.19030247224052:qend_sum=2282.0:qstart_avg=4.133333333333334:qstart_max=7.0:qstart_min=1.0:qstart_std=2.3864697976798483:qstart_sum=62.0:ref_name_counter=RS_GCF_000503895.1_protein.faa_NC_022997.1_1789@PF00015_full_PFAM.96.281--15:scovhsp_avg=80.62666666666665:scovhsp_max=91.4:scovhsp_min=52.4:scovhsp_std=11.518461372117045:scovhsp_sum=1209.3999999999999:send_avg=163.86666666666667:send_max=169.0:send_min=125.0:send_std=12.529203980339389:send_sum=2458.0:sstart_avg=15.733333333333333:sstart_max=73.0:sstart_min=1.0:sstart_std=21.389138320541065:sstart_sum=236.0],(d3de2490-7e39-4523-9194-eab86b7bace5_2@MCPsignal.299.469:5e-09[&&NHX:Sample=rhiztom2:Type=capture:besthit=80.6:bitscore=229.0:capture_class=c__Alphaproteobacteria:capture_domain=d__Bacteria:capture_family=f__Beijerinckiaceae:capture_genus=g__Methylobacterium:capture_order=o__Rhizobiales:capture_phylum=p__Proteobacteria:capture_species=s__Methylobacterium tarhaniae:evalue=3.74e-77:gapopen=0.0:heptad=MCP-44H:length=165.0:mismatch=32.0:qcovhsp=97.1:qend=170.0:qstart=6.0:ref_name=RS_GCF_000503895.1_protein.faa_NC_022997.1_1789@PF00015_full_PFAM.96.281:scovhsp=89.2:send=165.0:sstart=1.0],(((e71d84e4-d5c7-401c-8c7c-cd6b526be93c_1@MCPsignal.373.438:5e-09[&&NHX:Sample=rhiztom1:Type=capture:capture_class=c__Alphaproteobacteria:capture_domain=d__Bacteria:capture_family=f__Beijerinckiaceae:capture_genus=g__Methylobacterium:capture_order=o__Rhizobiales:capture_phylum=p__Proteobacteria:capture_species=s__Methylobacterium tarhaniae:heptad=MCP-24H],(630be76d-586f-46cc-a5c4-097c8ab6c4cf_1@MCPsignal.163.228:5e-09[&&NHX:Sample=rhiztom3:Type=capture:capture_class=c__Alphaproteobacteria:capture_domain=d__Bacteria:capture_family=f__Beijerinckiaceae:capture_genus=g__Methylobacterium:capture_order=o__Rhizobiales:capture_phylum=p__Proteobacteria:capture_species=s__Methylobacterium tarhaniae:heptad=MCP-24H],((7aee596e-56cf-4fe7-b5ec-2225917a220e_4@MCPsignal.87.147:0[&&NHX:Sample=rhiztom1:Type=capture:capture_class=c__Alphaproteobacteria:capture_domain=d__Bacteria:capture_family=f__Beijerinckiaceae:capture_genus=g__Methylobacterium:capture_order=o__Rhizobiales:capture_phylum=p__Proteobacteria:capture_species=s__Methylobacterium tarhaniae:heptad=MCP-24H],feebbabf-d227-4937-9f0e-ed4ebe0601a5_4@MCPsignal.49.109:0[&&NHX:Sample=rhiztom3:Type=capture:capture_class=c__Polyangia:capture_domain=d__Bacteria:capture_family=f__JAEUJZ01:capture_genus=g__JAGNNG01:capture_order=o__Palsa-1104:capture_phylum=p__Myxococcota:capture_species=s__JAGNNG01 sp016794465:heptad=MCP-24H])0:0[&&NHX:Sample_counter=rhiztom1--1||rhiztom3--1:Type_counter=capture--2:capture_class_counter=c__Alphaproteobacteria--1||c__Polyangia--1:capture_domain_counter=d__Bacteria--2:capture_family_counter=f__Beijerinckiaceae--1||f__JAEUJZ01--1:capture_genus_counter=g__JAGNNG01--1||g__Methylobacterium--1:capture_order_counter=o__Palsa-1104--1||o__Rhizobiales--1:capture_phylum_counter=p__Myxococcota--1||p__Proteobacteria--1:capture_species_counter=s__JAGNNG01 sp016794465--1||s__Methylobacterium tarhaniae--1:gtdb_class_counter=:gtdb_domain_counter=:gtdb_family_counter=:gtdb_genus_counter=:gtdb_order_counter=:gtdb_phylum_counter=:gtdb_species_counter=:heptad_counter=MCP-24H--2:lbd_counter=:name=N21605:ref_name_counter=],a1dbb5ec-1424-46ba-a551-0e8dc636e48a_3@MCPsignal.401.461:0[&&NHX:Sample=rhiztom3:Type=capture:capture_class=c__Alphaproteobacteria:capture_domain=d__Bacteria:capture_family=f__Beijerinckiaceae:capture_genus=g__Methylobacterium:capture_order=o__Rhizobiales:capture_phylum=p__Proteobacteria:capture_species=s__Methylobacterium tarhaniae:heptad=MCP-24H]):5e-09[&&NHX:Sample_counter=rhiztom1--1||rhiztom3--2:Type_counter=capture--3:capture_class_counter=c__Alphaproteobacteria--2||c__Polyangia--1:capture_domain_counter=d__Bacteria--3:capture_family_counter=f__Beijerinckiaceae--2||f__JAEUJZ01--1:capture_genus_counter=g__JAGNNG01--1||g__Methylobacterium--2:capture_order_counter=o__Palsa-1104--1||o__Rhizobiales--2:capture_phylum_counter=p__Myxococcota--1||p__Proteobacteria--2:capture_species_counter=s__JAGNNG01 sp016794465--1||s__Methylobacterium tarhaniae--2:gtdb_class_counter=:gtdb_domain_counter=:gtdb_family_counter=:gtdb_genus_counter=:gtdb_order_counter=:gtdb_phylum_counter=:gtdb_species_counter=:heptad_counter=MCP-24H--3:lbd_counter=:name=N21607:ref_name_counter=])0.904:5e-09[&&NHX:Sample_counter=rhiztom1--1||rhiztom3--3:Type_counter=capture--4:capture_class_counter=c__Alphaproteobacteria--3||c__Polyangia--1:capture_domain_counter=d__Bacteria--4:capture_family_counter=f__Beijerinckiaceae--3||f__JAEUJZ01--1:capture_genus_counter=g__JAGNNG01--1||g__Methylobacterium--3:capture_order_counter=o__Palsa-1104--1||o__Rhizobiales--3:capture_phylum_counter=p__Myxococcota--1||p__Proteobacteria--3:capture_species_counter=s__JAGNNG01 sp016794465--1||s__Methylobacterium tarhaniae--3:gtdb_class_counter=:gtdb_domain_counter=:gtdb_family_counter=:gtdb_genus_counter=:gtdb_order_counter=:gtdb_phylum_counter=:gtdb_species_counter=:heptad_counter=MCP-24H--4:lbd_counter=:name=N21608:ref_name_counter=])1:5e-09[&&NHX:Sample_counter=rhiztom1--2||rhiztom3--3:Type_counter=capture--5:capture_class_counter=c__Alphaproteobacteria--4||c__Polyangia--1:capture_domain_counter=d__Bacteria--5:capture_family_counter=f__Beijerinckiaceae--4||f__JAEUJZ01--1:capture_genus_counter=g__JAGNNG01--1||g__Methylobacterium--4:capture_order_counter=o__Palsa-1104--1||o__Rhizobiales--4:capture_phylum_counter=p__Myxococcota--1||p__Proteobacteria--4:capture_species_counter=s__JAGNNG01 sp016794465--1||s__Methylobacterium tarhaniae--4:gtdb_class_counter=:gtdb_domain_counter=:gtdb_family_counter=:gtdb_genus_counter=:gtdb_order_counter=:gtdb_phylum_counter=:gtdb_species_counter=:heptad_counter=MCP-24H--5:lbd_counter=:name=N21609:ref_name_counter=],01082cc8-0b02-4558-9fd9-3ae888fefb16_1@MCPsignal.205.322:5e-09[&&NHX:Sample=rhiztom2:Type=capture:besthit=82.6:bitscore=162.0:capture_class=c__Alphaproteobacteria:capture_domain=d__Bacteria:capture_family=f__Beijerinckiaceae:capture_genus=g__Methylobacterium:capture_order=o__Rhizobiales:capture_phylum=p__Proteobacteria:capture_species=s__Methylobacterium tarhaniae:evalue=1.31e-51:gapopen=0.0:heptad=MCP-38H:length=115.0:mismatch=20.0:qcovhsp=98.3:qend=117.0:qstart=3.0:ref_name=RS_GCF_000503895.1_protein.faa_NC_022997.1_1789@PF00015_full_PFAM.96.281:scovhsp=62.2:send=115.0:sstart=1.0])1:5e-09[&&NHX:Sample_counter=rhiztom1--2||rhiztom2--1||rhiztom3--3:Type_counter=capture--6:besthit_avg=82.6:besthit_max=82.6:besthit_min=82.6:besthit_std=0:besthit_sum=82.6:bitscore_avg=162.0:bitscore_max=162.0:bitscore_min=162.0:bitscore_std=0:bitscore_sum=162.0:capture_class_counter=c__Alphaproteobacteria--5||c__Polyangia--1:capture_domain_counter=d__Bacteria--6:capture_family_counter=f__Beijerinckiaceae--5||f__JAEUJZ01--1:capture_genus_counter=g__JAGNNG01--1||g__Methylobacterium--5:capture_order_counter=o__Palsa-1104--1||o__Rhizobiales--5:capture_phylum_counter=p__Myxococcota--1||p__Proteobacteria--5:capture_species_counter=s__JAGNNG01 sp016794465--1||s__Methylobacterium tarhaniae--5:evalue_avg=1.31e-51:evalue_max=1.31e-51:evalue_min=1.31e-51:evalue_std=0:evalue_sum=1.31e-51:gapopen_avg=0.0:gapopen_max=0.0:gapopen_min=0.0:gapopen_std=0:gapopen_sum=0.0:gtdb_class_counter=:gtdb_domain_counter=:gtdb_family_counter=:gtdb_genus_counter=:gtdb_order_counter=:gtdb_phylum_counter=:gtdb_species_counter=:heptad_counter=MCP-24H--5||MCP-38H--1:lbd_counter=:length_avg=115.0:length_max=115.0:length_min=115.0:length_std=0:length_sum=115.0:mismatch_avg=20.0:mismatch_max=20.0:mismatch_min=20.0:mismatch_std=0:mismatch_sum=20.0:name=N21611:qcovhsp_avg=98.3:qcovhsp_max=98.3:qcovhsp_min=98.3:qcovhsp_std=0:qcovhsp_sum=98.3:qend_avg=117.0:qend_max=117.0:qend_min=117.0:qend_std=0:qend_sum=117.0:qstart_avg=3.0:qstart_max=3.0:qstart_min=3.0:qstart_std=0:qstart_sum=3.0:ref_name_counter=RS_GCF_000503895.1_protein.faa_NC_022997.1_1789@PF00015_full_PFAM.96.281--1:scovhsp_avg=62.2:scovhsp_max=62.2:scovhsp_min=62.2:scovhsp_std=0:scovhsp_sum=62.2:send_avg=115.0:send_max=115.0:send_min=115.0:send_std=0:send_sum=115.0:sstart_avg=1.0:sstart_max=1.0:sstart_min=1.0:sstart_std=0:sstart_sum=1.0],6294aa19-9a04-4ba4-9175-51efe7124b9e_4@MCPsignal.43.193:5e-09[&&NHX:Sample=rhiztom3:Type=capture:besthit=82.1:bitscore=205.0:capture_class=c__Alphaproteobacteria:capture_domain=d__Bacteria:capture_family=f__Beijerinckiaceae:capture_genus=g__Methylobacterium:capture_order=o__Rhizobiales:capture_phylum=p__Proteobacteria:capture_species=s__Methylobacterium tarhaniae:evalue=6.53e-68:gapopen=0.0:heptad=MCP-38H:length=145.0:mismatch=26.0:qcovhsp=96.7:qend=150.0:qstart=6.0:ref_name=RS_GCF_000503895.1_protein.faa_NC_022997.1_1789@PF00015_full_PFAM.96.281:scovhsp=78.4:send=145.0:sstart=1.0])1:5e-09[&&NHX:Sample_counter=rhiztom1--2||rhiztom2--1||rhiztom3--4:Type_counter=capture--7:besthit_avg=82.35:besthit_max=82.6:besthit_min=82.1:besthit_std=0.3535533905932738:besthit_sum=164.7:bitscore_avg=183.5:bitscore_max=205.0:bitscore_min=162.0:bitscore_std=30.405591591021544:bitscore_sum=367.0:capture_class_counter=c__Alphaproteobacteria--6||c__Polyangia--1:capture_domain_counter=d__Bacteria--7:capture_family_counter=f__Beijerinckiaceae--6||f__JAEUJZ01--1:capture_genus_counter=g__JAGNNG01--1||g__Methylobacterium--6:capture_order_counter=o__Palsa-1104--1||o__Rhizobiales--6:capture_phylum_counter=p__Myxococcota--1||p__Proteobacteria--6:capture_species_counter=s__JAGNNG01 sp016794465--1||s__Methylobacterium tarhaniae--6:evalue_avg=6.55e-52:evalue_max=1.31e-51:evalue_min=6.53e-68:evalue_std=9.263098833543772e-52:evalue_sum=1.31e-51:gapopen_avg=0.0:gapopen_max=0.0:gapopen_min=0.0:gapopen_std=0.0:gapopen_sum=0.0:gtdb_class_counter=:gtdb_domain_counter=:gtdb_family_counter=:gtdb_genus_counter=:gtdb_order_counter=:gtdb_phylum_counter=:gtdb_species_counter=:heptad_counter=MCP-24H--5||MCP-38H--2:lbd_counter=:length_avg=130.0:length_max=145.0:length_min=115.0:length_std=21.213203435596427:length_sum=260.0:mismatch_avg=23.0:mismatch_max=26.0:mismatch_min=20.0:mismatch_std=4.242640687119285:mismatch_sum=46.0:name=N21613:qcovhsp_avg=97.5:qcovhsp_max=98.3:qcovhsp_min=96.7:qcovhsp_std=1.131370849898472:qcovhsp_sum=195.0:qend_avg=133.5:qend_max=150.0:qend_min=117.0:qend_std=23.33452377915607:qend_sum=267.0:qstart_avg=4.5:qstart_max=6.0:qstart_min=3.0:qstart_std=2.1213203435596424:qstart_sum=9.0:ref_name_counter=RS_GCF_000503895.1_protein.faa_NC_022997.1_1789@PF00015_full_PFAM.96.281--2:scovhsp_avg=70.30000000000001:scovhsp_max=78.4:scovhsp_min=62.2:scovhsp_std=11.455129855222072:scovhsp_sum=140.60000000000002:send_avg=130.0:send_max=145.0:send_min=115.0:send_std=21.213203435596427:send_sum=260.0:sstart_avg=1.0:sstart_max=1.0:sstart_min=1.0:sstart_std=0.0:sstart_sum=2.0])0.814:5e-09[&&NHX:Sample_counter=rhiztom1--2||rhiztom2--2||rhiztom3--4:Type_counter=capture--8:besthit_avg=81.76666666666667:besthit_max=82.6:besthit_min=80.6:besthit_std=1.0408329997330665:besthit_sum=245.29999999999998:bitscore_avg=198.66666666666666:bitscore_max=229.0:bitscore_min=162.0:bitscore_std=33.946035605550954:bitscore_sum=596.0:capture_class_counter=c__Alphaproteobacteria--7||c__Polyangia--1:capture_domain_counter=d__Bacteria--8:capture_family_counter=f__Beijerinckiaceae--7||f__JAEUJZ01--1:capture_genus_counter=g__JAGNNG01--1||g__Methylobacterium--7:capture_order_counter=o__Palsa-1104--1||o__Rhizobiales--7:capture_phylum_counter=p__Myxococcota--1||p__Proteobacteria--7:capture_species_counter=s__JAGNNG01 sp016794465--1||s__Methylobacterium tarhaniae--7:evalue_avg=4.366666666666667e-52:evalue_max=1.31e-51:evalue_min=3.74e-77:evalue_std=7.563288526384097e-52:evalue_sum=1.31e-51:gapopen_avg=0.0:gapopen_max=0.0:gapopen_min=0.0:gapopen_std=0.0:gapopen_sum=0.0:gtdb_class_counter=:gtdb_domain_counter=:gtdb_family_counter=:gtdb_genus_counter=:gtdb_order_counter=:gtdb_phylum_counter=:gtdb_species_counter=:heptad_counter=MCP-24H--5||MCP-38H--2||MCP-44H--1:lbd_counter=:length_avg=141.66666666666666:length_max=165.0:length_min=115.0:length_std=25.166114784235834:length_sum=425.0:mismatch_avg=26.0:mismatch_max=32.0:mismatch_min=20.0:mismatch_std=6.0:mismatch_sum=78.0:name=N21614:qcovhsp_avg=97.36666666666667:qcovhsp_max=98.3:qcovhsp_min=96.7:qcovhsp_std=0.8326663997864513:qcovhsp_sum=292.1:qend_avg=145.66666666666666:qend_max=170.0:qend_min=117.0:qend_std=26.764404221527766:qend_sum=437.0:qstart_avg=5.0:qstart_max=6.0:qstart_min=3.0:qstart_std=1.7320508075688772:qstart_sum=15.0:ref_name_counter=RS_GCF_000503895.1_protein.faa_NC_022997.1_1789@PF00015_full_PFAM.96.281--3:scovhsp_avg=76.60000000000001:scovhsp_max=89.2:scovhsp_min=62.2:scovhsp_std=13.58970198348735:scovhsp_sum=229.8:send_avg=141.66666666666666:send_max=165.0:send_min=115.0:send_std=25.166114784235834:send_sum=425.0:sstart_avg=1.0:sstart_max=1.0:sstart_min=1.0:sstart_std=0.0:sstart_sum=3.0])0.878:5e-09[&&NHX:Sample_counter=rhizpot3--1||rhiztom1--6||rhiztom2--6||rhiztom3--10:Type_counter=capture--23:besthit_avg=80.88888888888889:besthit_max=83.2:besthit_min=74.1:besthit_std=2.1870982357476447:besthit_sum=1456.0:bitscore_avg=204.77777777777777:bitscore_max=234.0:bitscore_min=134.0:bitscore_std=27.910688560974492:bitscore_sum=3686.0:capture_class_counter=c__Alphaproteobacteria--17||c__Desulfovibrionia--2||c__Desulfuromonadia--1||c__Gammaproteobacteria--1||c__Polyangia--2:capture_domain_counter=d__Bacteria--23:capture_family_counter=f__Beijerinckiaceae--17||f__Burkholderiaceae--1||f__Desulfovibrionaceae--2||f__Geobacteraceae--1||f__JAEUJZ01--2:capture_genus_counter=g__Geomonas--1||g__JAGNNG01--2||g__Methylobacterium--17||g__Ramlibacter--1||g__Solidesulfovibrio--2:capture_order_counter=o__Burkholderiales--1||o__Desulfovibrionales--2||o__Geobacterales--1||o__Palsa-1104--2||o__Rhizobiales--17:capture_phylum_counter=p__Desulfobacterota--1||p__Desulfobacterota_I--2||p__Myxococcota--2||p__Proteobacteria--18:capture_species_counter=s__Geomonas ferrireducens--1||s__JAGNNG01 sp016794465--2||s__Methylobacterium tarhaniae--17||s__Ramlibacter lithotrophicus--1||s__Solidesulfovibrio magneticus_A--2:evalue_avg=5.505555555628336e-42:evalue_max=9.91e-41:evalue_min=6.54e-79:evalue_std=2.3358094005177457e-41:evalue_sum=9.910000000131004e-41:gapopen_avg=0.1111111111111111:gapopen_max=2.0:gapopen_min=0.0:gapopen_std=0.4714045207910317:gapopen_sum=2.0:gtdb_class_counter=:gtdb_domain_counter=:gtdb_family_counter=:gtdb_genus_counter=:gtdb_order_counter=:gtdb_phylum_counter=:gtdb_species_counter=:heptad_counter=MCP-24H--5||MCP-38H--9||MCP-44H--9:lbd_counter=:length_avg=147.88888888888889:length_max=169.0:length_min=97.0:length_std=21.337315804749995:length_sum=2662.0:mismatch_avg=28.27777777777778:mismatch_max=41.0:mismatch_min=20.0:mismatch_std=5.778311941119905:mismatch_sum=509.0:name=N21615:qcovhsp_avg=97.86666666666667:qcovhsp_max=100.0:qcovhsp_min=95.8:qcovhsp_std=1.482049455394555:qcovhsp_sum=1761.6000000000001:qend_avg=151.05555555555554:qend_max=174.0:qend_min=97.0:qend_std=22.26966341229099:qend_sum=2719.0:qstart_avg=4.277777777777778:qstart_max=7.0:qstart_min=1.0:qstart_std=2.2701530281551134:qstart_sum=77.0:ref_name_counter=RS_GCF_000503895.1_protein.faa_NC_022997.1_1789@PF00015_full_PFAM.96.281--18:scovhsp_avg=79.95555555555556:scovhsp_max=91.4:scovhsp_min=52.4:scovhsp_std=11.548731645266468:scovhsp_sum=1439.2:send_avg=160.16666666666666:send_max=169.0:send_min=115.0:send_std=16.621212527440736:send_sum=2883.0:sstart_avg=13.277777777777779:sstart_max=73.0:sstart_min=1.0:sstart_std=20.215909738024347:sstart_sum=239.0],(550d3f05-2f40-5c3a-8ae3-fc8f5047a9c3_4@MCPsignal.100.277:0.00406233[&&NHX:Sample=rhiztom3:Type=capture:besthit=78.7:bitscore=226.0:capture_class=c__Desulfovibrionia:capture_domain=d__Bacteria:capture_family=f__Desulfovibrionaceae:capture_genus=g__Pseudodesulfovibrio:capture_order=o__Desulfovibrionales:capture_phylum=p__Desulfobacterota_I:capture_species=s__Pseudodesulfovibrio sp009729555:evalue=1.15e-75:gapopen=2.0:heptad=MCP-44H:length=174.0:mismatch=35.0:qcovhsp=97.2:qend=177.0:qstart=6.0:ref_name=RS_GCF_000503895.1_protein.faa_NC_022997.1_1789@PF00015_full_PFAM.96.281:scovhsp=94.1:send=174.0:sstart=1.0],6dbfbdfe-e11c-5b68-aa4b-24f5acf03423_4@MCPsignal.97.219:0.00670812[&&NHX:Sample=rhiztom2:Type=capture:besthit=81.7:bitscore=171.0:capture_class=c__Alphaproteobacteria:capture_domain=d__Bacteria:capture_family=f__Beijerinckiaceae:capture_genus=g__Methylobacterium:capture_order=o__Rhizobiales:capture_phylum=p__Proteobacteria:capture_species=s__Methylobacterium tarhaniae:evalue=7.28e-55:gapopen=0.0:heptad=MCP-38H:length=120.0:mismatch=22.0:qcovhsp=98.4:qend=122.0:qstart=3.0:ref_name=RS_GCF_000503895.1_protein.faa_NC_022997.1_1789@PF00015_full_PFAM.96.281:scovhsp=64.9:send=120.0:sstart=1.0])0:5e-09[&&NHX:Sample_counter=rhiztom2--1||rhiztom3--1:Type_counter=capture--2:besthit_avg=80.2:besthit_max=81.7:besthit_min=78.7:besthit_std=2.1213203435596424:besthit_sum=160.4:bitscore_avg=198.5:bitscore_max=226.0:bitscore_min=171.0:bitscore_std=38.890872965260115:bitscore_sum=397.0:capture_class_counter=c__Alphaproteobacteria--1||c__Desulfovibrionia--1:capture_domain_counter=d__Bacteria--2:capture_family_counter=f__Beijerinckiaceae--1||f__Desulfovibrionaceae--1:capture_genus_counter=g__Methylobacterium--1||g__Pseudodesulfovibrio--1:capture_order_counter=o__Desulfovibrionales--1||o__Rhizobiales--1:capture_phylum_counter=p__Desulfobacterota_I--1||p__Proteobacteria--1:capture_species_counter=s__Methylobacterium tarhaniae--1||s__Pseudodesulfovibrio sp009729555--1:evalue_avg=3.64e-55:evalue_max=7.28e-55:evalue_min=1.15e-75:evalue_std=5.1477373670380656e-55:evalue_sum=7.28e-55:gapopen_avg=1.0:gapopen_max=2.0:gapopen_min=0.0:gapopen_std=1.4142135623730951:gapopen_sum=2.0:gtdb_class_counter=:gtdb_domain_counter=:gtdb_family_counter=:gtdb_genus_counter=:gtdb_order_counter=:gtdb_phylum_counter=:gtdb_species_counter=:heptad_counter=MCP-38H--1||MCP-44H--1:lbd_counter=:length_avg=147.0:length_max=174.0:length_min=120.0:length_std=38.18376618407357:length_sum=294.0:mismatch_avg=28.5:mismatch_max=35.0:mismatch_min=22.0:mismatch_std=9.192388155425117:mismatch_sum=57.0:name=N21618:qcovhsp_avg=97.80000000000001:qcovhsp_max=98.4:qcovhsp_min=97.2:qcovhsp_std=0.848528137423859:qcovhsp_sum=195.60000000000002:qend_avg=149.5:qend_max=177.0:qend_min=122.0:qend_std=38.890872965260115:qend_sum=299.0:qstart_avg=4.5:qstart_max=6.0:qstart_min=3.0:qstart_std=2.1213203435596424:qstart_sum=9.0:ref_name_counter=RS_GCF_000503895.1_protein.faa_NC_022997.1_1789@PF00015_full_PFAM.96.281--2:scovhsp_avg=79.5:scovhsp_max=94.1:scovhsp_min=64.9:scovhsp_std=20.64751801064718:scovhsp_sum=159.0:send_avg=147.0:send_max=174.0:send_min=120.0:send_std=38.18376618407357:send_sum=294.0:sstart_avg=1.0:sstart_max=1.0:sstart_min=1.0:sstart_std=0.0:sstart_sum=2.0])0:5e-09[&&NHX:Sample_counter=rhizpot3--1||rhiztom1--6||rhiztom2--7||rhiztom3--11:Type_counter=capture--25:besthit_avg=80.81999999999998:besthit_max=83.2:besthit_min=74.1:besthit_std=2.1358099659207315:besthit_sum=1616.3999999999996:bitscore_avg=204.15:bitscore_max=234.0:bitscore_min=134.0:bitscore_std=27.934651185259238:bitscore_sum=4083.0:capture_class_counter=c__Alphaproteobacteria--18||c__Desulfovibrionia--3||c__Desulfuromonadia--1||c__Gammaproteobacteria--1||c__Polyangia--2:capture_domain_counter=d__Bacteria--25:capture_family_counter=f__Beijerinckiaceae--18||f__Burkholderiaceae--1||f__Desulfovibrionaceae--3||f__Geobacteraceae--1||f__JAEUJZ01--2:capture_genus_counter=g__Geomonas--1||g__JAGNNG01--2||g__Methylobacterium--18||g__Pseudodesulfovibrio--1||g__Ramlibacter--1||g__Solidesulfovibrio--2:capture_order_counter=o__Burkholderiales--1||o__Desulfovibrionales--3||o__Geobacterales--1||o__Palsa-1104--2||o__Rhizobiales--18:capture_phylum_counter=p__Desulfobacterota--1||p__Desulfobacterota_I--3||p__Myxococcota--2||p__Proteobacteria--19:capture_species_counter=s__Geomonas ferrireducens--1||s__JAGNNG01 sp016794465--2||s__Methylobacterium tarhaniae--18||s__Pseudodesulfovibrio sp009729555--1||s__Ramlibacter lithotrophicus--1||s__Solidesulfovibrio magneticus_A--2:evalue_avg=4.9550000000655387e-42:evalue_max=9.91e-41:evalue_min=6.54e-79:evalue_std=2.2159433657007489e-41:evalue_sum=9.910000000131078e-41:gapopen_avg=0.2:gapopen_max=2.0:gapopen_min=0.0:gapopen_std=0.6155870112510925:gapopen_sum=4.0:gtdb_class_counter=:gtdb_domain_counter=:gtdb_family_counter=:gtdb_genus_counter=:gtdb_order_counter=:gtdb_phylum_counter=:gtdb_species_counter=:heptad_counter=MCP-24H--5||MCP-38H--10||MCP-44H--10:lbd_counter=:length_avg=147.8:length_max=174.0:length_min=97.0:length_std=22.003827418261388:length_sum=2956.0:mismatch_avg=28.3:mismatch_max=41.0:mismatch_min=20.0:mismatch_std=5.858866425297106:mismatch_sum=566.0:name=N21619:qcovhsp_avg=97.86:qcovhsp_max=100.0:qcovhsp_min=95.8:qcovhsp_std=1.4154783457787066:qcovhsp_sum=1957.2:qend_avg=150.9:qend_max=177.0:qend_min=97.0:qend_std=22.88161753575633:qend_sum=3018.0:qstart_avg=4.3:qstart_max=7.0:qstart_min=1.0:qstart_std=2.202868942753374:qstart_sum=86.0:ref_name_counter=RS_GCF_000503895.1_protein.faa_NC_022997.1_1789@PF00015_full_PFAM.96.281--20:scovhsp_avg=79.91000000000001:scovhsp_max=94.1:scovhsp_min=52.4:scovhsp_std=11.907622503430757:scovhsp_sum=1598.2000000000003:send_avg=158.85:send_max=174.0:send_min=115.0:send_std=18.448434536353084:send_sum=3177.0:sstart_avg=12.05:sstart_max=73.0:sstart_min=1.0:sstart_std=19.492171167987042:sstart_sum=241.0])0:5e-09[&&NHX:Sample_counter=rhizpot3--1||rhiztom1--6||rhiztom2--8||rhiztom3--11:Type_counter=capture--26:besthit_avg=80.88571428571429:besthit_max=83.2:besthit_min=74.1:besthit_std=2.1033986104126146:besthit_sum=1698.6:bitscore_avg=203.42857142857142:bitscore_max=234.0:bitscore_min=134.0:bitscore_std=27.427306518452422:bitscore_sum=4272.0:capture_class_counter=c__Alphaproteobacteria--19||c__Desulfovibrionia--3||c__Desulfuromonadia--1||c__Gammaproteobacteria--1||c__Polyangia--2:capture_domain_counter=d__Bacteria--26:capture_family_counter=f__Beijerinckiaceae--19||f__Burkholderiaceae--1||f__Desulfovibrionaceae--3||f__Geobacteraceae--1||f__JAEUJZ01--2:capture_genus_counter=g__Geomonas--1||g__JAGNNG01--2||g__Methylobacterium--19||g__Pseudodesulfovibrio--1||g__Ramlibacter--1||g__Solidesulfovibrio--2:capture_order_counter=o__Burkholderiales--1||o__Desulfovibrionales--3||o__Geobacterales--1||o__Palsa-1104--2||o__Rhizobiales--19:capture_phylum_counter=p__Desulfobacterota--1||p__Desulfobacterota_I--3||p__Myxococcota--2||p__Proteobacteria--20:capture_species_counter=s__Geomonas ferrireducens--1||s__JAGNNG01 sp016794465--2||s__Methylobacterium tarhaniae--19||s__Pseudodesulfovibrio sp009729555--1||s__Ramlibacter lithotrophicus--1||s__Solidesulfovibrio magneticus_A--2:evalue_avg=4.719047619110037e-42:evalue_max=9.91e-41:evalue_min=6.54e-79:evalue_std=2.1625392922372546e-41:evalue_sum=9.910000000131078e-41:gapopen_avg=0.19047619047619047:gapopen_max=2.0:gapopen_min=0.0:gapopen_std=0.6015852075182383:gapopen_sum=4.0:gtdb_class_counter=:gtdb_domain_counter=:gtdb_family_counter=:gtdb_genus_counter=:gtdb_order_counter=:gtdb_phylum_counter=:gtdb_species_counter=:heptad_counter=MCP-24H--5||MCP-38H--11||MCP-44H--10:lbd_counter=:length_avg=147.1904761904762:length_max=174.0:length_min=97.0:length_std=21.627803974557953:length_sum=3091.0:mismatch_avg=28.095238095238095:mismatch_max=41.0:mismatch_min=20.0:mismatch_std=5.787095661078723:mismatch_sum=590.0:name=N21620:qcovhsp_avg=97.79047619047618:qcovhsp_max=100.0:qcovhsp_min=95.8:qcovhsp_std=1.4159465957107151:qcovhsp_sum=2053.6:qend_avg=150.38095238095238:qend_max=177.0:qend_min=97.0:qend_std=22.42872308107662:qend_sum=3158.0:qstart_avg=4.380952380952381:qstart_max=7.0:qstart_min=1.0:qstart_std=2.1789031753657726:qstart_sum=92.0:ref_name_counter=RS_GCF_000503895.1_protein.faa_NC_022997.1_1789@PF00015_full_PFAM.96.281--21:scovhsp_avg=79.58095238095238:scovhsp_max=94.1:scovhsp_min=52.4:scovhsp_std=11.703658361709772:scovhsp_sum=1671.2:send_avg=157.71428571428572:send_max=174.0:send_min=115.0:send_std=18.7193559107755:send_sum=3312.0:sstart_avg=11.523809523809524:sstart_max=73.0:sstart_min=1.0:sstart_std=19.15102881732218:sstart_sum=242.0])0:5e-09[&&NHX:Sample_counter=rhizpot1--1||rhizpot3--1||rhiztom1--10||rhiztom2--10||rhiztom3--16:Type_counter=capture--38:besthit_avg=81.03478260869564:besthit_max=83.2:besthit_min=74.1:besthit_std=2.066311754981495:besthit_sum=1863.7999999999995:bitscore_avg=200.34782608695653:bitscore_max=234.0:bitscore_min=134.0:bitscore_std=28.086892277120324:bitscore_sum=4608.0:capture_class_counter=c__Alphaproteobacteria--29||c__Desulfovibrionia--3||c__Desulfuromonadia--1||c__Gammaproteobacteria--1||c__Polyangia--4:capture_domain_counter=d__Bacteria--38:capture_family_counter=f__Beijerinckiaceae--28||f__Burkholderiaceae--1||f__Desulfovibrionaceae--3||f__Geobacteraceae--1||f__JAEUJZ01--4||f__Xanthobacteraceae--1:capture_genus_counter=g__Bradyrhizobium--1||g__Geomonas--1||g__JAGNNG01--4||g__Methylobacterium--28||g__Pseudodesulfovibrio--1||g__Ramlibacter--1||g__Solidesulfovibrio--2:capture_order_counter=o__Burkholderiales--1||o__Desulfovibrionales--3||o__Geobacterales--1||o__Palsa-1104--4||o__Rhizobiales--29:capture_phylum_counter=p__Desulfobacterota--1||p__Desulfobacterota_I--3||p__Myxococcota--4||p__Proteobacteria--30:capture_species_counter=s__Bradyrhizobium sp000239795--1||s__Geomonas ferrireducens--1||s__JAGNNG01 sp016794465--4||s__Methylobacterium tarhaniae--28||s__Pseudodesulfovibrio sp009729555--1||s__Ramlibacter lithotrophicus--1||s__Solidesulfovibrio magneticus_A--2:evalue_avg=4.3086956522348514e-42:evalue_max=9.91e-41:evalue_min=6.54e-79:evalue_std=2.0663778433042824e-41:evalue_sum=9.910000000140158e-41:gapopen_avg=0.17391304347826086:gapopen_max=2.0:gapopen_min=0.0:gapopen_std=0.5762081310400609:gapopen_sum=4.0:gtdb_class_counter=:gtdb_domain_counter=:gtdb_family_counter=:gtdb_genus_counter=:gtdb_order_counter=:gtdb_phylum_counter=:gtdb_species_counter=:heptad_counter=MCP-24H--15||MCP-38H--13||MCP-44H--10:lbd_counter=:length_avg=144.6086956521739:length_max=174.0:length_min=97.0:length_std=22.329636096930553:length_sum=3326.0:mismatch_avg=27.434782608695652:mismatch_max=41.0:mismatch_min=20.0:mismatch_std=5.937753531096372:mismatch_sum=631.0:name=N21621:qcovhsp_avg=97.66521739130435:qcovhsp_max=100.0:qcovhsp_min=95.8:qcovhsp_std=1.4163360848112077:qcovhsp_sum=2246.3:qend_avg=147.91304347826087:qend_max=177.0:qend_min=97.0:qend_std=22.90278475223296:qend_sum=3402.0:qstart_avg=4.478260869565218:qstart_max=7.0:qstart_min=1.0:qstart_std=2.107768428228199:qstart_sum=103.0:ref_name_counter=RS_GCF_000503895.1_protein.faa_NC_022997.1_1789@PF00015_full_PFAM.96.281--23:scovhsp_avg=78.18260869565219:scovhsp_max=94.1:scovhsp_min=52.4:scovhsp_std=12.084951279621697:scovhsp_sum=1798.2000000000003:send_avg=154.2173913043478:send_max=174.0:send_min=115.0:send_std=21.283703799640467:send_sum=3547.0:sstart_avg=10.608695652173912:sstart_max=73.0:sstart_min=1.0:sstart_std=18.509798708288102:sstart_sum=244.0])0:5e-09[&&NHX:Sample_counter=rhizpot1--1||rhizpot3--1||rhiztom1--11||rhiztom2--10||rhiztom3--16:Type_counter=capture--39:besthit_avg=80.99166666666666:besthit_max=83.2:besthit_min=74.1:besthit_std=2.0319013727063133:besthit_sum=1943.8:bitscore_avg=201.5:bitscore_max=234.0:bitscore_min=134.0:bitscore_std=28.043444556771117:bitscore_sum=4836.0:capture_class_counter=c__Alphaproteobacteria--29||c__Desulfovibrionia--3||c__Desulfuromonadia--1||c__Gammaproteobacteria--1||c__Polyangia--5:capture_domain_counter=d__Bacteria--39:capture_family_counter=f__Beijerinckiaceae--28||f__Burkholderiaceae--1||f__Desulfovibrionaceae--3||f__Geobacteraceae--1||f__JAEUJZ01--5||f__Xanthobacteraceae--1:capture_genus_counter=g__Bradyrhizobium--1||g__Geomonas--1||g__JAGNNG01--5||g__Methylobacterium--28||g__Pseudodesulfovibrio--1||g__Ramlibacter--1||g__Solidesulfovibrio--2:capture_order_counter=o__Burkholderiales--1||o__Desulfovibrionales--3||o__Geobacterales--1||o__Palsa-1104--5||o__Rhizobiales--29:capture_phylum_counter=p__Desulfobacterota--1||p__Desulfobacterota_I--3||p__Myxococcota--5||p__Proteobacteria--30:capture_species_counter=s__Bradyrhizobium sp000239795--1||s__Geomonas ferrireducens--1||s__JAGNNG01 sp016794465--5||s__Methylobacterium tarhaniae--28||s__Pseudodesulfovibrio sp009729555--1||s__Ramlibacter lithotrophicus--1||s__Solidesulfovibrio magneticus_A--2:evalue_avg=4.129166666725065e-42:evalue_max=9.91e-41:evalue_min=6.54e-79:evalue_std=2.0228702792471973e-41:evalue_sum=9.910000000140156e-41:gapopen_avg=0.16666666666666666:gapopen_max=2.0:gapopen_min=0.0:gapopen_std=0.5646597025732799:gapopen_sum=4.0:gtdb_class_counter=:gtdb_domain_counter=:gtdb_family_counter=:gtdb_genus_counter=:gtdb_order_counter=:gtdb_phylum_counter=:gtdb_species_counter=:heptad_counter=MCP-24H--15||MCP-38H--13||MCP-44H--11:lbd_counter=:length_avg=145.45833333333334:length_max=174.0:length_min=97.0:length_std=22.231937791632433:length_sum=3491.0:mismatch_avg=27.666666666666668:mismatch_max=41.0:mismatch_min=20.0:mismatch_std=5.917304517567368:mismatch_sum=664.0:name=N21622:qcovhsp_avg=97.66249999999998:qcovhsp_max=100.0:qcovhsp_min=95.8:qcovhsp_std=1.385267985374797:qcovhsp_sum=2343.8999999999996:qend_avg=148.79166666666666:qend_max=177.0:qend_min=97.0:qend_std=22.80918801647736:qend_sum=3571.0:qstart_avg=4.5:qstart_max=7.0:qstart_min=1.0:qstart_std=2.06418738616856:qstart_sum=108.0:ref_name_counter=RS_GCF_000503895.1_protein.faa_NC_022997.1_1789@PF00015_full_PFAM.96.281--24:scovhsp_avg=78.64166666666667:scovhsp_max=94.1:scovhsp_min=52.4:scovhsp_std=12.03136902350311:scovhsp_sum=1887.4:send_avg=154.66666666666666:send_max=174.0:send_min=115.0:send_std=20.931911702857715:send_sum=3712.0:sstart_avg=10.208333333333334:sstart_max=73.0:sstart_min=1.0:sstart_std=18.20888260704378:sstart_sum=245.0])0:5e-09[&&NHX:Sample_counter=rhizpot1--1||rhizpot3--1||rhiztom1--12||rhiztom2--10||rhiztom3--16:Type_counter=capture--40:besthit_avg=80.928:besthit_max=83.2:besthit_min=74.1:besthit_std=2.0144312679596035:besthit_sum=2023.1999999999998:bitscore_avg=202.56:bitscore_max=234.0:bitscore_min=134.0:bitscore_std=27.959911778592343:bitscore_sum=5064.0:capture_class_counter=c__Alphaproteobacteria--30||c__Desulfovibrionia--3||c__Desulfuromonadia--1||c__Gammaproteobacteria--1||c__Polyangia--5:capture_domain_counter=d__Bacteria--40:capture_family_counter=f__Beijerinckiaceae--29||f__Burkholderiaceae--1||f__Desulfovibrionaceae--3||f__Geobacteraceae--1||f__JAEUJZ01--5||f__Xanthobacteraceae--1:capture_genus_counter=g__Bradyrhizobium--1||g__Geomonas--1||g__JAGNNG01--5||g__Methylobacterium--29||g__Pseudodesulfovibrio--1||g__Ramlibacter--1||g__Solidesulfovibrio--2:capture_order_counter=o__Burkholderiales--1||o__Desulfovibrionales--3||o__Geobacterales--1||o__Palsa-1104--5||o__Rhizobiales--30:capture_phylum_counter=p__Desulfobacterota--1||p__Desulfobacterota_I--3||p__Myxococcota--5||p__Proteobacteria--31:capture_species_counter=s__Bradyrhizobium sp000239795--1||s__Geomonas ferrireducens--1||s__JAGNNG01 sp016794465--5||s__Methylobacterium tarhaniae--29||s__Pseudodesulfovibrio sp009729555--1||s__Ramlibacter lithotrophicus--1||s__Solidesulfovibrio magneticus_A--2:evalue_avg=3.964000000056063e-42:evalue_max=9.91e-41:evalue_min=6.54e-79:evalue_std=1.981999999998832e-41:evalue_sum=9.910000000140158e-41:gapopen_avg=0.2:gapopen_max=2.0:gapopen_min=0.0:gapopen_std=0.5773502691896257:gapopen_sum=5.0:gtdb_class_counter=:gtdb_domain_counter=:gtdb_family_counter=:gtdb_genus_counter=:gtdb_order_counter=:gtdb_phylum_counter=:gtdb_species_counter=:heptad_counter=MCP-24H--15||MCP-38H--13||MCP-44H--12:lbd_counter=:length_avg=146.44:length_max=174.0:length_min=97.0:length_std=22.3104609245678:length_sum=3661.0:mismatch_avg=27.92:mismatch_max=41.0:mismatch_min=20.0:mismatch_std=5.929586832149438:mismatch_sum=698.0:name=N21623:qcovhsp_avg=97.70800000000001:qcovhsp_max=100.0:qcovhsp_min=95.8:qcovhsp_std=1.3750515141865294:qcovhsp_sum=2442.7000000000003:qend_avg=149.72:qend_max=177.0:qend_min=97.0:qend_std=22.80628568326431:qend_sum=3743.0:qstart_avg=4.44:qstart_max=7.0:qstart_min=1.0:qstart_std=2.0428737928059415:qstart_sum=111.0:ref_name_counter=RS_GCF_000503895.1_protein.faa_NC_022997.1_1789@PF00015_full_PFAM.96.281--25:scovhsp_avg=79.152:scovhsp_max=94.1:scovhsp_min=52.4:scovhsp_std=12.051283472449455:scovhsp_sum=1978.8000000000002:send_avg=155.24:send_max=174.0:send_min=115.0:send_std=20.69073866894719:send_sum=3881.0:sstart_avg=9.84:sstart_max=73.0:sstart_min=1.0:sstart_std=17.920379460268133:sstart_sum=246.0],3bfc9e78-20b3-4fde-8d1c-b64df8189f98_2@MCPsignal.112.264:0.00482926[&&NHX:Sample=rhiztom1:Type=capture:besthit=82.1:bitscore=204.0:capture_class=c__Alphaproteobacteria:capture_domain=d__Bacteria:capture_family=f__Beijerinckiaceae:capture_genus=g__Methylobacterium:capture_order=o__Rhizobiales:capture_phylum=p__Proteobacteria:capture_species=s__Methylobacterium tarhaniae:evalue=2.02e-67:gapopen=0.0:heptad=MCP-38H:length=145.0:mismatch=26.0:qcovhsp=95.4:qend=152.0:qstart=8.0:ref_name=RS_GCF_000503895.1_protein.faa_NC_022997.1_1789@PF00015_full_PFAM.96.281:scovhsp=78.4:send=145.0:sstart=1.0])0.744:0.0149711[&&NHX:Sample_counter=rhizpot1--1||rhizpot3--1||rhiztom1--13||rhiztom2--10||rhiztom3--16:Type_counter=capture--41:besthit_avg=80.97307692307692:besthit_max=83.2:besthit_min=74.1:besthit_std=1.9870697405592375:besthit_sum=2105.2999999999997:bitscore_avg=202.6153846153846:bitscore_max=234.0:bitscore_min=134.0:bitscore_std=27.396462433061572:bitscore_sum=5268.0:capture_class_counter=c__Alphaproteobacteria--31||c__Desulfovibrionia--3||c__Desulfuromonadia--1||c__Gammaproteobacteria--1||c__Polyangia--5:capture_domain_counter=d__Bacteria--41:capture_family_counter=f__Beijerinckiaceae--30||f__Burkholderiaceae--1||f__Desulfovibrionaceae--3||f__Geobacteraceae--1||f__JAEUJZ01--5||f__Xanthobacteraceae--1:capture_genus_counter=g__Bradyrhizobium--1||g__Geomonas--1||g__JAGNNG01--5||g__Methylobacterium--30||g__Pseudodesulfovibrio--1||g__Ramlibacter--1||g__Solidesulfovibrio--2:capture_order_counter=o__Burkholderiales--1||o__Desulfovibrionales--3||o__Geobacterales--1||o__Palsa-1104--5||o__Rhizobiales--31:capture_phylum_counter=p__Desulfobacterota--1||p__Desulfobacterota_I--3||p__Myxococcota--5||p__Proteobacteria--32:capture_species_counter=s__Bradyrhizobium sp000239795--1||s__Geomonas ferrireducens--1||s__JAGNNG01 sp016794465--5||s__Methylobacterium tarhaniae--30||s__Pseudodesulfovibrio sp009729555--1||s__Ramlibacter lithotrophicus--1||s__Solidesulfovibrio magneticus_A--2:evalue_avg=3.8115384615923685e-42:evalue_max=9.91e-41:evalue_min=6.54e-79:evalue_std=1.9435108992183044e-41:evalue_sum=9.910000000140158e-41:gapopen_avg=0.19230769230769232:gapopen_max=2.0:gapopen_min=0.0:gapopen_std=0.5670436151994497:gapopen_sum=5.0:gtdb_class_counter=:gtdb_domain_counter=:gtdb_family_counter=:gtdb_genus_counter=:gtdb_order_counter=:gtdb_phylum_counter=:gtdb_species_counter=:heptad_counter=MCP-24H--15||MCP-38H--14||MCP-44H--12:lbd_counter=:length_avg=146.3846153846154:length_max=174.0:length_min=97.0:length_std=21.861522221614713:length_sum=3806.0:mismatch_avg=27.846153846153847:mismatch_max=41.0:mismatch_min=20.0:mismatch_std=5.821974288451008:mismatch_sum=724.0:name=N21625:qcovhsp_avg=97.61923076923078:qcovhsp_max=100.0:qcovhsp_min=95.4:qcovhsp_std=1.4212724526336897:qcovhsp_sum=2538.1000000000004:qend_avg=149.80769230769232:qend_max=177.0:qend_min=97.0:qend_std=22.3499784890621:qend_sum=3895.0:qstart_avg=4.576923076923077:qstart_max=8.0:qstart_min=1.0:qstart_std=2.1198693718826527:qstart_sum=119.0:ref_name_counter=RS_GCF_000503895.1_protein.faa_NC_022997.1_1789@PF00015_full_PFAM.96.281--26:scovhsp_avg=79.12307692307694:scovhsp_max=94.1:scovhsp_min=52.4:scovhsp_std=11.808719073373123:scovhsp_sum=2057.2000000000003:send_avg=154.84615384615384:send_max=174.0:send_min=115.0:send_std=20.37192638449748:send_sum=4026.0:sstart_avg=9.5:sstart_max=73.0:sstart_min=1.0:sstart_std=17.643695757975426:sstart_sum=247.0])0:0.0467143[&&NHX:Sample_counter=rhizpot1--1||rhizpot3--1||rhiztom1--13||rhiztom2--10||rhiztom3--16:Type_counter=GTDB--1||capture--41:besthit_avg=80.97307692307692:besthit_max=83.2:besthit_min=74.1:besthit_std=1.9870697405592375:besthit_sum=2105.2999999999997:bitscore_avg=202.6153846153846:bitscore_max=234.0:bitscore_min=134.0:bitscore_std=27.396462433061572:bitscore_sum=5268.0:capture_class_counter=c__Alphaproteobacteria--31||c__Desulfovibrionia--3||c__Desulfuromonadia--1||c__Gammaproteobacteria--1||c__Polyangia--5:capture_domain_counter=d__Bacteria--41:capture_family_counter=f__Beijerinckiaceae--30||f__Burkholderiaceae--1||f__Desulfovibrionaceae--3||f__Geobacteraceae--1||f__JAEUJZ01--5||f__Xanthobacteraceae--1:capture_genus_counter=g__Bradyrhizobium--1||g__Geomonas--1||g__JAGNNG01--5||g__Methylobacterium--30||g__Pseudodesulfovibrio--1||g__Ramlibacter--1||g__Solidesulfovibrio--2:capture_order_counter=o__Burkholderiales--1||o__Desulfovibrionales--3||o__Geobacterales--1||o__Palsa-1104--5||o__Rhizobiales--31:capture_phylum_counter=p__Desulfobacterota--1||p__Desulfobacterota_I--3||p__Myxococcota--5||p__Proteobacteria--32:capture_species_counter=s__Bradyrhizobium sp000239795--1||s__Geomonas ferrireducens--1||s__JAGNNG01 sp016794465--5||s__Methylobacterium tarhaniae--30||s__Pseudodesulfovibrio sp009729555--1||s__Ramlibacter lithotrophicus--1||s__Solidesulfovibrio magneticus_A--2:evalue_avg=3.8115384615923685e-42:evalue_max=9.91e-41:evalue_min=6.54e-79:evalue_std=1.9435108992183044e-41:evalue_sum=9.910000000140158e-41:gapopen_avg=0.19230769230769232:gapopen_max=2.0:gapopen_min=0.0:gapopen_std=0.5670436151994497:gapopen_sum=5.0:gtdb_class_counter=c__Alphaproteobacteria--1:gtdb_domain_counter=d__Bacteria--1:gtdb_family_counter=f__Hyphomicrobiaceae--1:gtdb_genus_counter=g__Hyphomicrobium--1:gtdb_order_counter=o__Rhizobiales--1:gtdb_phylum_counter=p__Proteobacteria--1:gtdb_species_counter=s__Hyphomicrobium nitrativorans--1:heptad_counter=MCP-24H--15||MCP-38H--15||MCP-44H--12:lbd_counter=:lca_tree=s__Hyphomicrobium nitrativorans:length_avg=146.3846153846154:length_max=174.0:length_min=97.0:length_std=21.861522221614713:length_sum=3806.0:mismatch_avg=27.846153846153847:mismatch_max=41.0:mismatch_min=20.0:mismatch_std=5.821974288451008:mismatch_sum=724.0:name=N21626:qcovhsp_avg=97.61923076923078:qcovhsp_max=100.0:qcovhsp_min=95.4:qcovhsp_std=1.4212724526336897:qcovhsp_sum=2538.1000000000004:qend_avg=149.80769230769232:qend_max=177.0:qend_min=97.0:qend_std=22.3499784890621:qend_sum=3895.0:qstart_avg=4.576923076923077:qstart_max=8.0:qstart_min=1.0:qstart_std=2.1198693718826527:qstart_sum=119.0:ref_name_counter=RS_GCF_000503895.1_protein.faa_NC_022997.1_1789@PF00015_full_PFAM.96.281--26:scovhsp_avg=79.12307692307694:scovhsp_max=94.1:scovhsp_min=52.4:scovhsp_std=11.808719073373123:scovhsp_sum=2057.2000000000003:send_avg=154.84615384615384:send_max=174.0:send_min=115.0:send_std=20.37192638449748:send_sum=4026.0:sstart_avg=9.5:sstart_max=73.0:sstart_min=1.0:sstart_std=17.643695757975426:sstart_sum=247.0])0:1.8e-08[&&NHX:Sample_counter=rhizpot1--1||rhizpot3--1||rhiztom1--13||rhiztom2--10||rhiztom3--17:Type_counter=GTDB--1||capture--42:besthit_avg=80.97307692307692:besthit_max=83.2:besthit_min=74.1:besthit_std=1.9870697405592375:besthit_sum=2105.2999999999997:bitscore_avg=202.6153846153846:bitscore_max=234.0:bitscore_min=134.0:bitscore_std=27.396462433061572:bitscore_sum=5268.0:capture_class_counter=c__Alphaproteobacteria--32||c__Desulfovibrionia--3||c__Desulfuromonadia--1||c__Gammaproteobacteria--1||c__Polyangia--5:capture_domain_counter=d__Bacteria--42:capture_family_counter=f__Beijerinckiaceae--31||f__Burkholderiaceae--1||f__Desulfovibrionaceae--3||f__Geobacteraceae--1||f__JAEUJZ01--5||f__Xanthobacteraceae--1:capture_genus_counter=g__Bradyrhizobium--1||g__Geomonas--1||g__JAGNNG01--5||g__Methylobacterium--31||g__Pseudodesulfovibrio--1||g__Ramlibacter--1||g__Solidesulfovibrio--2:capture_order_counter=o__Burkholderiales--1||o__Desulfovibrionales--3||o__Geobacterales--1||o__Palsa-1104--5||o__Rhizobiales--32:capture_phylum_counter=p__Desulfobacterota--1||p__Desulfobacterota_I--3||p__Myxococcota--5||p__Proteobacteria--33:capture_species_counter=s__Bradyrhizobium sp000239795--1||s__Geomonas ferrireducens--1||s__JAGNNG01 sp016794465--5||s__Methylobacterium tarhaniae--31||s__Pseudodesulfovibrio sp009729555--1||s__Ramlibacter lithotrophicus--1||s__Solidesulfovibrio magneticus_A--2:evalue_avg=3.8115384615923685e-42:evalue_max=9.91e-41:evalue_min=6.54e-79:evalue_std=1.9435108992183044e-41:evalue_sum=9.910000000140158e-41:gapopen_avg=0.19230769230769232:gapopen_max=2.0:gapopen_min=0.0:gapopen_std=0.5670436151994497:gapopen_sum=5.0:gtdb_class_counter=c__Alphaproteobacteria--1:gtdb_domain_counter=d__Bacteria--1:gtdb_family_counter=f__Hyphomicrobiaceae--1:gtdb_genus_counter=g__Hyphomicrobium--1:gtdb_order_counter=o__Rhizobiales--1:gtdb_phylum_counter=p__Proteobacteria--1:gtdb_species_counter=s__Hyphomicrobium nitrativorans--1:heptad_counter=MCP-24H--16||MCP-38H--15||MCP-44H--12:lbd_counter=:lca_tree=s__Hyphomicrobium nitrativorans:length_avg=146.3846153846154:length_max=174.0:length_min=97.0:length_std=21.861522221614713:length_sum=3806.0:mismatch_avg=27.846153846153847:mismatch_max=41.0:mismatch_min=20.0:mismatch_std=5.821974288451008:mismatch_sum=724.0:name=N21627:qcovhsp_avg=97.61923076923078:qcovhsp_max=100.0:qcovhsp_min=95.4:qcovhsp_std=1.4212724526336897:qcovhsp_sum=2538.1000000000004:qend_avg=149.80769230769232:qend_max=177.0:qend_min=97.0:qend_std=22.3499784890621:qend_sum=3895.0:qstart_avg=4.576923076923077:qstart_max=8.0:qstart_min=1.0:qstart_std=2.1198693718826527:qstart_sum=119.0:ref_name_counter=RS_GCF_000503895.1_protein.faa_NC_022997.1_1789@PF00015_full_PFAM.96.281--26:scovhsp_avg=79.12307692307694:scovhsp_max=94.1:scovhsp_min=52.4:scovhsp_std=11.808719073373123:scovhsp_sum=2057.2000000000003:send_avg=154.84615384615384:send_max=174.0:send_min=115.0:send_std=20.37192638449748:send_sum=4026.0:sstart_avg=9.5:sstart_max=73.0:sstart_min=1.0:sstart_std=17.643695757975426:sstart_sum=247.0],412c6572-bcc9-4c9a-9d02-49abe36bdb22_2@MCPsignal.294.356:5e-09[&&NHX:Sample=rhiztom2:Type=capture:capture_class=c__Alphaproteobacteria:capture_domain=d__Bacteria:capture_family=f__Beijerinckiaceae:capture_genus=g__Methylobacterium:capture_order=o__Rhizobiales:capture_phylum=p__Proteobacteria:capture_species=s__Methylobacterium tarhaniae:heptad=MCP-38H])0:1.3e-08[&&NHX:Sample_counter=rhizpot1--1||rhizpot3--1||rhiztom1--13||rhiztom2--11||rhiztom3--17:Type_counter=GTDB--1||capture--43:besthit_avg=80.97307692307692:besthit_max=83.2:besthit_min=74.1:besthit_std=1.9870697405592375:besthit_sum=2105.2999999999997:bitscore_avg=202.6153846153846:bitscore_max=234.0:bitscore_min=134.0:bitscore_std=27.396462433061572:bitscore_sum=5268.0:capture_class_counter=c__Alphaproteobacteria--33||c__Desulfovibrionia--3||c__Desulfuromonadia--1||c__Gammaproteobacteria--1||c__Polyangia--5:capture_domain_counter=d__Bacteria--43:capture_family_counter=f__Beijerinckiaceae--32||f__Burkholderiaceae--1||f__Desulfovibrionaceae--3||f__Geobacteraceae--1||f__JAEUJZ01--5||f__Xanthobacteraceae--1:capture_genus_counter=g__Bradyrhizobium--1||g__Geomonas--1||g__JAGNNG01--5||g__Methylobacterium--32||g__Pseudodesulfovibrio--1||g__Ramlibacter--1||g__Solidesulfovibrio--2:capture_order_counter=o__Burkholderiales--1||o__Desulfovibrionales--3||o__Geobacterales--1||o__Palsa-1104--5||o__Rhizobiales--33:capture_phylum_counter=p__Desulfobacterota--1||p__Desulfobacterota_I--3||p__Myxococcota--5||p__Proteobacteria--34:capture_species_counter=s__Bradyrhizobium sp000239795--1||s__Geomonas ferrireducens--1||s__JAGNNG01 sp016794465--5||s__Methylobacterium tarhaniae--32||s__Pseudodesulfovibrio sp009729555--1||s__Ramlibacter lithotrophicus--1||s__Solidesulfovibrio magneticus_A--2:evalue_avg=3.8115384615923685e-42:evalue_max=9.91e-41:evalue_min=6.54e-79:evalue_std=1.9435108992183044e-41:evalue_sum=9.910000000140158e-41:gapopen_avg=0.19230769230769232:gapopen_max=2.0:gapopen_min=0.0:gapopen_std=0.5670436151994497:gapopen_sum=5.0:gtdb_class_counter=c__Alphaproteobacteria--1:gtdb_domain_counter=d__Bacteria--1:gtdb_family_counter=f__Hyphomicrobiaceae--1:gtdb_genus_counter=g__Hyphomicrobium--1:gtdb_order_counter=o__Rhizobiales--1:gtdb_phylum_counter=p__Proteobacteria--1:gtdb_species_counter=s__Hyphomicrobium nitrativorans--1:heptad_counter=MCP-24H--16||MCP-38H--16||MCP-44H--12:lbd_counter=:lca_tree=s__Hyphomicrobium nitrativorans:length_avg=146.3846153846154:length_max=174.0:length_min=97.0:length_std=21.861522221614713:length_sum=3806.0:mismatch_avg=27.846153846153847:mismatch_max=41.0:mismatch_min=20.0:mismatch_std=5.821974288451008:mismatch_sum=724.0:name=N21629:qcovhsp_avg=97.61923076923078:qcovhsp_max=100.0:qcovhsp_min=95.4:qcovhsp_std=1.4212724526336897:qcovhsp_sum=2538.1000000000004:qend_avg=149.80769230769232:qend_max=177.0:qend_min=97.0:qend_std=22.3499784890621:qend_sum=3895.0:qstart_avg=4.576923076923077:qstart_max=8.0:qstart_min=1.0:qstart_std=2.1198693718826527:qstart_sum=119.0:ref_name_counter=RS_GCF_000503895.1_protein.faa_NC_022997.1_1789@PF00015_full_PFAM.96.281--26:scovhsp_avg=79.12307692307694:scovhsp_max=94.1:scovhsp_min=52.4:scovhsp_std=11.808719073373123:scovhsp_sum=2057.2000000000003:send_avg=154.84615384615384:send_max=174.0:send_min=115.0:send_std=20.37192638449748:send_sum=4026.0:sstart_avg=9.5:sstart_max=73.0:sstart_min=1.0:sstart_std=17.643695757975426:sstart_sum=247.0],90bc5969-eb2d-4d16-b9fa-e4ade5d2223e_4@MCPsignal.251.344:0.00935434[&&NHX:Sample=rhiztom3:Type=capture:capture_class=c__Alphaproteobacteria:capture_domain=d__Bacteria:capture_family=f__Beijerinckiaceae:capture_genus=g__Methylobacterium:capture_order=o__Rhizobiales:capture_phylum=p__Proteobacteria:capture_species=s__Methylobacterium tarhaniae:heptad=MCP-24H])0.001:0.00512055[&&NHX:Sample_counter=rhizpot1--1||rhizpot3--1||rhiztom1--13||rhiztom2--11||rhiztom3--18:Type_counter=GTDB--1||capture--44:besthit_avg=80.97307692307692:besthit_max=83.2:besthit_min=74.1:besthit_std=1.9870697405592375:besthit_sum=2105.2999999999997:bitscore_avg=202.6153846153846:bitscore_max=234.0:bitscore_min=134.0:bitscore_std=27.396462433061572:bitscore_sum=5268.0:capture_class_counter=c__Alphaproteobacteria--34||c__Desulfovibrionia--3||c__Desulfuromonadia--1||c__Gammaproteobacteria--1||c__Polyangia--5:capture_domain_counter=d__Bacteria--44:capture_family_counter=f__Beijerinckiaceae--33||f__Burkholderiaceae--1||f__Desulfovibrionaceae--3||f__Geobacteraceae--1||f__JAEUJZ01--5||f__Xanthobacteraceae--1:capture_genus_counter=g__Bradyrhizobium--1||g__Geomonas--1||g__JAGNNG01--5||g__Methylobacterium--33||g__Pseudodesulfovibrio--1||g__Ramlibacter--1||g__Solidesulfovibrio--2:capture_order_counter=o__Burkholderiales--1||o__Desulfovibrionales--3||o__Geobacterales--1||o__Palsa-1104--5||o__Rhizobiales--34:capture_phylum_counter=p__Desulfobacterota--1||p__Desulfobacterota_I--3||p__Myxococcota--5||p__Proteobacteria--35:capture_species_counter=s__Bradyrhizobium sp000239795--1||s__Geomonas ferrireducens--1||s__JAGNNG01 sp016794465--5||s__Methylobacterium tarhaniae--33||s__Pseudodesulfovibrio sp009729555--1||s__Ramlibacter lithotrophicus--1||s__Solidesulfovibrio magneticus_A--2:evalue_avg=3.8115384615923685e-42:evalue_max=9.91e-41:evalue_min=6.54e-79:evalue_std=1.9435108992183044e-41:evalue_sum=9.910000000140158e-41:gapopen_avg=0.19230769230769232:gapopen_max=2.0:gapopen_min=0.0:gapopen_std=0.5670436151994497:gapopen_sum=5.0:gtdb_class_counter=c__Alphaproteobacteria--1:gtdb_domain_counter=d__Bacteria--1:gtdb_family_counter=f__Hyphomicrobiaceae--1:gtdb_genus_counter=g__Hyphomicrobium--1:gtdb_order_counter=o__Rhizobiales--1:gtdb_phylum_counter=p__Proteobacteria--1:gtdb_species_counter=s__Hyphomicrobium nitrativorans--1:heptad_counter=MCP-24H--17||MCP-38H--16||MCP-44H--12:lbd_counter=:lca_tree=s__Hyphomicrobium nitrativorans:length_avg=146.3846153846154:length_max=174.0:length_min=97.0:length_std=21.861522221614713:length_sum=3806.0:mismatch_avg=27.846153846153847:mismatch_max=41.0:mismatch_min=20.0:mismatch_std=5.821974288451008:mismatch_sum=724.0:name=N21631:qcovhsp_avg=97.61923076923078:qcovhsp_max=100.0:qcovhsp_min=95.4:qcovhsp_std=1.4212724526336897:qcovhsp_sum=2538.1000000000004:qend_avg=149.80769230769232:qend_max=177.0:qend_min=97.0:qend_std=22.3499784890621:qend_sum=3895.0:qstart_avg=4.576923076923077:qstart_max=8.0:qstart_min=1.0:qstart_std=2.1198693718826527:qstart_sum=119.0:ref_name_counter=RS_GCF_000503895.1_protein.faa_NC_022997.1_1789@PF00015_full_PFAM.96.281--26:scovhsp_avg=79.12307692307694:scovhsp_max=94.1:scovhsp_min=52.4:scovhsp_std=11.808719073373123:scovhsp_sum=2057.2000000000003:send_avg=154.84615384615384:send_max=174.0:send_min=115.0:send_std=20.37192638449748:send_sum=4026.0:sstart_avg=9.5:sstart_max=73.0:sstart_min=1.0:sstart_std=17.643695757975426:sstart_sum=247.0])0:1.8e-08[&&NHX:Sample_counter=rhizpot1--1||rhizpot3--1||rhiztom1--14||rhiztom2--11||rhiztom3--18:Type_counter=GTDB--1||capture--45:besthit_avg=80.97307692307692:besthit_max=83.2:besthit_min=74.1:besthit_std=1.9870697405592375:besthit_sum=2105.2999999999997:bitscore_avg=202.6153846153846:bitscore_max=234.0:bitscore_min=134.0:bitscore_std=27.396462433061572:bitscore_sum=5268.0:capture_class_counter=c__Alphaproteobacteria--35||c__Desulfovibrionia--3||c__Desulfuromonadia--1||c__Gammaproteobacteria--1||c__Polyangia--5:capture_domain_counter=d__Bacteria--45:capture_family_counter=f__Beijerinckiaceae--34||f__Burkholderiaceae--1||f__Desulfovibrionaceae--3||f__Geobacteraceae--1||f__JAEUJZ01--5||f__Xanthobacteraceae--1:capture_genus_counter=g__Bradyrhizobium--1||g__Geomonas--1||g__JAGNNG01--5||g__Methylobacterium--34||g__Pseudodesulfovibrio--1||g__Ramlibacter--1||g__Solidesulfovibrio--2:capture_order_counter=o__Burkholderiales--1||o__Desulfovibrionales--3||o__Geobacterales--1||o__Palsa-1104--5||o__Rhizobiales--35:capture_phylum_counter=p__Desulfobacterota--1||p__Desulfobacterota_I--3||p__Myxococcota--5||p__Proteobacteria--36:capture_species_counter=s__Bradyrhizobium sp000239795--1||s__Geomonas ferrireducens--1||s__JAGNNG01 sp016794465--5||s__Methylobacterium tarhaniae--34||s__Pseudodesulfovibrio sp009729555--1||s__Ramlibacter lithotrophicus--1||s__Solidesulfovibrio magneticus_A--2:evalue_avg=3.8115384615923685e-42:evalue_max=9.91e-41:evalue_min=6.54e-79:evalue_std=1.9435108992183044e-41:evalue_sum=9.910000000140158e-41:gapopen_avg=0.19230769230769232:gapopen_max=2.0:gapopen_min=0.0:gapopen_std=0.5670436151994497:gapopen_sum=5.0:gtdb_class_counter=c__Alphaproteobacteria--1:gtdb_domain_counter=d__Bacteria--1:gtdb_family_counter=f__Hyphomicrobiaceae--1:gtdb_genus_counter=g__Hyphomicrobium--1:gtdb_order_counter=o__Rhizobiales--1:gtdb_phylum_counter=p__Proteobacteria--1:gtdb_species_counter=s__Hyphomicrobium nitrativorans--1:heptad_counter=MCP-24H--18||MCP-38H--16||MCP-44H--12:lbd_counter=:lca_tree=s__Hyphomicrobium nitrativorans:length_avg=146.3846153846154:length_max=174.0:length_min=97.0:length_std=21.861522221614713:length_sum=3806.0:mismatch_avg=27.846153846153847:mismatch_max=41.0:mismatch_min=20.0:mismatch_std=5.821974288451008:mismatch_sum=724.0:name=N21632:qcovhsp_avg=97.61923076923078:qcovhsp_max=100.0:qcovhsp_min=95.4:qcovhsp_std=1.4212724526336897:qcovhsp_sum=2538.1000000000004:qend_avg=149.80769230769232:qend_max=177.0:qend_min=97.0:qend_std=22.3499784890621:qend_sum=3895.0:qstart_avg=4.576923076923077:qstart_max=8.0:qstart_min=1.0:qstart_std=2.1198693718826527:qstart_sum=119.0:ref_name_counter=RS_GCF_000503895.1_protein.faa_NC_022997.1_1789@PF00015_full_PFAM.96.281--26:scovhsp_avg=79.12307692307694:scovhsp_max=94.1:scovhsp_min=52.4:scovhsp_std=11.808719073373123:scovhsp_sum=2057.2000000000003:send_avg=154.84615384615384:send_max=174.0:send_min=115.0:send_std=20.37192638449748:send_sum=4026.0:sstart_avg=9.5:sstart_max=73.0:sstart_min=1.0:sstart_std=17.643695757975426:sstart_sum=247.0],(8152abf0-02b0-4c97-a015-3ba3fb158c52_1@MCPsignal.44.89:5e-09[&&NHX:Sample=rhiztom2:Type=capture:capture_class=c__Desulfuromonadia:capture_domain=d__Bacteria:capture_family=f__Geobacteraceae:capture_genus=g__Geomonas:capture_order=o__Geobacterales:capture_phylum=p__Desulfobacterota:capture_species=s__Geomonas paludis:heptad=MCP-24H],((((((((a04038d0-7fe8-5598-823b-6e118cc7c2b2_4@MCPsignal.38.94:0[&&NHX:Sample=rhiztom1:Type=capture:capture_class=c__Alphaproteobacteria:capture_domain=d__Bacteria:capture_family=f__Beijerinckiaceae:capture_genus=g__Methylobacterium:capture_order=o__Rhizobiales:capture_phylum=p__Proteobacteria:capture_species=s__Methylobacterium tarhaniae:heptad=MCP-24H],da16f827-66c4-4284-9a2f-4d9d8fda0f8e_3@MCPsignal.35.91:0[&&NHX:Sample=rhiztom1:Type=capture:capture_class=c__Alphaproteobacteria:capture_domain=d__Bacteria:capture_family=f__Beijerinckiaceae:capture_genus=g__Methylobacterium:capture_order=o__Rhizobiales:capture_phylum=p__Proteobacteria:capture_species=s__Methylobacterium tarhaniae:heptad=MCP-24H])0:0[&&NHX:Sample_counter=rhiztom1--2:Type_counter=capture--2:capture_class_counter=c__Alphaproteobacteria--2:capture_domain_counter=d__Bacteria--2:capture_family_counter=f__Beijerinckiaceae--2:capture_genus_counter=g__Methylobacterium--2:capture_order_counter=o__Rhizobiales--2:capture_phylum_counter=p__Proteobacteria--2:capture_species_counter=s__Methylobacterium tarhaniae--2:gtdb_class_counter=:gtdb_domain_counter=:gtdb_family_counter=:gtdb_genus_counter=:gtdb_order_counter=:gtdb_phylum_counter=:gtdb_species_counter=:heptad_counter=MCP-24H--2:lbd_counter=:name=N21636:ref_name_counter=],c12d4e3f-c0fb-4ad9-9475-6349cfeba583_4@MCPsignal.28.84:0[&&NHX:Sample=rhiztom1:Type=capture:capture_class=c__Alphaproteobacteria:capture_domain=d__Bacteria:capture_family=f__Beijerinckiaceae:capture_genus=g__Methylobacterium:capture_order=o__Rhizobiales:capture_phylum=p__Proteobacteria:capture_species=s__Methylobacterium tarhaniae:heptad=MCP-24H])0:0[&&NHX:Sample_counter=rhiztom1--3:Type_counter=capture--3:capture_class_counter=c__Alphaproteobacteria--3:capture_domain_counter=d__Bacteria--3:capture_family_counter=f__Beijerinckiaceae--3:capture_genus_counter=g__Methylobacterium--3:capture_order_counter=o__Rhizobiales--3:capture_phylum_counter=p__Proteobacteria--3:capture_species_counter=s__Methylobacterium tarhaniae--3:gtdb_class_counter=:gtdb_domain_counter=:gtdb_family_counter=:gtdb_genus_counter=:gtdb_order_counter=:gtdb_phylum_counter=:gtdb_species_counter=:heptad_counter=MCP-24H--3:lbd_counter=:name=N21638:ref_name_counter=],e09e2504-7186-43f2-b1dc-3df8eadd48ab_1@MCPsignal.31.87:0[&&NHX:Sample=rhiztom1:Type=capture:capture_class=c__Alphaproteobacteria:capture_domain=d__Bacteria:capture_family=f__Beijerinckiaceae:capture_genus=g__Methylobacterium:capture_order=o__Rhizobiales:capture_phylum=p__Proteobacteria:capture_species=s__Methylobacterium tarhaniae:heptad=MCP-24H])0:0[&&NHX:Sample_counter=rhiztom1--4:Type_counter=capture--4:capture_class_counter=c__Alphaproteobacteria--4:capture_domain_counter=d__Bacteria--4:capture_family_counter=f__Beijerinckiaceae--4:capture_genus_counter=g__Methylobacterium--4:capture_order_counter=o__Rhizobiales--4:capture_phylum_counter=p__Proteobacteria--4:capture_species_counter=s__Methylobacterium tarhaniae--4:gtdb_class_counter=:gtdb_domain_counter=:gtdb_family_counter=:gtdb_genus_counter=:gtdb_order_counter=:gtdb_phylum_counter=:gtdb_species_counter=:heptad_counter=MCP-24H--4:lbd_counter=:name=N21640:ref_name_counter=],4e7cecf6-f3e0-5699-9908-c16f4570c07d_3@MCPsignal.34.90:0[&&NHX:Sample=rhiztom2:Type=capture:capture_class=c__Alphaproteobacteria:capture_domain=d__Bacteria:capture_family=f__Beijerinckiaceae:capture_genus=g__Methylobacterium:capture_order=o__Rhizobiales:capture_phylum=p__Proteobacteria:capture_species=s__Methylobacterium tarhaniae:heptad=MCP-24H])0:0[&&NHX:Sample_counter=rhiztom1--4||rhiztom2--1:Type_counter=capture--5:capture_class_counter=c__Alphaproteobacteria--5:capture_domain_counter=d__Bacteria--5:capture_family_counter=f__Beijerinckiaceae--5:capture_genus_counter=g__Methylobacterium--5:capture_order_counter=o__Rhizobiales--5:capture_phylum_counter=p__Proteobacteria--5:capture_species_counter=s__Methylobacterium tarhaniae--5:gtdb_class_counter=:gtdb_domain_counter=:gtdb_family_counter=:gtdb_genus_counter=:gtdb_order_counter=:gtdb_phylum_counter=:gtdb_species_counter=:heptad_counter=MCP-24H--5:lbd_counter=:name=N21642:ref_name_counter=],5d009ec6-e0a3-46d6-bdf5-fb1a525ecf37_4@MCPsignal.34.90:0[&&NHX:Sample=rhiztom2:Type=capture:capture_class=c__Alphaproteobacteria:capture_domain=d__Bacteria:capture_family=f__Xanthobacteraceae:capture_genus=g__SG-bin9:capture_order=o__Rhizobiales:capture_phylum=p__Proteobacteria:capture_species=s__SG-bin9 sp002083525:heptad=MCP-24H])0:0[&&NHX:Sample_counter=rhiztom1--4||rhiztom2--2:Type_counter=capture--6:capture_class_counter=c__Alphaproteobacteria--6:capture_domain_counter=d__Bacteria--6:capture_family_counter=f__Beijerinckiaceae--5||f__Xanthobacteraceae--1:capture_genus_counter=g__Methylobacterium--5||g__SG-bin9--1:capture_order_counter=o__Rhizobiales--6:capture_phylum_counter=p__Proteobacteria--6:capture_species_counter=s__Methylobacterium tarhaniae--5||s__SG-bin9 sp002083525--1:gtdb_class_counter=:gtdb_domain_counter=:gtdb_family_counter=:gtdb_genus_counter=:gtdb_order_counter=:gtdb_phylum_counter=:gtdb_species_counter=:heptad_counter=MCP-24H--6:lbd_counter=:name=N21644:ref_name_counter=],e79cf135-ccfd-4465-92dc-4004a6005b0b_4@MCPsignal.122.178:0[&&NHX:Sample=rhiztom3:Type=capture:capture_class=c__Polyangia:capture_domain=d__Bacteria:capture_family=f__JAEUJZ01:capture_genus=g__JAGNNG01:capture_order=o__Palsa-1104:capture_phylum=p__Myxococcota:capture_species=s__JAGNNG01 sp016794465:heptad=MCP-24H])0:0[&&NHX:Sample_counter=rhiztom1--4||rhiztom2--2||rhiztom3--1:Type_counter=capture--7:capture_class_counter=c__Alphaproteobacteria--6||c__Polyangia--1:capture_domain_counter=d__Bacteria--7:capture_family_counter=f__Beijerinckiaceae--5||f__JAEUJZ01--1||f__Xanthobacteraceae--1:capture_genus_counter=g__JAGNNG01--1||g__Methylobacterium--5||g__SG-bin9--1:capture_order_counter=o__Palsa-1104--1||o__Rhizobiales--6:capture_phylum_counter=p__Myxococcota--1||p__Proteobacteria--6:capture_species_counter=s__JAGNNG01 sp016794465--1||s__Methylobacterium tarhaniae--5||s__SG-bin9 sp002083525--1:gtdb_class_counter=:gtdb_domain_counter=:gtdb_family_counter=:gtdb_genus_counter=:gtdb_order_counter=:gtdb_phylum_counter=:gtdb_species_counter=:heptad_counter=MCP-24H--7:lbd_counter=:name=N21646:ref_name_counter=],b3c05954-16bd-542e-b78b-fee7c6037c68_3@MCPsignal.30.86:0[&&NHX:Sample=rhiztom3:Type=capture:capture_class=c__Alphaproteobacteria:capture_domain=d__Bacteria:capture_family=f__Beijerinckiaceae:capture_genus=g__Methylobacterium:capture_order=o__Rhizobiales:capture_phylum=p__Proteobacteria:capture_species=s__Methylobacterium tarhaniae:heptad=MCP-24H])0:0[&&NHX:Sample_counter=rhiztom1--4||rhiztom2--2||rhiztom3--2:Type_counter=capture--8:capture_class_counter=c__Alphaproteobacteria--7||c__Polyangia--1:capture_domain_counter=d__Bacteria--8:capture_family_counter=f__Beijerinckiaceae--6||f__JAEUJZ01--1||f__Xanthobacteraceae--1:capture_genus_counter=g__JAGNNG01--1||g__Methylobacterium--6||g__SG-bin9--1:capture_order_counter=o__Palsa-1104--1||o__Rhizobiales--7:capture_phylum_counter=p__Myxococcota--1||p__Proteobacteria--7:capture_species_counter=s__JAGNNG01 sp016794465--1||s__Methylobacterium tarhaniae--6||s__SG-bin9 sp002083525--1:gtdb_class_counter=:gtdb_domain_counter=:gtdb_family_counter=:gtdb_genus_counter=:gtdb_order_counter=:gtdb_phylum_counter=:gtdb_species_counter=:heptad_counter=MCP-24H--8:lbd_counter=:name=N21648:ref_name_counter=],5e79d614-49ed-41da-b69a-8377af1bf5ff_2@MCPsignal.198.254:0[&&NHX:Sample=rhiztom3:Type=capture:capture_class=c__Alphaproteobacteria:capture_domain=d__Bacteria:capture_family=f__Beijerinckiaceae:capture_genus=g__Methylobacterium:capture_order=o__Rhizobiales:capture_phylum=p__Proteobacteria:capture_species=s__Methylobacterium tarhaniae:heptad=MCP-24H]):5e-09[&&NHX:Sample_counter=rhiztom1--4||rhiztom2--2||rhiztom3--3:Type_counter=capture--9:capture_class_counter=c__Alphaproteobacteria--8||c__Polyangia--1:capture_domain_counter=d__Bacteria--9:capture_family_counter=f__Beijerinckiaceae--7||f__JAEUJZ01--1||f__Xanthobacteraceae--1:capture_genus_counter=g__JAGNNG01--1||g__Methylobacterium--7||g__SG-bin9--1:capture_order_counter=o__Palsa-1104--1||o__Rhizobiales--8:capture_phylum_counter=p__Myxococcota--1||p__Proteobacteria--8:capture_species_counter=s__JAGNNG01 sp016794465--1||s__Methylobacterium tarhaniae--7||s__SG-bin9 sp002083525--1:gtdb_class_counter=:gtdb_domain_counter=:gtdb_family_counter=:gtdb_genus_counter=:gtdb_order_counter=:gtdb_phylum_counter=:gtdb_species_counter=:heptad_counter=MCP-24H--9:lbd_counter=:name=N21650:ref_name_counter=])0:5e-09[&&NHX:Sample_counter=rhiztom1--4||rhiztom2--3||rhiztom3--3:Type_counter=capture--10:capture_class_counter=c__Alphaproteobacteria--8||c__Desulfuromonadia--1||c__Polyangia--1:capture_domain_counter=d__Bacteria--10:capture_family_counter=f__Beijerinckiaceae--7||f__Geobacteraceae--1||f__JAEUJZ01--1||f__Xanthobacteraceae--1:capture_genus_counter=g__Geomonas--1||g__JAGNNG01--1||g__Methylobacterium--7||g__SG-bin9--1:capture_order_counter=o__Geobacterales--1||o__Palsa-1104--1||o__Rhizobiales--8:capture_phylum_counter=p__Desulfobacterota--1||p__Myxococcota--1||p__Proteobacteria--8:capture_species_counter=s__Geomonas paludis--1||s__JAGNNG01 sp016794465--1||s__Methylobacterium tarhaniae--7||s__SG-bin9 sp002083525--1:gtdb_class_counter=:gtdb_domain_counter=:gtdb_family_counter=:gtdb_genus_counter=:gtdb_order_counter=:gtdb_phylum_counter=:gtdb_species_counter=:heptad_counter=MCP-24H--10:lbd_counter=:name=N21651:ref_name_counter=])0:1.3e-08[&&NHX:Sample_counter=rhizpot1--1||rhizpot3--1||rhiztom1--18||rhiztom2--14||rhiztom3--21:Type_counter=GTDB--1||capture--55:besthit_avg=80.97307692307692:besthit_max=83.2:besthit_min=74.1:besthit_std=1.9870697405592375:besthit_sum=2105.2999999999997:bitscore_avg=202.6153846153846:bitscore_max=234.0:bitscore_min=134.0:bitscore_std=27.396462433061572:bitscore_sum=5268.0:capture_class_counter=c__Alphaproteobacteria--43||c__Desulfovibrionia--3||c__Desulfuromonadia--2||c__Gammaproteobacteria--1||c__Polyangia--6:capture_domain_counter=d__Bacteria--55:capture_family_counter=f__Beijerinckiaceae--41||f__Burkholderiaceae--1||f__Desulfovibrionaceae--3||f__Geobacteraceae--2||f__JAEUJZ01--6||f__Xanthobacteraceae--2:capture_genus_counter=g__Bradyrhizobium--1||g__Geomonas--2||g__JAGNNG01--6||g__Methylobacterium--41||g__Pseudodesulfovibrio--1||g__Ramlibacter--1||g__SG-bin9--1||g__Solidesulfovibrio--2:capture_order_counter=o__Burkholderiales--1||o__Desulfovibrionales--3||o__Geobacterales--2||o__Palsa-1104--6||o__Rhizobiales--43:capture_phylum_counter=p__Desulfobacterota--2||p__Desulfobacterota_I--3||p__Myxococcota--6||p__Proteobacteria--44:capture_species_counter=s__Bradyrhizobium sp000239795--1||s__Geomonas ferrireducens--1||s__Geomonas paludis--1||s__JAGNNG01 sp016794465--6||s__Methylobacterium tarhaniae--41||s__Pseudodesulfovibrio sp009729555--1||s__Ramlibacter lithotrophicus--1||s__SG-bin9 sp002083525--1||s__Solidesulfovibrio magneticus_A--2:evalue_avg=3.8115384615923685e-42:evalue_max=9.91e-41:evalue_min=6.54e-79:evalue_std=1.9435108992183044e-41:evalue_sum=9.910000000140158e-41:gapopen_avg=0.19230769230769232:gapopen_max=2.0:gapopen_min=0.0:gapopen_std=0.5670436151994497:gapopen_sum=5.0:gtdb_class_counter=c__Alphaproteobacteria--1:gtdb_domain_counter=d__Bacteria--1:gtdb_family_counter=f__Hyphomicrobiaceae--1:gtdb_genus_counter=g__Hyphomicrobium--1:gtdb_order_counter=o__Rhizobiales--1:gtdb_phylum_counter=p__Proteobacteria--1:gtdb_species_counter=s__Hyphomicrobium nitrativorans--1:heptad_counter=MCP-24H--28||MCP-38H--16||MCP-44H--12:lbd_counter=:lca_tree=s__Hyphomicrobium nitrativorans:length_avg=146.3846153846154:length_max=174.0:length_min=97.0:length_std=21.861522221614713:length_sum=3806.0:mismatch_avg=27.846153846153847:mismatch_max=41.0:mismatch_min=20.0:mismatch_std=5.821974288451008:mismatch_sum=724.0:name=N21652:qcovhsp_avg=97.61923076923078:qcovhsp_max=100.0:qcovhsp_min=95.4:qcovhsp_std=1.4212724526336897:qcovhsp_sum=2538.1000000000004:qend_avg=149.80769230769232:qend_max=177.0:qend_min=97.0:qend_std=22.3499784890621:qend_sum=3895.0:qstart_avg=4.576923076923077:qstart_max=8.0:qstart_min=1.0:qstart_std=2.1198693718826527:qstart_sum=119.0:ref_name_counter=RS_GCF_000503895.1_protein.faa_NC_022997.1_1789@PF00015_full_PFAM.96.281--26:scovhsp_avg=79.12307692307694:scovhsp_max=94.1:scovhsp_min=52.4:scovhsp_std=11.808719073373123:scovhsp_sum=2057.2000000000003:send_avg=154.84615384615384:send_max=174.0:send_min=115.0:send_std=20.37192638449748:send_sum=4026.0:sstart_avg=9.5:sstart_max=73.0:sstart_min=1.0:sstart_std=17.643695757975426:sstart_sum=247.0],((((5a65582f-f0f7-4d55-8a9f-df8cb332294d_1@MCPsignal.119.164:5e-09[&&NHX:Sample=rhiztom1:Type=capture:capture_class=c__Myxococcia:capture_domain=d__Bacteria:capture_family=f__Myxococcaceae:capture_genus=g__Archangium:capture_order=o__Myxococcales:capture_phylum=p__Myxococcota:capture_species=s__Archangium sp003044305:heptad=MCP-24H],((((((((((8fbd6301-21af-44b6-801d-7a22e2d3f551_3@MCPsignal.46.110:0.0158388[&&NHX:Sample=rhiztom2:Type=capture:capture_class=c__Alphaproteobacteria:capture_domain=d__Bacteria:capture_family=f__JAEULC01:capture_genus=g__JAEULC01:capture_order=o__JAEULC01:capture_phylum=p__Proteobacteria:capture_species=s__JAEULC01 sp016792605:heptad=MCP-24H],e2cd0211-6516-5756-9481-61138ed87b34_1@MCPsignal.351.433:5e-09[&&NHX:Sample=rhiztom1:Type=capture:capture_class=c__Myxococcia:capture_domain=d__Bacteria:capture_family=f__Myxococcaceae:capture_genus=g__Hyalangium:capture_order=o__Myxococcales:capture_phylum=p__Myxococcota:capture_species=s__Hyalangium minutum:heptad=MCP-24H])0:5e-09[&&NHX:Sample_counter=rhiztom1--1||rhiztom2--1:Type_counter=capture--2:capture_class_counter=c__Alphaproteobacteria--1||c__Myxococcia--1:capture_domain_counter=d__Bacteria--2:capture_family_counter=f__JAEULC01--1||f__Myxococcaceae--1:capture_genus_counter=g__Hyalangium--1||g__JAEULC01--1:capture_order_counter=o__JAEULC01--1||o__Myxococcales--1:capture_phylum_counter=p__Myxococcota--1||p__Proteobacteria--1:capture_species_counter=s__Hyalangium minutum--1||s__JAEULC01 sp016792605--1:gtdb_class_counter=:gtdb_domain_counter=:gtdb_family_counter=:gtdb_genus_counter=:gtdb_order_counter=:gtdb_phylum_counter=:gtdb_species_counter=:heptad_counter=MCP-24H--2:lbd_counter=:name=N21656:ref_name_counter=],((((((58b71ff1-5c42-451b-be59-12597c4552f2_2@MCPsignal.58.145:5e-09[&&NHX:Sample=rhiztom2:Type=capture:capture_class=c__Polyangia:capture_domain=d__Bacteria:capture_family=f__JAEUJZ01:capture_genus=g__JAGNNG01:capture_order=o__Palsa-1104:capture_phylum=p__Myxococcota:capture_species=s__JAGNNG01 sp016794465:heptad=MCP-24H],002488d9-9d85-4ce1-8102-0b441bd55512_6@MCPsignal.405.508:0.00810483[&&NHX:Sample=rhiztom2:Type=capture:besthit=81.6:bitscore=138.0:capture_class=c__Alphaproteobacteria:capture_domain=d__Bacteria:capture_family=f__Beijerinckiaceae:capture_genus=g__Methylobacterium:capture_order=o__Rhizobiales:capture_phylum=p__Proteobacteria:capture_species=s__Methylobacterium tarhaniae:evalue=1.91e-42:gapopen=0.0:heptad=MCP-38H:length=98.0:mismatch=18.0:qcovhsp=95.1:qend=103.0:qstart=6.0:ref_name=RS_GCF_000503895.1_protein.faa_NC_022997.1_1789@PF00015_full_PFAM.96.281:scovhsp=53.0:send=98.0:sstart=1.0])0:1e-08[&&NHX:Sample_counter=rhiztom2--2:Type_counter=capture--2:besthit_avg=81.6:besthit_max=81.6:besthit_min=81.6:besthit_std=0:besthit_sum=81.6:bitscore_avg=138.0:bitscore_max=138.0:bitscore_min=138.0:bitscore_std=0:bitscore_sum=138.0:capture_class_counter=c__Alphaproteobacteria--1||c__Polyangia--1:capture_domain_counter=d__Bacteria--2:capture_family_counter=f__Beijerinckiaceae--1||f__JAEUJZ01--1:capture_genus_counter=g__JAGNNG01--1||g__Methylobacterium--1:capture_order_counter=o__Palsa-1104--1||o__Rhizobiales--1:capture_phylum_counter=p__Myxococcota--1||p__Proteobacteria--1:capture_species_counter=s__JAGNNG01 sp016794465--1||s__Methylobacterium tarhaniae--1:evalue_avg=1.91e-42:evalue_max=1.91e-42:evalue_min=1.91e-42:evalue_std=0:evalue_sum=1.91e-42:gapopen_avg=0.0:gapopen_max=0.0:gapopen_min=0.0:gapopen_std=0:gapopen_sum=0.0:gtdb_class_counter=:gtdb_domain_counter=:gtdb_family_counter=:gtdb_genus_counter=:gtdb_order_counter=:gtdb_phylum_counter=:gtdb_species_counter=:heptad_counter=MCP-24H--1||MCP-38H--1:lbd_counter=:length_avg=98.0:length_max=98.0:length_min=98.0:length_std=0:length_sum=98.0:mismatch_avg=18.0:mismatch_max=18.0:mismatch_min=18.0:mismatch_std=0:mismatch_sum=18.0:name=N21659:qcovhsp_avg=95.1:qcovhsp_max=95.1:qcovhsp_min=95.1:qcovhsp_std=0:qcovhsp_sum=95.1:qend_avg=103.0:qend_max=103.0:qend_min=103.0:qend_std=0:qend_sum=103.0:qstart_avg=6.0:qstart_max=6.0:qstart_min=6.0:qstart_std=0:qstart_sum=6.0:ref_name_counter=RS_GCF_000503895.1_protein.faa_NC_022997.1_1789@PF00015_full_PFAM.96.281--1:scovhsp_avg=53.0:scovhsp_max=53.0:scovhsp_min=53.0:scovhsp_std=0:scovhsp_sum=53.0:send_avg=98.0:send_max=98.0:send_min=98.0:send_std=0:send_sum=98.0:sstart_avg=1.0:sstart_max=1.0:sstart_min=1.0:sstart_std=0:sstart_sum=1.0],3c2639c4-e5a8-4fcb-ba5e-f1a84cce07ed_3@MCPsignal.55.139:5e-09[&&NHX:Sample=rhiztom2:Type=capture:capture_class=c__JACPHN01:capture_domain=d__Bacteria:capture_family=f__JACPHN01:capture_genus=g__JACPHN01:capture_order=o__JACPHN01:capture_phylum=p__CSSED10-310:capture_species=s__JACPHN01 sp016188575:heptad=MCP-24H])0.455:1e-08[&&NHX:Sample_counter=rhiztom2--3:Type_counter=capture--3:besthit_avg=81.6:besthit_max=81.6:besthit_min=81.6:besthit_std=0:besthit_sum=81.6:bitscore_avg=138.0:bitscore_max=138.0:bitscore_min=138.0:bitscore_std=0:bitscore_sum=138.0:capture_class_counter=c__Alphaproteobacteria--1||c__JACPHN01--1||c__Polyangia--1:capture_domain_counter=d__Bacteria--3:capture_family_counter=f__Beijerinckiaceae--1||f__JACPHN01--1||f__JAEUJZ01--1:capture_genus_counter=g__JACPHN01--1||g__JAGNNG01--1||g__Methylobacterium--1:capture_order_counter=o__JACPHN01--1||o__Palsa-1104--1||o__Rhizobiales--1:capture_phylum_counter=p__CSSED10-310--1||p__Myxococcota--1||p__Proteobacteria--1:capture_species_counter=s__JACPHN01 sp016188575--1||s__JAGNNG01 sp016794465--1||s__Methylobacterium tarhaniae--1:evalue_avg=1.91e-42:evalue_max=1.91e-42:evalue_min=1.91e-42:evalue_std=0:evalue_sum=1.91e-42:gapopen_avg=0.0:gapopen_max=0.0:gapopen_min=0.0:gapopen_std=0:gapopen_sum=0.0:gtdb_class_counter=:gtdb_domain_counter=:gtdb_family_counter=:gtdb_genus_counter=:gtdb_order_counter=:gtdb_phylum_counter=:gtdb_species_counter=:heptad_counter=MCP-24H--2||MCP-38H--1:lbd_counter=:length_avg=98.0:length_max=98.0:length_min=98.0:length_std=0:length_sum=98.0:mismatch_avg=18.0:mismatch_max=18.0:mismatch_min=18.0:mismatch_std=0:mismatch_sum=18.0:name=N21661:qcovhsp_avg=95.1:qcovhsp_max=95.1:qcovhsp_min=95.1:qcovhsp_std=0:qcovhsp_sum=95.1:qend_avg=103.0:qend_max=103.0:qend_min=103.0:qend_std=0:qend_sum=103.0:qstart_avg=6.0:qstart_max=6.0:qstart_min=6.0:qstart_std=0:qstart_sum=6.0:ref_name_counter=RS_GCF_000503895.1_protein.faa_NC_022997.1_1789@PF00015_full_PFAM.96.281--1:scovhsp_avg=53.0:scovhsp_max=53.0:scovhsp_min=53.0:scovhsp_std=0:scovhsp_sum=53.0:send_avg=98.0:send_max=98.0:send_min=98.0:send_std=0:send_sum=98.0:sstart_avg=1.0:sstart_max=1.0:sstart_min=1.0:sstart_std=0:sstart_sum=1.0],21b6c43d-52fd-495f-bc29-f876cb2fef1e_1@MCPsignal.127.215:5e-09[&&NHX:Sample=rhiztom2:Type=capture:capture_class=c__Alphaproteobacteria:capture_domain=d__Bacteria:capture_family=f__Beijerinckiaceae:capture_genus=g__Methylobacterium:capture_order=o__Rhizobiales:capture_phylum=p__Proteobacteria:capture_species=s__Methylobacterium tarhaniae:heptad=MCP-24H])0.601:1e-08[&&NHX:Sample_counter=rhiztom2--4:Type_counter=capture--4:besthit_avg=81.6:besthit_max=81.6:besthit_min=81.6:besthit_std=0:besthit_sum=81.6:bitscore_avg=138.0:bitscore_max=138.0:bitscore_min=138.0:bitscore_std=0:bitscore_sum=138.0:capture_class_counter=c__Alphaproteobacteria--2||c__JACPHN01--1||c__Polyangia--1:capture_domain_counter=d__Bacteria--4:capture_family_counter=f__Beijerinckiaceae--2||f__JACPHN01--1||f__JAEUJZ01--1:capture_genus_counter=g__JACPHN01--1||g__JAGNNG01--1||g__Methylobacterium--2:capture_order_counter=o__JACPHN01--1||o__Palsa-1104--1||o__Rhizobiales--2:capture_phylum_counter=p__CSSED10-310--1||p__Myxococcota--1||p__Proteobacteria--2:capture_species_counter=s__JACPHN01 sp016188575--1||s__JAGNNG01 sp016794465--1||s__Methylobacterium tarhaniae--2:evalue_avg=1.91e-42:evalue_max=1.91e-42:evalue_min=1.91e-42:evalue_std=0:evalue_sum=1.91e-42:gapopen_avg=0.0:gapopen_max=0.0:gapopen_min=0.0:gapopen_std=0:gapopen_sum=0.0:gtdb_class_counter=:gtdb_domain_counter=:gtdb_family_counter=:gtdb_genus_counter=:gtdb_order_counter=:gtdb_phylum_counter=:gtdb_species_counter=:heptad_counter=MCP-24H--3||MCP-38H--1:lbd_counter=:length_avg=98.0:length_max=98.0:length_min=98.0:length_std=0:length_sum=98.0:mismatch_avg=18.0:mismatch_max=18.0:mismatch_min=18.0:mismatch_std=0:mismatch_sum=18.0:name=N21663:qcovhsp_avg=95.1:qcovhsp_max=95.1:qcovhsp_min=95.1:qcovhsp_std=0:qcovhsp_sum=95.1:qend_avg=103.0:qend_max=103.0:qend_min=103.0:qend_std=0:qend_sum=103.0:qstart_avg=6.0:qstart_max=6.0:qstart_min=6.0:qstart_std=0:qstart_sum=6.0:ref_name_counter=RS_GCF_000503895.1_protein.faa_NC_022997.1_1789@PF00015_full_PFAM.96.281--1:scovhsp_avg=53.0:scovhsp_max=53.0:scovhsp_min=53.0:scovhsp_std=0:scovhsp_sum=53.0:send_avg=98.0:send_max=98.0:send_min=98.0:send_std=0:send_sum=98.0:sstart_avg=1.0:sstart_max=1.0:sstart_min=1.0:sstart_std=0:sstart_sum=1.0],0c3a0e91-7560-55b5-a886-88700281dcd7_2@MCPsignal.113.202:0.0180252[&&NHX:Sample=rhiztom2:Type=capture:capture_class=c__Alphaproteobacteria:capture_domain=d__Bacteria:capture_family=f__Beijerinckiaceae:capture_genus=g__Methylobacterium:capture_order=o__Rhizobiales:capture_phylum=p__Proteobacteria:capture_species=s__Methylobacterium tarhaniae:heptad=MCP-24H])0:1e-08[&&NHX:Sample_counter=rhiztom2--5:Type_counter=capture--5:besthit_avg=81.6:besthit_max=81.6:besthit_min=81.6:besthit_std=0:besthit_sum=81.6:bitscore_avg=138.0:bitscore_max=138.0:bitscore_min=138.0:bitscore_std=0:bitscore_sum=138.0:capture_class_counter=c__Alphaproteobacteria--3||c__JACPHN01--1||c__Polyangia--1:capture_domain_counter=d__Bacteria--5:capture_family_counter=f__Beijerinckiaceae--3||f__JACPHN01--1||f__JAEUJZ01--1:capture_genus_counter=g__JACPHN01--1||g__JAGNNG01--1||g__Methylobacterium--3:capture_order_counter=o__JACPHN01--1||o__Palsa-1104--1||o__Rhizobiales--3:capture_phylum_counter=p__CSSED10-310--1||p__Myxococcota--1||p__Proteobacteria--3:capture_species_counter=s__JACPHN01 sp016188575--1||s__JAGNNG01 sp016794465--1||s__Methylobacterium tarhaniae--3:evalue_avg=1.91e-42:evalue_max=1.91e-42:evalue_min=1.91e-42:evalue_std=0:evalue_sum=1.91e-42:gapopen_avg=0.0:gapopen_max=0.0:gapopen_min=0.0:gapopen_std=0:gapopen_sum=0.0:gtdb_class_counter=:gtdb_domain_counter=:gtdb_family_counter=:gtdb_genus_counter=:gtdb_order_counter=:gtdb_phylum_counter=:gtdb_species_counter=:heptad_counter=MCP-24H--4||MCP-38H--1:lbd_counter=:length_avg=98.0:length_max=98.0:length_min=98.0:length_std=0:length_sum=98.0:mismatch_avg=18.0:mismatch_max=18.0:mismatch_min=18.0:mismatch_std=0:mismatch_sum=18.0:name=N21665:qcovhsp_avg=95.1:qcovhsp_max=95.1:qcovhsp_min=95.1:qcovhsp_std=0:qcovhsp_sum=95.1:qend_avg=103.0:qend_max=103.0:qend_min=103.0:qend_std=0:qend_sum=103.0:qstart_avg=6.0:qstart_max=6.0:qstart_min=6.0:qstart_std=0:qstart_sum=6.0:ref_name_counter=RS_GCF_000503895.1_protein.faa_NC_022997.1_1789@PF00015_full_PFAM.96.281--1:scovhsp_avg=53.0:scovhsp_max=53.0:scovhsp_min=53.0:scovhsp_std=0:scovhsp_sum=53.0:send_avg=98.0:send_max=98.0:send_min=98.0:send_std=0:send_sum=98.0:sstart_avg=1.0:sstart_max=1.0:sstart_min=1.0:sstart_std=0:sstart_sum=1.0],60761d78-6375-4232-85d9-17a7b6bca0b3_4@MCPsignal.149.230:5e-09[&&NHX:Sample=rhizpot3:Type=capture:capture_class=c__Myxococcia:capture_domain=d__Bacteria:capture_family=f__Myxococcaceae:capture_genus=g__Archangium:capture_order=o__Myxococcales:capture_phylum=p__Myxococcota:capture_species=s__Archangium sp003044305:heptad=MCP-24H])0.156:1e-08[&&NHX:Sample_counter=rhizpot3--1||rhiztom2--5:Type_counter=capture--6:besthit_avg=81.6:besthit_max=81.6:besthit_min=81.6:besthit_std=0:besthit_sum=81.6:bitscore_avg=138.0:bitscore_max=138.0:bitscore_min=138.0:bitscore_std=0:bitscore_sum=138.0:capture_class_counter=c__Alphaproteobacteria--3||c__JACPHN01--1||c__Myxococcia--1||c__Polyangia--1:capture_domain_counter=d__Bacteria--6:capture_family_counter=f__Beijerinckiaceae--3||f__JACPHN01--1||f__JAEUJZ01--1||f__Myxococcaceae--1:capture_genus_counter=g__Archangium--1||g__JACPHN01--1||g__JAGNNG01--1||g__Methylobacterium--3:capture_order_counter=o__JACPHN01--1||o__Myxococcales--1||o__Palsa-1104--1||o__Rhizobiales--3:capture_phylum_counter=p__CSSED10-310--1||p__Myxococcota--2||p__Proteobacteria--3:capture_species_counter=s__Archangium sp003044305--1||s__JACPHN01 sp016188575--1||s__JAGNNG01 sp016794465--1||s__Methylobacterium tarhaniae--3:evalue_avg=1.91e-42:evalue_max=1.91e-42:evalue_min=1.91e-42:evalue_std=0:evalue_sum=1.91e-42:gapopen_avg=0.0:gapopen_max=0.0:gapopen_min=0.0:gapopen_std=0:gapopen_sum=0.0:gtdb_class_counter=:gtdb_domain_counter=:gtdb_family_counter=:gtdb_genus_counter=:gtdb_order_counter=:gtdb_phylum_counter=:gtdb_species_counter=:heptad_counter=MCP-24H--5||MCP-38H--1:lbd_counter=:length_avg=98.0:length_max=98.0:length_min=98.0:length_std=0:length_sum=98.0:mismatch_avg=18.0:mismatch_max=18.0:mismatch_min=18.0:mismatch_std=0:mismatch_sum=18.0:name=N21667:qcovhsp_avg=95.1:qcovhsp_max=95.1:qcovhsp_min=95.1:qcovhsp_std=0:qcovhsp_sum=95.1:qend_avg=103.0:qend_max=103.0:qend_min=103.0:qend_std=0:qend_sum=103.0:qstart_avg=6.0:qstart_max=6.0:qstart_min=6.0:qstart_std=0:qstart_sum=6.0:ref_name_counter=RS_GCF_000503895.1_protein.faa_NC_022997.1_1789@PF00015_full_PFAM.96.281--1:scovhsp_avg=53.0:scovhsp_max=53.0:scovhsp_min=53.0:scovhsp_std=0:scovhsp_sum=53.0:send_avg=98.0:send_max=98.0:send_min=98.0:send_std=0:send_sum=98.0:sstart_avg=1.0:sstart_max=1.0:sstart_min=1.0:sstart_std=0:sstart_sum=1.0],((((((719d5e36-66cf-437b-8310-edf7cee0b545_2@MCPsignal.48.137:0[&&NHX:Sample=rhiztom1:Type=capture:capture_class=c__Alphaproteobacteria:capture_domain=d__Bacteria:capture_family=f__Beijerinckiaceae:capture_genus=g__Methylobacterium:capture_order=o__Rhizobiales:capture_phylum=p__Proteobacteria:capture_species=s__Methylobacterium tarhaniae:heptad=MCP-24H],bed32b79-fb43-4069-a9d1-5fe0b4574ed1_2@MCPsignal.57.146:0[&&NHX:Sample=rhiztom2:Type=capture:capture_class=c__Alphaproteobacteria:capture_domain=d__Bacteria:capture_family=f__Beijerinckiaceae:capture_genus=g__Methylobacterium:capture_order=o__Rhizobiales:capture_phylum=p__Proteobacteria:capture_species=s__Methylobacterium tarhaniae:heptad=MCP-24H])0:0[&&NHX:Sample_counter=rhiztom1--1||rhiztom2--1:Type_counter=capture--2:capture_class_counter=c__Alphaproteobacteria--2:capture_domain_counter=d__Bacteria--2:capture_family_counter=f__Beijerinckiaceae--2:capture_genus_counter=g__Methylobacterium--2:capture_order_counter=o__Rhizobiales--2:capture_phylum_counter=p__Proteobacteria--2:capture_species_counter=s__Methylobacterium tarhaniae--2:gtdb_class_counter=:gtdb_domain_counter=:gtdb_family_counter=:gtdb_genus_counter=:gtdb_order_counter=:gtdb_phylum_counter=:gtdb_species_counter=:heptad_counter=MCP-24H--2:lbd_counter=:name=N21670:ref_name_counter=],1105a96e-eb6d-4c97-99d1-500e3c315aa3_4@MCPsignal.55.144:0[&&NHX:Sample=rhiztom2:Type=capture:capture_class=c__Alphaproteobacteria:capture_domain=d__Bacteria:capture_family=f__Xanthobacteraceae:capture_genus=g__SG-bin9:capture_order=o__Rhizobiales:capture_phylum=p__Proteobacteria:capture_species=s__SG-bin9 sp002083525:heptad=MCP-24H])0:0[&&NHX:Sample_counter=rhiztom1--1||rhiztom2--2:Type_counter=capture--3:capture_class_counter=c__Alphaproteobacteria--3:capture_domain_counter=d__Bacteria--3:capture_family_counter=f__Beijerinckiaceae--2||f__Xanthobacteraceae--1:capture_genus_counter=g__Methylobacterium--2||g__SG-bin9--1:capture_order_counter=o__Rhizobiales--3:capture_phylum_counter=p__Proteobacteria--3:capture_species_counter=s__Methylobacterium tarhaniae--2||s__SG-bin9 sp002083525--1:gtdb_class_counter=:gtdb_domain_counter=:gtdb_family_counter=:gtdb_genus_counter=:gtdb_order_counter=:gtdb_phylum_counter=:gtdb_species_counter=:heptad_counter=MCP-24H--3:lbd_counter=:name=N21672:ref_name_counter=],674f7ef6-5877-469a-880d-5ee9e899a20a_4@MCPsignal.63.152:0[&&NHX:Sample=rhiztom3:Type=capture:capture_class=c__Alphaproteobacteria:capture_domain=d__Bacteria:capture_family=f__Beijerinckiaceae:capture_genus=g__Methylobacterium:capture_order=o__Rhizobiales:capture_phylum=p__Proteobacteria:capture_species=s__Methylobacterium tarhaniae:heptad=MCP-24H])0:0[&&NHX:Sample_counter=rhiztom1--1||rhiztom2--2||rhiztom3--1:Type_counter=capture--4:capture_class_counter=c__Alphaproteobacteria--4:capture_domain_counter=d__Bacteria--4:capture_family_counter=f__Beijerinckiaceae--3||f__Xanthobacteraceae--1:capture_genus_counter=g__Methylobacterium--3||g__SG-bin9--1:capture_order_counter=o__Rhizobiales--4:capture_phylum_counter=p__Proteobacteria--4:capture_species_counter=s__Methylobacterium tarhaniae--3||s__SG-bin9 sp002083525--1:gtdb_class_counter=:gtdb_domain_counter=:gtdb_family_counter=:gtdb_genus_counter=:gtdb_order_counter=:gtdb_phylum_counter=:gtdb_species_counter=:heptad_counter=MCP-24H--4:lbd_counter=:name=N21674:ref_name_counter=],e3d4e05a-b973-4979-a2aa-6d61d2b52828_4@MCPsignal.56.145:0[&&NHX:Sample=rhiztom3:Type=capture:capture_class=c__Alphaproteobacteria:capture_domain=d__Bacteria:capture_family=f__Beijerinckiaceae:capture_genus=g__Methylobacterium:capture_order=o__Rhizobiales:capture_phylum=p__Proteobacteria:capture_species=s__Methylobacterium tarhaniae:heptad=MCP-24H])0:0[&&NHX:Sample_counter=rhiztom1--1||rhiztom2--2||rhiztom3--2:Type_counter=capture--5:capture_class_counter=c__Alphaproteobacteria--5:capture_domain_counter=d__Bacteria--5:capture_family_counter=f__Beijerinckiaceae--4||f__Xanthobacteraceae--1:capture_genus_counter=g__Methylobacterium--4||g__SG-bin9--1:capture_order_counter=o__Rhizobiales--5:capture_phylum_counter=p__Proteobacteria--5:capture_species_counter=s__Methylobacterium tarhaniae--4||s__SG-bin9 sp002083525--1:gtdb_class_counter=:gtdb_domain_counter=:gtdb_family_counter=:gtdb_genus_counter=:gtdb_order_counter=:gtdb_phylum_counter=:gtdb_species_counter=:heptad_counter=MCP-24H--5:lbd_counter=:name=N21676:ref_name_counter=],22d5a427-09d8-4905-a093-931a610aacf1_3@MCPsignal.58.147:0[&&NHX:Sample=rhiztom3:Type=capture:capture_class=c__Alphaproteobacteria:capture_domain=d__Bacteria:capture_family=f__Beijerinckiaceae:capture_genus=g__Methylobacterium:capture_order=o__Rhizobiales:capture_phylum=p__Proteobacteria:capture_species=s__Methylobacterium tarhaniae:heptad=MCP-24H])0:0[&&NHX:Sample_counter=rhiztom1--1||rhiztom2--2||rhiztom3--3:Type_counter=capture--6:capture_class_counter=c__Alphaproteobacteria--6:capture_domain_counter=d__Bacteria--6:capture_family_counter=f__Beijerinckiaceae--5||f__Xanthobacteraceae--1:capture_genus_counter=g__Methylobacterium--5||g__SG-bin9--1:capture_order_counter=o__Rhizobiales--6:capture_phylum_counter=p__Proteobacteria--6:capture_species_counter=s__Methylobacterium tarhaniae--5||s__SG-bin9 sp002083525--1:gtdb_class_counter=:gtdb_domain_counter=:gtdb_family_counter=:gtdb_genus_counter=:gtdb_order_counter=:gtdb_phylum_counter=:gtdb_species_counter=:heptad_counter=MCP-24H--6:lbd_counter=:name=N21678:ref_name_counter=],d1c7c2fb-1b97-48a6-92a9-42ae4b00d43a_4@MCPsignal.58.147:0[&&NHX:Sample=rhiztom3:Type=capture:capture_class=c__Polyangia:capture_domain=d__Bacteria:capture_family=f__JAEUJZ01:capture_genus=g__JAGNNG01:capture_order=o__Palsa-1104:capture_phylum=p__Myxococcota:capture_species=s__JAGNNG01 sp016794465:heptad=MCP-24H]):5e-09[&&NHX:Sample_counter=rhiztom1--1||rhiztom2--2||rhiztom3--4:Type_counter=capture--7:capture_class_counter=c__Alphaproteobacteria--6||c__Polyangia--1:capture_domain_counter=d__Bacteria--7:capture_family_counter=f__Beijerinckiaceae--5||f__JAEUJZ01--1||f__Xanthobacteraceae--1:capture_genus_counter=g__JAGNNG01--1||g__Methylobacterium--5||g__SG-bin9--1:capture_order_counter=o__Palsa-1104--1||o__Rhizobiales--6:capture_phylum_counter=p__Myxococcota--1||p__Proteobacteria--6:capture_species_counter=s__JAGNNG01 sp016794465--1||s__Methylobacterium tarhaniae--5||s__SG-bin9 sp002083525--1:gtdb_class_counter=:gtdb_domain_counter=:gtdb_family_counter=:gtdb_genus_counter=:gtdb_order_counter=:gtdb_phylum_counter=:gtdb_species_counter=:heptad_counter=MCP-24H--7:lbd_counter=:name=N21680:ref_name_counter=])0.457:1e-08[&&NHX:Sample_counter=rhizpot3--1||rhiztom1--1||rhiztom2--7||rhiztom3--4:Type_counter=capture--13:besthit_avg=81.6:besthit_max=81.6:besthit_min=81.6:besthit_std=0:besthit_sum=81.6:bitscore_avg=138.0:bitscore_max=138.0:bitscore_min=138.0:bitscore_std=0:bitscore_sum=138.0:capture_class_counter=c__Alphaproteobacteria--9||c__JACPHN01--1||c__Myxococcia--1||c__Polyangia--2:capture_domain_counter=d__Bacteria--13:capture_family_counter=f__Beijerinckiaceae--8||f__JACPHN01--1||f__JAEUJZ01--2||f__Myxococcaceae--1||f__Xanthobacteraceae--1:capture_genus_counter=g__Archangium--1||g__JACPHN01--1||g__JAGNNG01--2||g__Methylobacterium--8||g__SG-bin9--1:capture_order_counter=o__JACPHN01--1||o__Myxococcales--1||o__Palsa-1104--2||o__Rhizobiales--9:capture_phylum_counter=p__CSSED10-310--1||p__Myxococcota--3||p__Proteobacteria--9:capture_species_counter=s__Archangium sp003044305--1||s__JACPHN01 sp016188575--1||s__JAGNNG01 sp016794465--2||s__Methylobacterium tarhaniae--8||s__SG-bin9 sp002083525--1:evalue_avg=1.91e-42:evalue_max=1.91e-42:evalue_min=1.91e-42:evalue_std=0:evalue_sum=1.91e-42:gapopen_avg=0.0:gapopen_max=0.0:gapopen_min=0.0:gapopen_std=0:gapopen_sum=0.0:gtdb_class_counter=:gtdb_domain_counter=:gtdb_family_counter=:gtdb_genus_counter=:gtdb_order_counter=:gtdb_phylum_counter=:gtdb_species_counter=:heptad_counter=MCP-24H--12||MCP-38H--1:lbd_counter=:length_avg=98.0:length_max=98.0:length_min=98.0:length_std=0:length_sum=98.0:mismatch_avg=18.0:mismatch_max=18.0:mismatch_min=18.0:mismatch_std=0:mismatch_sum=18.0:name=N21681:qcovhsp_avg=95.1:qcovhsp_max=95.1:qcovhsp_min=95.1:qcovhsp_std=0:qcovhsp_sum=95.1:qend_avg=103.0:qend_max=103.0:qend_min=103.0:qend_std=0:qend_sum=103.0:qstart_avg=6.0:qstart_max=6.0:qstart_min=6.0:qstart_std=0:qstart_sum=6.0:ref_name_counter=RS_GCF_000503895.1_protein.faa_NC_022997.1_1789@PF00015_full_PFAM.96.281--1:scovhsp_avg=53.0:scovhsp_max=53.0:scovhsp_min=53.0:scovhsp_std=0:scovhsp_sum=53.0:send_avg=98.0:send_max=98.0:send_min=98.0:send_std=0:send_sum=98.0:sstart_avg=1.0:sstart_max=1.0:sstart_min=1.0:sstart_std=0:sstart_sum=1.0])0:1e-08[&&NHX:Sample_counter=rhizpot3--1||rhiztom1--2||rhiztom2--8||rhiztom3--4:Type_counter=capture--15:besthit_avg=81.6:besthit_max=81.6:besthit_min=81.6:besthit_std=0:besthit_sum=81.6:bitscore_avg=138.0:bitscore_max=138.0:bitscore_min=138.0:bitscore_std=0:bitscore_sum=138.0:capture_class_counter=c__Alphaproteobacteria--10||c__JACPHN01--1||c__Myxococcia--2||c__Polyangia--2:capture_domain_counter=d__Bacteria--15:capture_family_counter=f__Beijerinckiaceae--8||f__JACPHN01--1||f__JAEUJZ01--2||f__JAEULC01--1||f__Myxococcaceae--2||f__Xanthobacteraceae--1:capture_genus_counter=g__Archangium--1||g__Hyalangium--1||g__JACPHN01--1||g__JAEULC01--1||g__JAGNNG01--2||g__Methylobacterium--8||g__SG-bin9--1:capture_order_counter=o__JACPHN01--1||o__JAEULC01--1||o__Myxococcales--2||o__Palsa-1104--2||o__Rhizobiales--9:capture_phylum_counter=p__CSSED10-310--1||p__Myxococcota--4||p__Proteobacteria--10:capture_species_counter=s__Archangium sp003044305--1||s__Hyalangium minutum--1||s__JACPHN01 sp016188575--1||s__JAEULC01 sp016792605--1||s__JAGNNG01 sp016794465--2||s__Methylobacterium tarhaniae--8||s__SG-bin9 sp002083525--1:evalue_avg=1.91e-42:evalue_max=1.91e-42:evalue_min=1.91e-42:evalue_std=0:evalue_sum=1.91e-42:gapopen_avg=0.0:gapopen_max=0.0:gapopen_min=0.0:gapopen_std=0:gapopen_sum=0.0:gtdb_class_counter=:gtdb_domain_counter=:gtdb_family_counter=:gtdb_genus_counter=:gtdb_order_counter=:gtdb_phylum_counter=:gtdb_species_counter=:heptad_counter=MCP-24H--14||MCP-38H--1:lbd_counter=:length_avg=98.0:length_max=98.0:length_min=98.0:length_std=0:length_sum=98.0:mismatch_avg=18.0:mismatch_max=18.0:mismatch_min=18.0:mismatch_std=0:mismatch_sum=18.0:name=N21682:qcovhsp_avg=95.1:qcovhsp_max=95.1:qcovhsp_min=95.1:qcovhsp_std=0:qcovhsp_sum=95.1:qend_avg=103.0:qend_max=103.0:qend_min=103.0:qend_std=0:qend_sum=103.0:qstart_avg=6.0:qstart_max=6.0:qstart_min=6.0:qstart_std=0:qstart_sum=6.0:ref_name_counter=RS_GCF_000503895.1_protein.faa_NC_022997.1_1789@PF00015_full_PFAM.96.281--1:scovhsp_avg=53.0:scovhsp_max=53.0:scovhsp_min=53.0:scovhsp_std=0:scovhsp_sum=53.0:send_avg=98.0:send_max=98.0:send_min=98.0:send_std=0:send_sum=98.0:sstart_avg=1.0:sstart_max=1.0:sstart_min=1.0:sstart_std=0:sstart_sum=1.0],4a99396f-a816-4672-ad60-f14daf544b75_4@MCPsignal.71.150:5e-09[&&NHX:Sample=rhiztom1:Type=capture:capture_class=c__Alphaproteobacteria:capture_domain=d__Bacteria:capture_family=f__Beijerinckiaceae:capture_genus=g__Methylobacterium:capture_order=o__Rhizobiales:capture_phylum=p__Proteobacteria:capture_species=s__Methylobacterium tarhaniae:heptad=MCP-24H])0.005:1e-08[&&NHX:Sample_counter=rhizpot3--1||rhiztom1--3||rhiztom2--8||rhiztom3--4:Type_counter=capture--16:besthit_avg=81.6:besthit_max=81.6:besthit_min=81.6:besthit_std=0:besthit_sum=81.6:bitscore_avg=138.0:bitscore_max=138.0:bitscore_min=138.0:bitscore_std=0:bitscore_sum=138.0:capture_class_counter=c__Alphaproteobacteria--11||c__JACPHN01--1||c__Myxococcia--2||c__Polyangia--2:capture_domain_counter=d__Bacteria--16:capture_family_counter=f__Beijerinckiaceae--9||f__JACPHN01--1||f__JAEUJZ01--2||f__JAEULC01--1||f__Myxococcaceae--2||f__Xanthobacteraceae--1:capture_genus_counter=g__Archangium--1||g__Hyalangium--1||g__JACPHN01--1||g__JAEULC01--1||g__JAGNNG01--2||g__Methylobacterium--9||g__SG-bin9--1:capture_order_counter=o__JACPHN01--1||o__JAEULC01--1||o__Myxococcales--2||o__Palsa-1104--2||o__Rhizobiales--10:capture_phylum_counter=p__CSSED10-310--1||p__Myxococcota--4||p__Proteobacteria--11:capture_species_counter=s__Archangium sp003044305--1||s__Hyalangium minutum--1||s__JACPHN01 sp016188575--1||s__JAEULC01 sp016792605--1||s__JAGNNG01 sp016794465--2||s__Methylobacterium tarhaniae--9||s__SG-bin9 sp002083525--1:evalue_avg=1.91e-42:evalue_max=1.91e-42:evalue_min=1.91e-42:evalue_std=0:evalue_sum=1.91e-42:gapopen_avg=0.0:gapopen_max=0.0:gapopen_min=0.0:gapopen_std=0:gapopen_sum=0.0:gtdb_class_counter=:gtdb_domain_counter=:gtdb_family_counter=:gtdb_genus_counter=:gtdb_order_counter=:gtdb_phylum_counter=:gtdb_species_counter=:heptad_counter=MCP-24H--15||MCP-38H--1:lbd_counter=:length_avg=98.0:length_max=98.0:length_min=98.0:length_std=0:length_sum=98.0:mismatch_avg=18.0:mismatch_max=18.0:mismatch_min=18.0:mismatch_std=0:mismatch_sum=18.0:name=N21684:qcovhsp_avg=95.1:qcovhsp_max=95.1:qcovhsp_min=95.1:qcovhsp_std=0:qcovhsp_sum=95.1:qend_avg=103.0:qend_max=103.0:qend_min=103.0:qend_std=0:qend_sum=103.0:qstart_avg=6.0:qstart_max=6.0:qstart_min=6.0:qstart_std=0:qstart_sum=6.0:ref_name_counter=RS_GCF_000503895.1_protein.faa_NC_022997.1_1789@PF00015_full_PFAM.96.281--1:scovhsp_avg=53.0:scovhsp_max=53.0:scovhsp_min=53.0:scovhsp_std=0:scovhsp_sum=53.0:send_avg=98.0:send_max=98.0:send_min=98.0:send_std=0:send_sum=98.0:sstart_avg=1.0:sstart_max=1.0:sstart_min=1.0:sstart_std=0:sstart_sum=1.0],(469f534f-4bcb-40b2-81d6-f5ac456b5339_4@MCPsignal.40.130:0[&&NHX:Sample=rhiztom1:Type=capture:capture_class=c__Alphaproteobacteria:capture_domain=d__Bacteria:capture_family=f__Beijerinckiaceae:capture_genus=g__Methylobacterium:capture_order=o__Rhizobiales:capture_phylum=p__Proteobacteria:capture_species=s__Methylobacterium tarhaniae:heptad=MCP-24H],86be38e3-ebcb-493b-8530-46c63651b061_4@MCPsignal.33.123:0[&&NHX:Sample=rhiztom2:Type=capture:capture_class=c__Alphaproteobacteria:capture_domain=d__Bacteria:capture_family=f__Xanthobacteraceae:capture_genus=g__SG-bin9:capture_order=o__Rhizobiales:capture_phylum=p__Proteobacteria:capture_species=s__SG-bin9 sp002083525:heptad=MCP-24H]):5e-09[&&NHX:Sample_counter=rhiztom1--1||rhiztom2--1:Type_counter=capture--2:capture_class_counter=c__Alphaproteobacteria--2:capture_domain_counter=d__Bacteria--2:capture_family_counter=f__Beijerinckiaceae--1||f__Xanthobacteraceae--1:capture_genus_counter=g__Methylobacterium--1||g__SG-bin9--1:capture_order_counter=o__Rhizobiales--2:capture_phylum_counter=p__Proteobacteria--2:capture_species_counter=s__Methylobacterium tarhaniae--1||s__SG-bin9 sp002083525--1:gtdb_class_counter=:gtdb_domain_counter=:gtdb_family_counter=:gtdb_genus_counter=:gtdb_order_counter=:gtdb_phylum_counter=:gtdb_species_counter=:heptad_counter=MCP-24H--2:lbd_counter=:name=N21687:ref_name_counter=])0.653:1e-08[&&NHX:Sample_counter=rhizpot3--1||rhiztom1--4||rhiztom2--9||rhiztom3--4:Type_counter=capture--18:besthit_avg=81.6:besthit_max=81.6:besthit_min=81.6:besthit_std=0:besthit_sum=81.6:bitscore_avg=138.0:bitscore_max=138.0:bitscore_min=138.0:bitscore_std=0:bitscore_sum=138.0:capture_class_counter=c__Alphaproteobacteria--13||c__JACPHN01--1||c__Myxococcia--2||c__Polyangia--2:capture_domain_counter=d__Bacteria--18:capture_family_counter=f__Beijerinckiaceae--10||f__JACPHN01--1||f__JAEUJZ01--2||f__JAEULC01--1||f__Myxococcaceae--2||f__Xanthobacteraceae--2:capture_genus_counter=g__Archangium--1||g__Hyalangium--1||g__JACPHN01--1||g__JAEULC01--1||g__JAGNNG01--2||g__Methylobacterium--10||g__SG-bin9--2:capture_order_counter=o__JACPHN01--1||o__JAEULC01--1||o__Myxococcales--2||o__Palsa-1104--2||o__Rhizobiales--12:capture_phylum_counter=p__CSSED10-310--1||p__Myxococcota--4||p__Proteobacteria--13:capture_species_counter=s__Archangium sp003044305--1||s__Hyalangium minutum--1||s__JACPHN01 sp016188575--1||s__JAEULC01 sp016792605--1||s__JAGNNG01 sp016794465--2||s__Methylobacterium tarhaniae--10||s__SG-bin9 sp002083525--2:evalue_avg=1.91e-42:evalue_max=1.91e-42:evalue_min=1.91e-42:evalue_std=0:evalue_sum=1.91e-42:gapopen_avg=0.0:gapopen_max=0.0:gapopen_min=0.0:gapopen_std=0:gapopen_sum=0.0:gtdb_class_counter=:gtdb_domain_counter=:gtdb_family_counter=:gtdb_genus_counter=:gtdb_order_counter=:gtdb_phylum_counter=:gtdb_species_counter=:heptad_counter=MCP-24H--17||MCP-38H--1:lbd_counter=:length_avg=98.0:length_max=98.0:length_min=98.0:length_std=0:length_sum=98.0:mismatch_avg=18.0:mismatch_max=18.0:mismatch_min=18.0:mismatch_std=0:mismatch_sum=18.0:name=N21688:qcovhsp_avg=95.1:qcovhsp_max=95.1:qcovhsp_min=95.1:qcovhsp_std=0:qcovhsp_sum=95.1:qend_avg=103.0:qend_max=103.0:qend_min=103.0:qend_std=0:qend_sum=103.0:qstart_avg=6.0:qstart_max=6.0:qstart_min=6.0:qstart_std=0:qstart_sum=6.0:ref_name_counter=RS_GCF_000503895.1_protein.faa_NC_022997.1_1789@PF00015_full_PFAM.96.281--1:scovhsp_avg=53.0:scovhsp_max=53.0:scovhsp_min=53.0:scovhsp_std=0:scovhsp_sum=53.0:send_avg=98.0:send_max=98.0:send_min=98.0:send_std=0:send_sum=98.0:sstart_avg=1.0:sstart_max=1.0:sstart_min=1.0:sstart_std=0:sstart_sum=1.0],e194a49f-7ca4-4bd3-ae83-9bfda865d9e3_4@MCPsignal.72.161:0.00890412[&&NHX:Sample=rhiztom2:Type=capture:capture_class=c__Myxococcia:capture_domain=d__Bacteria:capture_family=f__Myxococcaceae:capture_genus=g__Archangium:capture_order=o__Myxococcales:capture_phylum=p__Myxococcota:capture_species=s__Archangium sp003044305:heptad=MCP-24H])0:1e-08[&&NHX:Sample_counter=rhizpot3--1||rhiztom1--4||rhiztom2--10||rhiztom3--4:Type_counter=capture--19:besthit_avg=81.6:besthit_max=81.6:besthit_min=81.6:besthit_std=0:besthit_sum=81.6:bitscore_avg=138.0:bitscore_max=138.0:bitscore_min=138.0:bitscore_std=0:bitscore_sum=138.0:capture_class_counter=c__Alphaproteobacteria--13||c__JACPHN01--1||c__Myxococcia--3||c__Polyangia--2:capture_domain_counter=d__Bacteria--19:capture_family_counter=f__Beijerinckiaceae--10||f__JACPHN01--1||f__JAEUJZ01--2||f__JAEULC01--1||f__Myxococcaceae--3||f__Xanthobacteraceae--2:capture_genus_counter=g__Archangium--2||g__Hyalangium--1||g__JACPHN01--1||g__JAEULC01--1||g__JAGNNG01--2||g__Methylobacterium--10||g__SG-bin9--2:capture_order_counter=o__JACPHN01--1||o__JAEULC01--1||o__Myxococcales--3||o__Palsa-1104--2||o__Rhizobiales--12:capture_phylum_counter=p__CSSED10-310--1||p__Myxococcota--5||p__Proteobacteria--13:capture_species_counter=s__Archangium sp003044305--2||s__Hyalangium minutum--1||s__JACPHN01 sp016188575--1||s__JAEULC01 sp016792605--1||s__JAGNNG01 sp016794465--2||s__Methylobacterium tarhaniae--10||s__SG-bin9 sp002083525--2:evalue_avg=1.91e-42:evalue_max=1.91e-42:evalue_min=1.91e-42:evalue_std=0:evalue_sum=1.91e-42:gapopen_avg=0.0:gapopen_max=0.0:gapopen_min=0.0:gapopen_std=0:gapopen_sum=0.0:gtdb_class_counter=:gtdb_domain_counter=:gtdb_family_counter=:gtdb_genus_counter=:gtdb_order_counter=:gtdb_phylum_counter=:gtdb_species_counter=:heptad_counter=MCP-24H--18||MCP-38H--1:lbd_counter=:length_avg=98.0:length_max=98.0:length_min=98.0:length_std=0:length_sum=98.0:mismatch_avg=18.0:mismatch_max=18.0:mismatch_min=18.0:mismatch_std=0:mismatch_sum=18.0:name=N21690:qcovhsp_avg=95.1:qcovhsp_max=95.1:qcovhsp_min=95.1:qcovhsp_std=0:qcovhsp_sum=95.1:qend_avg=103.0:qend_max=103.0:qend_min=103.0:qend_std=0:qend_sum=103.0:qstart_avg=6.0:qstart_max=6.0:qstart_min=6.0:qstart_std=0:qstart_sum=6.0:ref_name_counter=RS_GCF_000503895.1_protein.faa_NC_022997.1_1789@PF00015_full_PFAM.96.281--1:scovhsp_avg=53.0:scovhsp_max=53.0:scovhsp_min=53.0:scovhsp_std=0:scovhsp_sum=53.0:send_avg=98.0:send_max=98.0:send_min=98.0:send_std=0:send_sum=98.0:sstart_avg=1.0:sstart_max=1.0:sstart_min=1.0:sstart_std=0:sstart_sum=1.0],4ee14669-0188-4223-9229-0445b4f67af7_2@MCPsignal.79.126:0.0227813[&&NHX:Sample=rhiztom2:Type=capture:capture_class=c__JACPHN01:capture_domain=d__Bacteria:capture_family=f__JACPHN01:capture_genus=g__JACPHN01:capture_order=o__JACPHN01:capture_phylum=p__CSSED10-310:capture_species=s__JACPHN01 sp016188575:heptad=MCP-24H])0:1e-08[&&NHX:Sample_counter=rhizpot3--1||rhiztom1--4||rhiztom2--11||rhiztom3--4:Type_counter=capture--20:besthit_avg=81.6:besthit_max=81.6:besthit_min=81.6:besthit_std=0:besthit_sum=81.6:bitscore_avg=138.0:bitscore_max=138.0:bitscore_min=138.0:bitscore_std=0:bitscore_sum=138.0:capture_class_counter=c__Alphaproteobacteria--13||c__JACPHN01--2||c__Myxococcia--3||c__Polyangia--2:capture_domain_counter=d__Bacteria--20:capture_family_counter=f__Beijerinckiaceae--10||f__JACPHN01--2||f__JAEUJZ01--2||f__JAEULC01--1||f__Myxococcaceae--3||f__Xanthobacteraceae--2:capture_genus_counter=g__Archangium--2||g__Hyalangium--1||g__JACPHN01--2||g__JAEULC01--1||g__JAGNNG01--2||g__Methylobacterium--10||g__SG-bin9--2:capture_order_counter=o__JACPHN01--2||o__JAEULC01--1||o__Myxococcales--3||o__Palsa-1104--2||o__Rhizobiales--12:capture_phylum_counter=p__CSSED10-310--2||p__Myxococcota--5||p__Proteobacteria--13:capture_species_counter=s__Archangium sp003044305--2||s__Hyalangium minutum--1||s__JACPHN01 sp016188575--2||s__JAEULC01 sp016792605--1||s__JAGNNG01 sp016794465--2||s__Methylobacterium tarhaniae--10||s__SG-bin9 sp002083525--2:evalue_avg=1.91e-42:evalue_max=1.91e-42:evalue_min=1.91e-42:evalue_std=0:evalue_sum=1.91e-42:gapopen_avg=0.0:gapopen_max=0.0:gapopen_min=0.0:gapopen_std=0:gapopen_sum=0.0:gtdb_class_counter=:gtdb_domain_counter=:gtdb_family_counter=:gtdb_genus_counter=:gtdb_order_counter=:gtdb_phylum_counter=:gtdb_species_counter=:heptad_counter=MCP-24H--19||MCP-38H--1:lbd_counter=:length_avg=98.0:length_max=98.0:length_min=98.0:length_std=0:length_sum=98.0:mismatch_avg=18.0:mismatch_max=18.0:mismatch_min=18.0:mismatch_std=0:mismatch_sum=18.0:name=N21692:qcovhsp_avg=95.1:qcovhsp_max=95.1:qcovhsp_min=95.1:qcovhsp_std=0:qcovhsp_sum=95.1:qend_avg=103.0:qend_max=103.0:qend_min=103.0:qend_std=0:qend_sum=103.0:qstart_avg=6.0:qstart_max=6.0:qstart_min=6.0:qstart_std=0:qstart_sum=6.0:ref_name_counter=RS_GCF_000503895.1_protein.faa_NC_022997.1_1789@PF00015_full_PFAM.96.281--1:scovhsp_avg=53.0:scovhsp_max=53.0:scovhsp_min=53.0:scovhsp_std=0:scovhsp_sum=53.0:send_avg=98.0:send_max=98.0:send_min=98.0:send_std=0:send_sum=98.0:sstart_avg=1.0:sstart_max=1.0:sstart_min=1.0:sstart_std=0:sstart_sum=1.0],(74e367cd-37c5-402c-9821-638d8e4c0e01_2@MCPsignal.383.439:0.0208109[&&NHX:Sample=rhiztom2:Type=capture:capture_class=c__Myxococcia:capture_domain=d__Bacteria:capture_family=f__Myxococcaceae:capture_genus=g__Hyalangium:capture_order=o__Myxococcales:capture_phylum=p__Myxococcota:capture_species=s__Hyalangium minutum:heptad=MCP-24H],(1348175b-147b-48d6-8c8d-7755c7694409_1@MCPsignal.244.328:5e-09[&&NHX:Sample=rhiztom3:Type=capture:capture_class=c__Myxococcia:capture_domain=d__Bacteria:capture_family=f__Myxococcaceae:capture_genus=g__Archangium:capture_order=o__Myxococcales:capture_phylum=p__Myxococcota:capture_species=s__Archangium sp003044305:heptad=MCP-24H],11d7ab8d-b4d7-4d16-8f55-f21c107d08d7_1@MCPsignal.111.200:0.00901895[&&NHX:Sample=rhiztom2:Type=capture:capture_class=c__Alphaproteobacteria:capture_domain=d__Bacteria:capture_family=f__Beijerinckiaceae:capture_genus=g__Methylobacterium:capture_order=o__Rhizobiales:capture_phylum=p__Proteobacteria:capture_species=s__Methylobacterium tarhaniae:heptad=MCP-24H])0:5e-09[&&NHX:Sample_counter=rhiztom2--1||rhiztom3--1:Type_counter=capture--2:capture_class_counter=c__Alphaproteobacteria--1||c__Myxococcia--1:capture_domain_counter=d__Bacteria--2:capture_family_counter=f__Beijerinckiaceae--1||f__Myxococcaceae--1:capture_genus_counter=g__Archangium--1||g__Methylobacterium--1:capture_order_counter=o__Myxococcales--1||o__Rhizobiales--1:capture_phylum_counter=p__Myxococcota--1||p__Proteobacteria--1:capture_species_counter=s__Archangium sp003044305--1||s__Methylobacterium tarhaniae--1:gtdb_class_counter=:gtdb_domain_counter=:gtdb_family_counter=:gtdb_genus_counter=:gtdb_order_counter=:gtdb_phylum_counter=:gtdb_species_counter=:heptad_counter=MCP-24H--2:lbd_counter=:name=N21696:ref_name_counter=])0:5e-09[&&NHX:Sample_counter=rhiztom2--2||rhiztom3--1:Type_counter=capture--3:capture_class_counter=c__Alphaproteobacteria--1||c__Myxococcia--2:capture_domain_counter=d__Bacteria--3:capture_family_counter=f__Beijerinckiaceae--1||f__Myxococcaceae--2:capture_genus_counter=g__Archangium--1||g__Hyalangium--1||g__Methylobacterium--1:capture_order_counter=o__Myxococcales--2||o__Rhizobiales--1:capture_phylum_counter=p__Myxococcota--2||p__Proteobacteria--1:capture_species_counter=s__Archangium sp003044305--1||s__Hyalangium minutum--1||s__Methylobacterium tarhaniae--1:gtdb_class_counter=:gtdb_domain_counter=:gtdb_family_counter=:gtdb_genus_counter=:gtdb_order_counter=:gtdb_phylum_counter=:gtdb_species_counter=:heptad_counter=MCP-24H--3:lbd_counter=:name=N21697:ref_name_counter=])0:1e-08[&&NHX:Sample_counter=rhizpot3--1||rhiztom1--4||rhiztom2--13||rhiztom3--5:Type_counter=capture--23:besthit_avg=81.6:besthit_max=81.6:besthit_min=81.6:besthit_std=0:besthit_sum=81.6:bitscore_avg=138.0:bitscore_max=138.0:bitscore_min=138.0:bitscore_std=0:bitscore_sum=138.0:capture_class_counter=c__Alphaproteobacteria--14||c__JACPHN01--2||c__Myxococcia--5||c__Polyangia--2:capture_domain_counter=d__Bacteria--23:capture_family_counter=f__Beijerinckiaceae--11||f__JACPHN01--2||f__JAEUJZ01--2||f__JAEULC01--1||f__Myxococcaceae--5||f__Xanthobacteraceae--2:capture_genus_counter=g__Archangium--3||g__Hyalangium--2||g__JACPHN01--2||g__JAEULC01--1||g__JAGNNG01--2||g__Methylobacterium--11||g__SG-bin9--2:capture_order_counter=o__JACPHN01--2||o__JAEULC01--1||o__Myxococcales--5||o__Palsa-1104--2||o__Rhizobiales--13:capture_phylum_counter=p__CSSED10-310--2||p__Myxococcota--7||p__Proteobacteria--14:capture_species_counter=s__Archangium sp003044305--3||s__Hyalangium minutum--2||s__JACPHN01 sp016188575--2||s__JAEULC01 sp016792605--1||s__JAGNNG01 sp016794465--2||s__Methylobacterium tarhaniae--11||s__SG-bin9 sp002083525--2:evalue_avg=1.91e-42:evalue_max=1.91e-42:evalue_min=1.91e-42:evalue_std=0:evalue_sum=1.91e-42:gapopen_avg=0.0:gapopen_max=0.0:gapopen_min=0.0:gapopen_std=0:gapopen_sum=0.0:gtdb_class_counter=:gtdb_domain_counter=:gtdb_family_counter=:gtdb_genus_counter=:gtdb_order_counter=:gtdb_phylum_counter=:gtdb_species_counter=:heptad_counter=MCP-24H--22||MCP-38H--1:lbd_counter=:length_avg=98.0:length_max=98.0:length_min=98.0:length_std=0:length_sum=98.0:mismatch_avg=18.0:mismatch_max=18.0:mismatch_min=18.0:mismatch_std=0:mismatch_sum=18.0:name=N21698:qcovhsp_avg=95.1:qcovhsp_max=95.1:qcovhsp_min=95.1:qcovhsp_std=0:qcovhsp_sum=95.1:qend_avg=103.0:qend_max=103.0:qend_min=103.0:qend_std=0:qend_sum=103.0:qstart_avg=6.0:qstart_max=6.0:qstart_min=6.0:qstart_std=0:qstart_sum=6.0:ref_name_counter=RS_GCF_000503895.1_protein.faa_NC_022997.1_1789@PF00015_full_PFAM.96.281--1:scovhsp_avg=53.0:scovhsp_max=53.0:scovhsp_min=53.0:scovhsp_std=0:scovhsp_sum=53.0:send_avg=98.0:send_max=98.0:send_min=98.0:send_std=0:send_sum=98.0:sstart_avg=1.0:sstart_max=1.0:sstart_min=1.0:sstart_std=0:sstart_sum=1.0],055138b9-4065-44df-81a6-470bede6fd73_4@MCPsignal.136.223:5e-09[&&NHX:Sample=rhiztom1:Type=capture:capture_class=c__Alphaproteobacteria:capture_domain=d__Bacteria:capture_family=f__Beijerinckiaceae:capture_genus=g__Methylobacterium:capture_order=o__Rhizobiales:capture_phylum=p__Proteobacteria:capture_species=s__Methylobacterium tarhaniae:heptad=MCP-24H])0:1e-08[&&NHX:Sample_counter=rhizpot3--1||rhiztom1--5||rhiztom2--13||rhiztom3--5:Type_counter=capture--24:besthit_avg=81.6:besthit_max=81.6:besthit_min=81.6:besthit_std=0:besthit_sum=81.6:bitscore_avg=138.0:bitscore_max=138.0:bitscore_min=138.0:bitscore_std=0:bitscore_sum=138.0:capture_class_counter=c__Alphaproteobacteria--15||c__JACPHN01--2||c__Myxococcia--5||c__Polyangia--2:capture_domain_counter=d__Bacteria--24:capture_family_counter=f__Beijerinckiaceae--12||f__JACPHN01--2||f__JAEUJZ01--2||f__JAEULC01--1||f__Myxococcaceae--5||f__Xanthobacteraceae--2:capture_genus_counter=g__Archangium--3||g__Hyalangium--2||g__JACPHN01--2||g__JAEULC01--1||g__JAGNNG01--2||g__Methylobacterium--12||g__SG-bin9--2:capture_order_counter=o__JACPHN01--2||o__JAEULC01--1||o__Myxococcales--5||o__Palsa-1104--2||o__Rhizobiales--14:capture_phylum_counter=p__CSSED10-310--2||p__Myxococcota--7||p__Proteobacteria--15:capture_species_counter=s__Archangium sp003044305--3||s__Hyalangium minutum--2||s__JACPHN01 sp016188575--2||s__JAEULC01 sp016792605--1||s__JAGNNG01 sp016794465--2||s__Methylobacterium tarhaniae--12||s__SG-bin9 sp002083525--2:evalue_avg=1.91e-42:evalue_max=1.91e-42:evalue_min=1.91e-42:evalue_std=0:evalue_sum=1.91e-42:gapopen_avg=0.0:gapopen_max=0.0:gapopen_min=0.0:gapopen_std=0:gapopen_sum=0.0:gtdb_class_counter=:gtdb_domain_counter=:gtdb_family_counter=:gtdb_genus_counter=:gtdb_order_counter=:gtdb_phylum_counter=:gtdb_species_counter=:heptad_counter=MCP-24H--23||MCP-38H--1:lbd_counter=:length_avg=98.0:length_max=98.0:length_min=98.0:length_std=0:length_sum=98.0:mismatch_avg=18.0:mismatch_max=18.0:mismatch_min=18.0:mismatch_std=0:mismatch_sum=18.0:name=N21700:qcovhsp_avg=95.1:qcovhsp_max=95.1:qcovhsp_min=95.1:qcovhsp_std=0:qcovhsp_sum=95.1:qend_avg=103.0:qend_max=103.0:qend_min=103.0:qend_std=0:qend_sum=103.0:qstart_avg=6.0:qstart_max=6.0:qstart_min=6.0:qstart_std=0:qstart_sum=6.0:ref_name_counter=RS_GCF_000503895.1_protein.faa_NC_022997.1_1789@PF00015_full_PFAM.96.281--1:scovhsp_avg=53.0:scovhsp_max=53.0:scovhsp_min=53.0:scovhsp_std=0:scovhsp_sum=53.0:send_avg=98.0:send_max=98.0:send_min=98.0:send_std=0:send_sum=98.0:sstart_avg=1.0:sstart_max=1.0:sstart_min=1.0:sstart_std=0:sstart_sum=1.0],a9b7355e-a8b2-46ba-ad7f-913e615c0731_3@MCPsignal.132.225:5e-09[&&NHX:Sample=rhiztom3:Type=capture:capture_class=c__Alphaproteobacteria:capture_domain=d__Bacteria:capture_family=f__Beijerinckiaceae:capture_genus=g__Methylobacterium:capture_order=o__Rhizobiales:capture_phylum=p__Proteobacteria:capture_species=s__Methylobacterium tarhaniae:heptad=MCP-24H])0:1e-08[&&NHX:Sample_counter=rhizpot3--1||rhiztom1--5||rhiztom2--13||rhiztom3--6:Type_counter=capture--25:besthit_avg=81.6:besthit_max=81.6:besthit_min=81.6:besthit_std=0:besthit_sum=81.6:bitscore_avg=138.0:bitscore_max=138.0:bitscore_min=138.0:bitscore_std=0:bitscore_sum=138.0:capture_class_counter=c__Alphaproteobacteria--16||c__JACPHN01--2||c__Myxococcia--5||c__Polyangia--2:capture_domain_counter=d__Bacteria--25:capture_family_counter=f__Beijerinckiaceae--13||f__JACPHN01--2||f__JAEUJZ01--2||f__JAEULC01--1||f__Myxococcaceae--5||f__Xanthobacteraceae--2:capture_genus_counter=g__Archangium--3||g__Hyalangium--2||g__JACPHN01--2||g__JAEULC01--1||g__JAGNNG01--2||g__Methylobacterium--13||g__SG-bin9--2:capture_order_counter=o__JACPHN01--2||o__JAEULC01--1||o__Myxococcales--5||o__Palsa-1104--2||o__Rhizobiales--15:capture_phylum_counter=p__CSSED10-310--2||p__Myxococcota--7||p__Proteobacteria--16:capture_species_counter=s__Archangium sp003044305--3||s__Hyalangium minutum--2||s__JACPHN01 sp016188575--2||s__JAEULC01 sp016792605--1||s__JAGNNG01 sp016794465--2||s__Methylobacterium tarhaniae--13||s__SG-bin9 sp002083525--2:evalue_avg=1.91e-42:evalue_max=1.91e-42:evalue_min=1.91e-42:evalue_std=0:evalue_sum=1.91e-42:gapopen_avg=0.0:gapopen_max=0.0:gapopen_min=0.0:gapopen_std=0:gapopen_sum=0.0:gtdb_class_counter=:gtdb_domain_counter=:gtdb_family_counter=:gtdb_genus_counter=:gtdb_order_counter=:gtdb_phylum_counter=:gtdb_species_counter=:heptad_counter=MCP-24H--24||MCP-38H--1:lbd_counter=:length_avg=98.0:length_max=98.0:length_min=98.0:length_std=0:length_sum=98.0:mismatch_avg=18.0:mismatch_max=18.0:mismatch_min=18.0:mismatch_std=0:mismatch_sum=18.0:name=N21702:qcovhsp_avg=95.1:qcovhsp_max=95.1:qcovhsp_min=95.1:qcovhsp_std=0:qcovhsp_sum=95.1:qend_avg=103.0:qend_max=103.0:qend_min=103.0:qend_std=0:qend_sum=103.0:qstart_avg=6.0:qstart_max=6.0:qstart_min=6.0:qstart_std=0:qstart_sum=6.0:ref_name_counter=RS_GCF_000503895.1_protein.faa_NC_022997.1_1789@PF00015_full_PFAM.96.281--1:scovhsp_avg=53.0:scovhsp_max=53.0:scovhsp_min=53.0:scovhsp_std=0:scovhsp_sum=53.0:send_avg=98.0:send_max=98.0:send_min=98.0:send_std=0:send_sum=98.0:sstart_avg=1.0:sstart_max=1.0:sstart_min=1.0:sstart_std=0:sstart_sum=1.0],((47bea263-9bcd-42fc-b975-e559ed5d0b4b_3@MCPsignal.29.84:0[&&NHX:Sample=rhiztom1:Type=capture:capture_class=c__Alphaproteobacteria:capture_domain=d__Bacteria:capture_family=f__Beijerinckiaceae:capture_genus=g__Methylobacterium:capture_order=o__Rhizobiales:capture_phylum=p__Proteobacteria:capture_species=s__Methylobacterium tarhaniae:heptad=MCP-24H],97b919fb-928d-4ba0-853d-1632dbbb855f_2@MCPsignal.27.82:0[&&NHX:Sample=rhiztom2:Type=capture:capture_class=c__Alphaproteobacteria:capture_domain=d__Bacteria:capture_family=f__Beijerinckiaceae:capture_genus=g__Methylobacterium:capture_order=o__Rhizobiales:capture_phylum=p__Proteobacteria:capture_species=s__Methylobacterium tarhaniae:heptad=MCP-24H])0:0[&&NHX:Sample_counter=rhiztom1--1||rhiztom2--1:Type_counter=capture--2:capture_class_counter=c__Alphaproteobacteria--2:capture_domain_counter=d__Bacteria--2:capture_family_counter=f__Beijerinckiaceae--2:capture_genus_counter=g__Methylobacterium--2:capture_order_counter=o__Rhizobiales--2:capture_phylum_counter=p__Proteobacteria--2:capture_species_counter=s__Methylobacterium tarhaniae--2:gtdb_class_counter=:gtdb_domain_counter=:gtdb_family_counter=:gtdb_genus_counter=:gtdb_order_counter=:gtdb_phylum_counter=:gtdb_species_counter=:heptad_counter=MCP-24H--2:lbd_counter=:name=N21705:ref_name_counter=],aaacb03a-fc1b-47f6-958b-424e6059255a_4@MCPsignal.28.83:0[&&NHX:Sample=rhiztom3:Type=capture:capture_class=c__Alphaproteobacteria:capture_domain=d__Bacteria:capture_family=f__Beijerinckiaceae:capture_genus=g__Methylobacterium:capture_order=o__Rhizobiales:capture_phylum=p__Proteobacteria:capture_species=s__Methylobacterium tarhaniae:heptad=MCP-24H]):5e-09[&&NHX:Sample_counter=rhiztom1--1||rhiztom2--1||rhiztom3--1:Type_counter=capture--3:capture_class_counter=c__Alphaproteobacteria--3:capture_domain_counter=d__Bacteria--3:capture_family_counter=f__Beijerinckiaceae--3:capture_genus_counter=g__Methylobacterium--3:capture_order_counter=o__Rhizobiales--3:capture_phylum_counter=p__Proteobacteria--3:capture_species_counter=s__Methylobacterium tarhaniae--3:gtdb_class_counter=:gtdb_domain_counter=:gtdb_family_counter=:gtdb_genus_counter=:gtdb_order_counter=:gtdb_phylum_counter=:gtdb_species_counter=:heptad_counter=MCP-24H--3:lbd_counter=:name=N21707:ref_name_counter=])0:1e-08[&&NHX:Sample_counter=rhizpot3--1||rhiztom1--6||rhiztom2--14||rhiztom3--7:Type_counter=capture--28:besthit_avg=81.6:besthit_max=81.6:besthit_min=81.6:besthit_std=0:besthit_sum=81.6:bitscore_avg=138.0:bitscore_max=138.0:bitscore_min=138.0:bitscore_std=0:bitscore_sum=138.0:capture_class_counter=c__Alphaproteobacteria--19||c__JACPHN01--2||c__Myxococcia--5||c__Polyangia--2:capture_domain_counter=d__Bacteria--28:capture_family_counter=f__Beijerinckiaceae--16||f__JACPHN01--2||f__JAEUJZ01--2||f__JAEULC01--1||f__Myxococcaceae--5||f__Xanthobacteraceae--2:capture_genus_counter=g__Archangium--3||g__Hyalangium--2||g__JACPHN01--2||g__JAEULC01--1||g__JAGNNG01--2||g__Methylobacterium--16||g__SG-bin9--2:capture_order_counter=o__JACPHN01--2||o__JAEULC01--1||o__Myxococcales--5||o__Palsa-1104--2||o__Rhizobiales--18:capture_phylum_counter=p__CSSED10-310--2||p__Myxococcota--7||p__Proteobacteria--19:capture_species_counter=s__Archangium sp003044305--3||s__Hyalangium minutum--2||s__JACPHN01 sp016188575--2||s__JAEULC01 sp016792605--1||s__JAGNNG01 sp016794465--2||s__Methylobacterium tarhaniae--16||s__SG-bin9 sp002083525--2:evalue_avg=1.91e-42:evalue_max=1.91e-42:evalue_min=1.91e-42:evalue_std=0:evalue_sum=1.91e-42:gapopen_avg=0.0:gapopen_max=0.0:gapopen_min=0.0:gapopen_std=0:gapopen_sum=0.0:gtdb_class_counter=:gtdb_domain_counter=:gtdb_family_counter=:gtdb_genus_counter=:gtdb_order_counter=:gtdb_phylum_counter=:gtdb_species_counter=:heptad_counter=MCP-24H--27||MCP-38H--1:lbd_counter=:length_avg=98.0:length_max=98.0:length_min=98.0:length_std=0:length_sum=98.0:mismatch_avg=18.0:mismatch_max=18.0:mismatch_min=18.0:mismatch_std=0:mismatch_sum=18.0:name=N21708:qcovhsp_avg=95.1:qcovhsp_max=95.1:qcovhsp_min=95.1:qcovhsp_std=0:qcovhsp_sum=95.1:qend_avg=103.0:qend_max=103.0:qend_min=103.0:qend_std=0:qend_sum=103.0:qstart_avg=6.0:qstart_max=6.0:qstart_min=6.0:qstart_std=0:qstart_sum=6.0:ref_name_counter=RS_GCF_000503895.1_protein.faa_NC_022997.1_1789@PF00015_full_PFAM.96.281--1:scovhsp_avg=53.0:scovhsp_max=53.0:scovhsp_min=53.0:scovhsp_std=0:scovhsp_sum=53.0:send_avg=98.0:send_max=98.0:send_min=98.0:send_std=0:send_sum=98.0:sstart_avg=1.0:sstart_max=1.0:sstart_min=1.0:sstart_std=0:sstart_sum=1.0])0:1e-08[&&NHX:Sample_counter=rhizpot3--1||rhiztom1--7||rhiztom2--14||rhiztom3--7:Type_counter=capture--29:besthit_avg=81.6:besthit_max=81.6:besthit_min=81.6:besthit_std=0:besthit_sum=81.6:bitscore_avg=138.0:bitscore_max=138.0:bitscore_min=138.0:bitscore_std=0:bitscore_sum=138.0:capture_class_counter=c__Alphaproteobacteria--19||c__JACPHN01--2||c__Myxococcia--6||c__Polyangia--2:capture_domain_counter=d__Bacteria--29:capture_family_counter=f__Beijerinckiaceae--16||f__JACPHN01--2||f__JAEUJZ01--2||f__JAEULC01--1||f__Myxococcaceae--6||f__Xanthobacteraceae--2:capture_genus_counter=g__Archangium--4||g__Hyalangium--2||g__JACPHN01--2||g__JAEULC01--1||g__JAGNNG01--2||g__Methylobacterium--16||g__SG-bin9--2:capture_order_counter=o__JACPHN01--2||o__JAEULC01--1||o__Myxococcales--6||o__Palsa-1104--2||o__Rhizobiales--18:capture_phylum_counter=p__CSSED10-310--2||p__Myxococcota--8||p__Proteobacteria--19:capture_species_counter=s__Archangium sp003044305--4||s__Hyalangium minutum--2||s__JACPHN01 sp016188575--2||s__JAEULC01 sp016792605--1||s__JAGNNG01 sp016794465--2||s__Methylobacterium tarhaniae--16||s__SG-bin9 sp002083525--2:evalue_avg=1.91e-42:evalue_max=1.91e-42:evalue_min=1.91e-42:evalue_std=0:evalue_sum=1.91e-42:gapopen_avg=0.0:gapopen_max=0.0:gapopen_min=0.0:gapopen_std=0:gapopen_sum=0.0:gtdb_class_counter=:gtdb_domain_counter=:gtdb_family_counter=:gtdb_genus_counter=:gtdb_order_counter=:gtdb_phylum_counter=:gtdb_species_counter=:heptad_counter=MCP-24H--28||MCP-38H--1:lbd_counter=:length_avg=98.0:length_max=98.0:length_min=98.0:length_std=0:length_sum=98.0:mismatch_avg=18.0:mismatch_max=18.0:mismatch_min=18.0:mismatch_std=0:mismatch_sum=18.0:name=N21709:qcovhsp_avg=95.1:qcovhsp_max=95.1:qcovhsp_min=95.1:qcovhsp_std=0:qcovhsp_sum=95.1:qend_avg=103.0:qend_max=103.0:qend_min=103.0:qend_std=0:qend_sum=103.0:qstart_avg=6.0:qstart_max=6.0:qstart_min=6.0:qstart_std=0:qstart_sum=6.0:ref_name_counter=RS_GCF_000503895.1_protein.faa_NC_022997.1_1789@PF00015_full_PFAM.96.281--1:scovhsp_avg=53.0:scovhsp_max=53.0:scovhsp_min=53.0:scovhsp_std=0:scovhsp_sum=53.0:send_avg=98.0:send_max=98.0:send_min=98.0:send_std=0:send_sum=98.0:sstart_avg=1.0:sstart_max=1.0:sstart_min=1.0:sstart_std=0:sstart_sum=1.0],5eaeaaac-50e9-47f4-b519-cdd0961505d6_1@MCPsignal.45.110:5e-09[&&NHX:Sample=rhiztom1:Type=capture:capture_class=c__Alphaproteobacteria:capture_domain=d__Bacteria:capture_family=f__Beijerinckiaceae:capture_genus=g__Methylobacterium:capture_order=o__Rhizobiales:capture_phylum=p__Proteobacteria:capture_species=s__Methylobacterium tarhaniae:heptad=MCP-38H])0.417:9e-09[&&NHX:Sample_counter=rhizpot3--1||rhiztom1--8||rhiztom2--14||rhiztom3--7:Type_counter=capture--30:besthit_avg=81.6:besthit_max=81.6:besthit_min=81.6:besthit_std=0:besthit_sum=81.6:bitscore_avg=138.0:bitscore_max=138.0:bitscore_min=138.0:bitscore_std=0:bitscore_sum=138.0:capture_class_counter=c__Alphaproteobacteria--20||c__JACPHN01--2||c__Myxococcia--6||c__Polyangia--2:capture_domain_counter=d__Bacteria--30:capture_family_counter=f__Beijerinckiaceae--17||f__JACPHN01--2||f__JAEUJZ01--2||f__JAEULC01--1||f__Myxococcaceae--6||f__Xanthobacteraceae--2:capture_genus_counter=g__Archangium--4||g__Hyalangium--2||g__JACPHN01--2||g__JAEULC01--1||g__JAGNNG01--2||g__Methylobacterium--17||g__SG-bin9--2:capture_order_counter=o__JACPHN01--2||o__JAEULC01--1||o__Myxococcales--6||o__Palsa-1104--2||o__Rhizobiales--19:capture_phylum_counter=p__CSSED10-310--2||p__Myxococcota--8||p__Proteobacteria--20:capture_species_counter=s__Archangium sp003044305--4||s__Hyalangium minutum--2||s__JACPHN01 sp016188575--2||s__JAEULC01 sp016792605--1||s__JAGNNG01 sp016794465--2||s__Methylobacterium tarhaniae--17||s__SG-bin9 sp002083525--2:evalue_avg=1.91e-42:evalue_max=1.91e-42:evalue_min=1.91e-42:evalue_std=0:evalue_sum=1.91e-42:gapopen_avg=0.0:gapopen_max=0.0:gapopen_min=0.0:gapopen_std=0:gapopen_sum=0.0:gtdb_class_counter=:gtdb_domain_counter=:gtdb_family_counter=:gtdb_genus_counter=:gtdb_order_counter=:gtdb_phylum_counter=:gtdb_species_counter=:heptad_counter=MCP-24H--28||MCP-38H--2:lbd_counter=:length_avg=98.0:length_max=98.0:length_min=98.0:length_std=0:length_sum=98.0:mismatch_avg=18.0:mismatch_max=18.0:mismatch_min=18.0:mismatch_std=0:mismatch_sum=18.0:name=N21711:qcovhsp_avg=95.1:qcovhsp_max=95.1:qcovhsp_min=95.1:qcovhsp_std=0:qcovhsp_sum=95.1:qend_avg=103.0:qend_max=103.0:qend_min=103.0:qend_std=0:qend_sum=103.0:qstart_avg=6.0:qstart_max=6.0:qstart_min=6.0:qstart_std=0:qstart_sum=6.0:ref_name_counter=RS_GCF_000503895.1_protein.faa_NC_022997.1_1789@PF00015_full_PFAM.96.281--1:scovhsp_avg=53.0:scovhsp_max=53.0:scovhsp_min=53.0:scovhsp_std=0:scovhsp_sum=53.0:send_avg=98.0:send_max=98.0:send_min=98.0:send_std=0:send_sum=98.0:sstart_avg=1.0:sstart_max=1.0:sstart_min=1.0:sstart_std=0:sstart_sum=1.0],2242536f-1950-4cef-bfb9-169e798c8c77_2@MCPsignal.38.87:0.0211753[&&NHX:Sample=rhiztom2:Type=capture:capture_class=c__Myxococcia:capture_domain=d__Bacteria:capture_family=f__Myxococcaceae:capture_genus=g__Archangium:capture_order=o__Myxococcales:capture_phylum=p__Myxococcota:capture_species=s__Archangium sp003044305:heptad=MCP-24H])0:1e-08[&&NHX:Sample_counter=rhizpot3--1||rhiztom1--8||rhiztom2--15||rhiztom3--7:Type_counter=capture--31:besthit_avg=81.6:besthit_max=81.6:besthit_min=81.6:besthit_std=0:besthit_sum=81.6:bitscore_avg=138.0:bitscore_max=138.0:bitscore_min=138.0:bitscore_std=0:bitscore_sum=138.0:capture_class_counter=c__Alphaproteobacteria--20||c__JACPHN01--2||c__Myxococcia--7||c__Polyangia--2:capture_domain_counter=d__Bacteria--31:capture_family_counter=f__Beijerinckiaceae--17||f__JACPHN01--2||f__JAEUJZ01--2||f__JAEULC01--1||f__Myxococcaceae--7||f__Xanthobacteraceae--2:capture_genus_counter=g__Archangium--5||g__Hyalangium--2||g__JACPHN01--2||g__JAEULC01--1||g__JAGNNG01--2||g__Methylobacterium--17||g__SG-bin9--2:capture_order_counter=o__JACPHN01--2||o__JAEULC01--1||o__Myxococcales--7||o__Palsa-1104--2||o__Rhizobiales--19:capture_phylum_counter=p__CSSED10-310--2||p__Myxococcota--9||p__Proteobacteria--20:capture_species_counter=s__Archangium sp003044305--5||s__Hyalangium minutum--2||s__JACPHN01 sp016188575--2||s__JAEULC01 sp016792605--1||s__JAGNNG01 sp016794465--2||s__Methylobacterium tarhaniae--17||s__SG-bin9 sp002083525--2:evalue_avg=1.91e-42:evalue_max=1.91e-42:evalue_min=1.91e-42:evalue_std=0:evalue_sum=1.91e-42:gapopen_avg=0.0:gapopen_max=0.0:gapopen_min=0.0:gapopen_std=0:gapopen_sum=0.0:gtdb_class_counter=:gtdb_domain_counter=:gtdb_family_counter=:gtdb_genus_counter=:gtdb_order_counter=:gtdb_phylum_counter=:gtdb_species_counter=:heptad_counter=MCP-24H--29||MCP-38H--2:lbd_counter=:length_avg=98.0:length_max=98.0:length_min=98.0:length_std=0:length_sum=98.0:mismatch_avg=18.0:mismatch_max=18.0:mismatch_min=18.0:mismatch_std=0:mismatch_sum=18.0:name=N21713:qcovhsp_avg=95.1:qcovhsp_max=95.1:qcovhsp_min=95.1:qcovhsp_std=0:qcovhsp_sum=95.1:qend_avg=103.0:qend_max=103.0:qend_min=103.0:qend_std=0:qend_sum=103.0:qstart_avg=6.0:qstart_max=6.0:qstart_min=6.0:qstart_std=0:qstart_sum=6.0:ref_name_counter=RS_GCF_000503895.1_protein.faa_NC_022997.1_1789@PF00015_full_PFAM.96.281--1:scovhsp_avg=53.0:scovhsp_max=53.0:scovhsp_min=53.0:scovhsp_std=0:scovhsp_sum=53.0:send_avg=98.0:send_max=98.0:send_min=98.0:send_std=0:send_sum=98.0:sstart_avg=1.0:sstart_max=1.0:sstart_min=1.0:sstart_std=0:sstart_sum=1.0],ee285c3a-82ad-4812-934b-4e8c361f2ac5_1@MCPsignal.244.296:5e-09[&&NHX:Sample=rhiztom3:Type=capture:capture_class=c__Alphaproteobacteria:capture_domain=d__Bacteria:capture_family=f__Beijerinckiaceae:capture_genus=g__Methylobacterium:capture_order=o__Rhizobiales:capture_phylum=p__Proteobacteria:capture_species=s__Methylobacterium tarhaniae:heptad=MCP-24H])0:7e-09[&&NHX:Sample_counter=rhizpot3--1||rhiztom1--8||rhiztom2--15||rhiztom3--8:Type_counter=capture--32:besthit_avg=81.6:besthit_max=81.6:besthit_min=81.6:besthit_std=0:besthit_sum=81.6:bitscore_avg=138.0:bitscore_max=138.0:bitscore_min=138.0:bitscore_std=0:bitscore_sum=138.0:capture_class_counter=c__Alphaproteobacteria--21||c__JACPHN01--2||c__Myxococcia--7||c__Polyangia--2:capture_domain_counter=d__Bacteria--32:capture_family_counter=f__Beijerinckiaceae--18||f__JACPHN01--2||f__JAEUJZ01--2||f__JAEULC01--1||f__Myxococcaceae--7||f__Xanthobacteraceae--2:capture_genus_counter=g__Archangium--5||g__Hyalangium--2||g__JACPHN01--2||g__JAEULC01--1||g__JAGNNG01--2||g__Methylobacterium--18||g__SG-bin9--2:capture_order_counter=o__JACPHN01--2||o__JAEULC01--1||o__Myxococcales--7||o__Palsa-1104--2||o__Rhizobiales--20:capture_phylum_counter=p__CSSED10-310--2||p__Myxococcota--9||p__Proteobacteria--21:capture_species_counter=s__Archangium sp003044305--5||s__Hyalangium minutum--2||s__JACPHN01 sp016188575--2||s__JAEULC01 sp016792605--1||s__JAGNNG01 sp016794465--2||s__Methylobacterium tarhaniae--18||s__SG-bin9 sp002083525--2:evalue_avg=1.91e-42:evalue_max=1.91e-42:evalue_min=1.91e-42:evalue_std=0:evalue_sum=1.91e-42:gapopen_avg=0.0:gapopen_max=0.0:gapopen_min=0.0:gapopen_std=0:gapopen_sum=0.0:gtdb_class_counter=:gtdb_domain_counter=:gtdb_family_counter=:gtdb_genus_counter=:gtdb_order_counter=:gtdb_phylum_counter=:gtdb_species_counter=:heptad_counter=MCP-24H--30||MCP-38H--2:lbd_counter=:length_avg=98.0:length_max=98.0:length_min=98.0:length_std=0:length_sum=98.0:mismatch_avg=18.0:mismatch_max=18.0:mismatch_min=18.0:mismatch_std=0:mismatch_sum=18.0:name=N21715:qcovhsp_avg=95.1:qcovhsp_max=95.1:qcovhsp_min=95.1:qcovhsp_std=0:qcovhsp_sum=95.1:qend_avg=103.0:qend_max=103.0:qend_min=103.0:qend_std=0:qend_sum=103.0:qstart_avg=6.0:qstart_max=6.0:qstart_min=6.0:qstart_std=0:qstart_sum=6.0:ref_name_counter=RS_GCF_000503895.1_protein.faa_NC_022997.1_1789@PF00015_full_PFAM.96.281--1:scovhsp_avg=53.0:scovhsp_max=53.0:scovhsp_min=53.0:scovhsp_std=0:scovhsp_sum=53.0:send_avg=98.0:send_max=98.0:send_min=98.0:send_std=0:send_sum=98.0:sstart_avg=1.0:sstart_max=1.0:sstart_min=1.0:sstart_std=0:sstart_sum=1.0])0.19:0.00561125[&&NHX:Sample_counter=rhizpot1--1||rhizpot3--2||rhiztom1--26||rhiztom2--29||rhiztom3--29:Type_counter=GTDB--1||capture--87:besthit_avg=80.99629629629628:besthit_max=83.2:besthit_min=74.1:besthit_std=1.9522140254438296:besthit_sum=2186.8999999999996:bitscore_avg=200.22222222222223:bitscore_max=234.0:bitscore_min=134.0:bitscore_std=29.60292778313208:bitscore_sum=5406.0:capture_class_counter=c__Alphaproteobacteria--64||c__Desulfovibrionia--3||c__Desulfuromonadia--2||c__Gammaproteobacteria--1||c__JACPHN01--2||c__Myxococcia--7||c__Polyangia--8:capture_domain_counter=d__Bacteria--87:capture_family_counter=f__Beijerinckiaceae--59||f__Burkholderiaceae--1||f__Desulfovibrionaceae--3||f__Geobacteraceae--2||f__JACPHN01--2||f__JAEUJZ01--8||f__JAEULC01--1||f__Myxococcaceae--7||f__Xanthobacteraceae--4:capture_genus_counter=g__Archangium--5||g__Bradyrhizobium--1||g__Geomonas--2||g__Hyalangium--2||g__JACPHN01--2||g__JAEULC01--1||g__JAGNNG01--8||g__Methylobacterium--59||g__Pseudodesulfovibrio--1||g__Ramlibacter--1||g__SG-bin9--3||g__Solidesulfovibrio--2:capture_order_counter=o__Burkholderiales--1||o__Desulfovibrionales--3||o__Geobacterales--2||o__JACPHN01--2||o__JAEULC01--1||o__Myxococcales--7||o__Palsa-1104--8||o__Rhizobiales--63:capture_phylum_counter=p__CSSED10-310--2||p__Desulfobacterota--2||p__Desulfobacterota_I--3||p__Myxococcota--15||p__Proteobacteria--65:capture_species_counter=s__Archangium sp003044305--5||s__Bradyrhizobium sp000239795--1||s__Geomonas ferrireducens--1||s__Geomonas paludis--1||s__Hyalangium minutum--2||s__JACPHN01 sp016188575--2||s__JAEULC01 sp016792605--1||s__JAGNNG01 sp016794465--8||s__Methylobacterium tarhaniae--59||s__Pseudodesulfovibrio sp009729555--1||s__Ramlibacter lithotrophicus--1||s__SG-bin9 sp002083525--3||s__Solidesulfovibrio magneticus_A--2:evalue_avg=3.7411111111630215e-42:evalue_max=9.91e-41:evalue_min=6.54e-79:evalue_std=1.906120553401209e-41:evalue_sum=1.0101000000140158e-40:gapopen_avg=0.18518518518518517:gapopen_max=2.0:gapopen_min=0.0:gapopen_std=0.557262335477027:gapopen_sum=5.0:gtdb_class_counter=c__Alphaproteobacteria--1:gtdb_domain_counter=d__Bacteria--1:gtdb_family_counter=f__Hyphomicrobiaceae--1:gtdb_genus_counter=g__Hyphomicrobium--1:gtdb_order_counter=o__Rhizobiales--1:gtdb_phylum_counter=p__Proteobacteria--1:gtdb_species_counter=s__Hyphomicrobium nitrativorans--1:heptad_counter=MCP-24H--58||MCP-38H--18||MCP-44H--12:lbd_counter=:lca_tree=s__Hyphomicrobium nitrativorans:length_avg=144.59259259259258:length_max=174.0:length_min=97.0:length_std=23.372007022305812:length_sum=3904.0:mismatch_avg=27.48148148148148:mismatch_max=41.0:mismatch_min=18.0:mismatch_std=6.015175490568516:mismatch_sum=742.0:name=N21716:qcovhsp_avg=97.52592592592592:qcovhsp_max=100.0:qcovhsp_min=95.1:qcovhsp_std=1.4755944284859974:qcovhsp_sum=2633.2:qend_avg=148.07407407407408:qend_max=177.0:qend_min=97.0:qend_std=23.695059410261887:qend_sum=3998.0:qstart_avg=4.62962962962963:qstart_max=8.0:qstart_min=1.0:qstart_std=2.09666673460791:qstart_sum=125.0:ref_name_counter=RS_GCF_000503895.1_protein.faa_NC_022997.1_1789@PF00015_full_PFAM.96.281--27:scovhsp_avg=78.15555555555555:scovhsp_max=94.1:scovhsp_min=52.4:scovhsp_std=12.62367535574246:scovhsp_sum=2110.2:send_avg=152.74074074074073:send_max=174.0:send_min=98.0:send_std=22.775818135423627:send_sum=4124.0:sstart_avg=9.185185185185185:sstart_max=73.0:sstart_min=1.0:sstart_std=17.378229167635265:sstart_sum=248.0])0:1e-08[&&NHX:Sample_counter=rhizpot1--2||rhizpot2--1||rhizpot3--3||rhiztom1--28||rhiztom2--33||rhiztom3--32:Type_counter=GTDB--1||capture--99:besthit_avg=79.52413793103447:besthit_max=83.2:besthit_min=59.0:besthit_std=5.8199567482691945:besthit_sum=2306.2:bitscore_avg=194.06896551724137:bitscore_max=234.0:bitscore_min=107.0:bitscore_std=36.66443492237866:bitscore_sum=5628.0:capture_class_counter=c__Actinomycetia--1||c__Alphaproteobacteria--71||c__Desulfitobacteriia--1||c__Desulfovibrionia--3||c__Desulfuromonadia--2||c__Gammaproteobacteria--3||c__JACPHN01--2||c__Myxococcia--7||c__Polyangia--9:capture_domain_counter=d__Bacteria--99:capture_family_counter=f__Beijerinckiaceae--63||f__Burkholderiaceae--2||f__Caulobacteraceae--1||f__Desulfovibrionaceae--3||f__Dongiaceae--1||f__Enterobacteriaceae--1||f__Geobacteraceae--2||f__Heliobacteriaceae--1||f__JACPHN01--2||f__JAEUJZ01--9||f__JAEULC01--1||f__Micromonosporaceae--1||f__Myxococcaceae--7||f__Rhodobacteraceae--1||f__Xanthobacteraceae--4:capture_genus_counter=g__Actinoplanes--1||g__Archangium--5||g__Asticcacaulis--1||g__Bradyrhizobium--1||g__Brenneria--1||g__DP3N28-2--1||g__Geomonas--2||g__Heliophilum--1||g__Hyalangium--2||g__JACPHN01--2||g__JAEULC01--1||g__JAGNNG01--9||g__Methylobacterium--63||g__Pseudodesulfovibrio--1||g__Ramlibacter--1||g__SG-bin9--3||g__SSEL01--1||g__Solidesulfovibrio--2||g__Variovorax--1:capture_order_counter=o__Burkholderiales--2||o__Caulobacterales--1||o__Desulfovibrionales--3||o__Dongiales--1||o__Enterobacterales--1||o__Geobacterales--2||o__Heliobacteriales--1||o__JACPHN01--2||o__JAEULC01--1||o__Mycobacteriales--1||o__Myxococcales--7||o__Palsa-1104--9||o__Rhizobiales--67||o__Rhodobacterales--1:capture_phylum_counter=p__Actinobacteriota--1||p__CSSED10-310--2||p__Desulfobacterota--2||p__Desulfobacterota_I--3||p__Firmicutes_B--1||p__Myxococcota--16||p__Proteobacteria--74:capture_species_counter=s__Actinoplanes cinnamomeus--1||s__Archangium sp003044305--5||s__Asticcacaulis sp000495835--1||s__Bradyrhizobium sp000239795--1||s__Brenneria sp013155275--1||s__DP3N28-2 sp019218285--1||s__Geomonas ferrireducens--1||s__Geomonas paludis--1||s__Heliophilum fasciatum--1||s__Hyalangium minutum--2||s__JACPHN01 sp016188575--2||s__JAEULC01 sp016792605--1||s__JAGNNG01 sp016794465--9||s__Methylobacterium tarhaniae--63||s__Pseudodesulfovibrio sp009729555--1||s__Ramlibacter lithotrophicus--1||s__SG-bin9 sp002083525--3||s__SSEL01 sp008012315--1||s__Solidesulfovibrio magneticus_A--2||s__Variovorax sp900090195--1:evalue_avg=2.518289655207245e-31:evalue_max=7.3e-30:evalue_min=6.54e-79:evalue_std=1.355555924878083e-30:evalue_sum=7.30304000010101e-30:gapopen_avg=0.20689655172413793:gapopen_max=2.0:gapopen_min=0.0:gapopen_std=0.5592923044110288:gapopen_sum=6.0:gtdb_class_counter=c__Alphaproteobacteria--1:gtdb_domain_counter=d__Bacteria--1:gtdb_family_counter=f__Hyphomicrobiaceae--1:gtdb_genus_counter=g__Hyphomicrobium--1:gtdb_order_counter=o__Rhizobiales--1:gtdb_phylum_counter=p__Proteobacteria--1:gtdb_species_counter=s__Hyphomicrobium nitrativorans--1:heptad_counter=MCP-24H--63||MCP-34H--1||MCP-38H--23||MCP-44H--13:lbd_counter=:lca_tree=s__Hyphomicrobium nitrativorans:length_avg=142.6551724137931:length_max=174.0:length_min=97.0:length_std=23.658697980822684:length_sum=4137.0:mismatch_avg=28.75862068965517:mismatch_max=48.0:mismatch_min=18.0:mismatch_std=7.529253294478396:mismatch_sum=834.0:name=N21717:qcovhsp_avg=97.66896551724136:qcovhsp_max=100.0:qcovhsp_min=95.1:qcovhsp_std=1.5229443870054251:qcovhsp_sum=2832.3999999999996:qend_avg=145.86206896551724:qend_max=177.0:qend_min=97.0:qend_std=24.29098030417733:qend_sum=4230.0:qstart_avg=4.413793103448276:qstart_max=8.0:qstart_min=1.0:qstart_std=2.1797319851517516:qstart_sum=128.0:ref_name_counter=RS_GCF_000503895.1_protein.faa_NC_022997.1_1789@PF00015_full_PFAM.96.281--28||RS_GCF_009882935.1_protein.faa_NZ_WTVA01000002.1_224@PF00015_full_PFAM.590.764--1:scovhsp_avg=77.2448275862069:scovhsp_max=94.1:scovhsp_min=52.4:scovhsp_std=12.646472862504746:scovhsp_sum=2240.1:send_avg=153.79310344827587:send_max=174.0:send_min=98.0:send_std=22.35489609258663:send_sum=4460.0:sstart_avg=12.172413793103448:sstart_max=73.0:sstart_min=1.0:sstart_std=20.204435449243817:sstart_sum=353.0],b8484284-d69d-4c60-9cbc-4467e6c67dc5_2@MCPsignal.139.228:5e-09[&&NHX:Sample=rhiztom3:Type=capture:capture_class=c__Alphaproteobacteria:capture_domain=d__Bacteria:capture_family=f__Beijerinckiaceae:capture_genus=g__Methylobacterium:capture_order=o__Rhizobiales:capture_phylum=p__Proteobacteria:capture_species=s__Methylobacterium tarhaniae:heptad=MCP-24H])0.552:0.068321[&&NHX:Sample_counter=rhizpot1--2||rhizpot2--1||rhizpot3--3||rhiztom1--28||rhiztom2--33||rhiztom3--33:Type_counter=GTDB--1||capture--100:besthit_avg=79.52413793103447:besthit_max=83.2:besthit_min=59.0:besthit_std=5.8199567482691945:besthit_sum=2306.2:bitscore_avg=194.06896551724137:bitscore_max=234.0:bitscore_min=107.0:bitscore_std=36.66443492237866:bitscore_sum=5628.0:capture_class_counter=c__Actinomycetia--1||c__Alphaproteobacteria--72||c__Desulfitobacteriia--1||c__Desulfovibrionia--3||c__Desulfuromonadia--2||c__Gammaproteobacteria--3||c__JACPHN01--2||c__Myxococcia--7||c__Polyangia--9:capture_domain_counter=d__Bacteria--100:capture_family_counter=f__Beijerinckiaceae--64||f__Burkholderiaceae--2||f__Caulobacteraceae--1||f__Desulfovibrionaceae--3||f__Dongiaceae--1||f__Enterobacteriaceae--1||f__Geobacteraceae--2||f__Heliobacteriaceae--1||f__JACPHN01--2||f__JAEUJZ01--9||f__JAEULC01--1||f__Micromonosporaceae--1||f__Myxococcaceae--7||f__Rhodobacteraceae--1||f__Xanthobacteraceae--4:capture_genus_counter=g__Actinoplanes--1||g__Archangium--5||g__Asticcacaulis--1||g__Bradyrhizobium--1||g__Brenneria--1||g__DP3N28-2--1||g__Geomonas--2||g__Heliophilum--1||g__Hyalangium--2||g__JACPHN01--2||g__JAEULC01--1||g__JAGNNG01--9||g__Methylobacterium--64||g__Pseudodesulfovibrio--1||g__Ramlibacter--1||g__SG-bin9--3||g__SSEL01--1||g__Solidesulfovibrio--2||g__Variovorax--1:capture_order_counter=o__Burkholderiales--2||o__Caulobacterales--1||o__Desulfovibrionales--3||o__Dongiales--1||o__Enterobacterales--1||o__Geobacterales--2||o__Heliobacteriales--1||o__JACPHN01--2||o__JAEULC01--1||o__Mycobacteriales--1||o__Myxococcales--7||o__Palsa-1104--9||o__Rhizobiales--68||o__Rhodobacterales--1:capture_phylum_counter=p__Actinobacteriota--1||p__CSSED10-310--2||p__Desulfobacterota--2||p__Desulfobacterota_I--3||p__Firmicutes_B--1||p__Myxococcota--16||p__Proteobacteria--75:capture_species_counter=s__Actinoplanes cinnamomeus--1||s__Archangium sp003044305--5||s__Asticcacaulis sp000495835--1||s__Bradyrhizobium sp000239795--1||s__Brenneria sp013155275--1||s__DP3N28-2 sp019218285--1||s__Geomonas ferrireducens--1||s__Geomonas paludis--1||s__Heliophilum fasciatum--1||s__Hyalangium minutum--2||s__JACPHN01 sp016188575--2||s__JAEULC01 sp016792605--1||s__JAGNNG01 sp016794465--9||s__Methylobacterium tarhaniae--64||s__Pseudodesulfovibrio sp009729555--1||s__Ramlibacter lithotrophicus--1||s__SG-bin9 sp002083525--3||s__SSEL01 sp008012315--1||s__Solidesulfovibrio magneticus_A--2||s__Variovorax sp900090195--1:evalue_avg=2.518289655207245e-31:evalue_max=7.3e-30:evalue_min=6.54e-79:evalue_std=1.355555924878083e-30:evalue_sum=7.30304000010101e-30:gapopen_avg=0.20689655172413793:gapopen_max=2.0:gapopen_min=0.0:gapopen_std=0.5592923044110288:gapopen_sum=6.0:gtdb_class_counter=c__Alphaproteobacteria--1:gtdb_domain_counter=d__Bacteria--1:gtdb_family_counter=f__Hyphomicrobiaceae--1:gtdb_genus_counter=g__Hyphomicrobium--1:gtdb_order_counter=o__Rhizobiales--1:gtdb_phylum_counter=p__Proteobacteria--1:gtdb_species_counter=s__Hyphomicrobium nitrativorans--1:heptad_counter=MCP-24H--64||MCP-34H--1||MCP-38H--23||MCP-44H--13:lbd_counter=:lca_tree=s__Hyphomicrobium nitrativorans:length_avg=142.6551724137931:length_max=174.0:length_min=97.0:length_std=23.658697980822684:length_sum=4137.0:mismatch_avg=28.75862068965517:mismatch_max=48.0:mismatch_min=18.0:mismatch_std=7.529253294478396:mismatch_sum=834.0:name=N21719:qcovhsp_avg=97.66896551724136:qcovhsp_max=100.0:qcovhsp_min=95.1:qcovhsp_std=1.5229443870054251:qcovhsp_sum=2832.3999999999996:qend_avg=145.86206896551724:qend_max=177.0:qend_min=97.0:qend_std=24.29098030417733:qend_sum=4230.0:qstart_avg=4.413793103448276:qstart_max=8.0:qstart_min=1.0:qstart_std=2.1797319851517516:qstart_sum=128.0:ref_name_counter=RS_GCF_000503895.1_protein.faa_NC_022997.1_1789@PF00015_full_PFAM.96.281--28||RS_GCF_009882935.1_protein.faa_NZ_WTVA01000002.1_224@PF00015_full_PFAM.590.764--1:scovhsp_avg=77.2448275862069:scovhsp_max=94.1:scovhsp_min=52.4:scovhsp_std=12.646472862504746:scovhsp_sum=2240.1:send_avg=153.79310344827587:send_max=174.0:send_min=98.0:send_std=22.35489609258663:send_sum=4460.0:sstart_avg=12.172413793103448:sstart_max=73.0:sstart_min=1.0:sstart_std=20.204435449243817:sstart_sum=353.0],(((22227bd3-712d-4468-aaea-1f3dea14ff2d_4@MCPsignal.161.217:0.0207105[&&NHX:Sample=rhiztom2:Type=capture:capture_class=c__Alphaproteobacteria:capture_domain=d__Bacteria:capture_family=f__Beijerinckiaceae:capture_genus=g__Methylobacterium:capture_order=o__Rhizobiales:capture_phylum=p__Proteobacteria:capture_species=s__Methylobacterium tarhaniae:heptad=MCP-24H],c05dfa77-8006-45d4-91cc-7195b2509d7b_3@MCPsignal.129.218:5e-09[&&NHX:Sample=rhiztom1:Type=capture:capture_class=c__Alphaproteobacteria:capture_domain=d__Bacteria:capture_family=f__Beijerinckiaceae:capture_genus=g__Methylobacterium:capture_order=o__Rhizobiales:capture_phylum=p__Proteobacteria:capture_species=s__Methylobacterium tarhaniae:heptad=MCP-38H])0:5e-09[&&NHX:Sample_counter=rhiztom1--1||rhiztom2--1:Type_counter=capture--2:capture_class_counter=c__Alphaproteobacteria--2:capture_domain_counter=d__Bacteria--2:capture_family_counter=f__Beijerinckiaceae--2:capture_genus_counter=g__Methylobacterium--2:capture_order_counter=o__Rhizobiales--2:capture_phylum_counter=p__Proteobacteria--2:capture_species_counter=s__Methylobacterium tarhaniae--2:gtdb_class_counter=:gtdb_domain_counter=:gtdb_family_counter=:gtdb_genus_counter=:gtdb_order_counter=:gtdb_phylum_counter=:gtdb_species_counter=:heptad_counter=MCP-24H--1||MCP-38H--1:lbd_counter=:name=N21722:ref_name_counter=],0e623ba2-8761-4afc-8c41-c242b995eec7_1@MCPsignal.253.309:0.0206798[&&NHX:Sample=rhiztom2:Type=capture:capture_class=c__Myxococcia:capture_domain=d__Bacteria:capture_family=f__Myxococcaceae:capture_genus=g__Archangium:capture_order=o__Myxococcales:capture_phylum=p__Myxococcota:capture_species=s__Archangium sp003044305:heptad=MCP-24H])0:5e-09[&&NHX:Sample_counter=rhiztom1--1||rhiztom2--2:Type_counter=capture--3:capture_class_counter=c__Alphaproteobacteria--2||c__Myxococcia--1:capture_domain_counter=d__Bacteria--3:capture_family_counter=f__Beijerinckiaceae--2||f__Myxococcaceae--1:capture_genus_counter=g__Archangium--1||g__Methylobacterium--2:capture_order_counter=o__Myxococcales--1||o__Rhizobiales--2:capture_phylum_counter=p__Myxococcota--1||p__Proteobacteria--2:capture_species_counter=s__Archangium sp003044305--1||s__Methylobacterium tarhaniae--2:gtdb_class_counter=:gtdb_domain_counter=:gtdb_family_counter=:gtdb_genus_counter=:gtdb_order_counter=:gtdb_phylum_counter=:gtdb_species_counter=:heptad_counter=MCP-24H--2||MCP-38H--1:lbd_counter=:name=N21724:ref_name_counter=],((((eaf3ec50-cc6e-4c85-96da-1e7dc41ddded_5@MCPsignal.118.232:0.00884696[&&NHX:Sample=rhiztom3:Type=capture:besthit=86.0:bitscore=167.0:capture_class=c__Alphaproteobacteria:capture_domain=d__Bacteria:capture_family=f__Beijerinckiaceae:capture_genus=g__Methylobacterium:capture_order=o__Rhizobiales:capture_phylum=p__Proteobacteria:capture_species=s__Methylobacterium tarhaniae:evalue=1.23e-53:gapopen=0.0:heptad=MCP-38H:length=114.0:mismatch=16.0:qcovhsp=100.0:qend=114.0:qstart=1.0:ref_name=RS_GCF_000503895.1_protein.faa_NC_022997.1_1789@PF00015_full_PFAM.96.281:scovhsp=61.6:send=143.0:sstart=30.0],k127_865617_6@MCPsignal.10.126:0.00724592)0.703:0.0292358[&&NHX:Sample_counter=rhiztom3--1:Type_counter=capture--1:besthit_avg=86.0:besthit_max=86.0:besthit_min=86.0:besthit_std=0:besthit_sum=86.0:bitscore_avg=167.0:bitscore_max=167.0:bitscore_min=167.0:bitscore_std=0:bitscore_sum=167.0:capture_class_counter=c__Alphaproteobacteria--1:capture_domain_counter=d__Bacteria--1:capture_family_counter=f__Beijerinckiaceae--1:capture_genus_counter=g__Methylobacterium--1:capture_order_counter=o__Rhizobiales--1:capture_phylum_counter=p__Proteobacteria--1:capture_species_counter=s__Methylobacterium tarhaniae--1:evalue_avg=1.23e-53:evalue_max=1.23e-53:evalue_min=1.23e-53:evalue_std=0:evalue_sum=1.23e-53:gapopen_avg=0.0:gapopen_max=0.0:gapopen_min=0.0:gapopen_std=0:gapopen_sum=0.0:gtdb_class_counter=:gtdb_domain_counter=:gtdb_family_counter=:gtdb_genus_counter=:gtdb_order_counter=:gtdb_phylum_counter=:gtdb_species_counter=:heptad_counter=MCP-38H--1:lbd_counter=:length_avg=114.0:length_max=114.0:length_min=114.0:length_std=0:length_sum=114.0:mismatch_avg=16.0:mismatch_max=16.0:mismatch_min=16.0:mismatch_std=0:mismatch_sum=16.0:name=N21727:qcovhsp_avg=100.0:qcovhsp_max=100.0:qcovhsp_min=100.0:qcovhsp_std=0:qcovhsp_sum=100.0:qend_avg=114.0:qend_max=114.0:qend_min=114.0:qend_std=0:qend_sum=114.0:qstart_avg=1.0:qstart_max=1.0:qstart_min=1.0:qstart_std=0:qstart_sum=1.0:ref_name_counter=RS_GCF_000503895.1_protein.faa_NC_022997.1_1789@PF00015_full_PFAM.96.281--1:scovhsp_avg=61.6:scovhsp_max=61.6:scovhsp_min=61.6:scovhsp_std=0:scovhsp_sum=61.6:send_avg=143.0:send_max=143.0:send_min=143.0:send_std=0:send_sum=143.0:sstart_avg=30.0:sstart_max=30.0:sstart_min=30.0:sstart_std=0:sstart_sum=30.0],cc16e5a4-d1c9-4836-889d-5191105666d1_3@MCPsignal.326.407:5e-09[&&NHX:Sample=rhiztom1:Type=capture:capture_class=c__Polyangia:capture_domain=d__Bacteria:capture_family=f__JAEUJZ01:capture_genus=g__JAGNNG01:capture_order=o__Palsa-1104:capture_phylum=p__Myxococcota:capture_species=s__JAGNNG01 sp016794465:heptad=MCP-24H])0.075:0.0115405[&&NHX:Sample_counter=rhiztom1--1||rhiztom3--1:Type_counter=capture--2:besthit_avg=86.0:besthit_max=86.0:besthit_min=86.0:besthit_std=0:besthit_sum=86.0:bitscore_avg=167.0:bitscore_max=167.0:bitscore_min=167.0:bitscore_std=0:bitscore_sum=167.0:capture_class_counter=c__Alphaproteobacteria--1||c__Polyangia--1:capture_domain_counter=d__Bacteria--2:capture_family_counter=f__Beijerinckiaceae--1||f__JAEUJZ01--1:capture_genus_counter=g__JAGNNG01--1||g__Methylobacterium--1:capture_order_counter=o__Palsa-1104--1||o__Rhizobiales--1:capture_phylum_counter=p__Myxococcota--1||p__Proteobacteria--1:capture_species_counter=s__JAGNNG01 sp016794465--1||s__Methylobacterium tarhaniae--1:evalue_avg=1.23e-53:evalue_max=1.23e-53:evalue_min=1.23e-53:evalue_std=0:evalue_sum=1.23e-53:gapopen_avg=0.0:gapopen_max=0.0:gapopen_min=0.0:gapopen_std=0:gapopen_sum=0.0:gtdb_class_counter=:gtdb_domain_counter=:gtdb_family_counter=:gtdb_genus_counter=:gtdb_order_counter=:gtdb_phylum_counter=:gtdb_species_counter=:heptad_counter=MCP-24H--1||MCP-38H--1:lbd_counter=:length_avg=114.0:length_max=114.0:length_min=114.0:length_std=0:length_sum=114.0:mismatch_avg=16.0:mismatch_max=16.0:mismatch_min=16.0:mismatch_std=0:mismatch_sum=16.0:name=N21729:qcovhsp_avg=100.0:qcovhsp_max=100.0:qcovhsp_min=100.0:qcovhsp_std=0:qcovhsp_sum=100.0:qend_avg=114.0:qend_max=114.0:qend_min=114.0:qend_std=0:qend_sum=114.0:qstart_avg=1.0:qstart_max=1.0:qstart_min=1.0:qstart_std=0:qstart_sum=1.0:ref_name_counter=RS_GCF_000503895.1_protein.faa_NC_022997.1_1789@PF00015_full_PFAM.96.281--1:scovhsp_avg=61.6:scovhsp_max=61.6:scovhsp_min=61.6:scovhsp_std=0:scovhsp_sum=61.6:send_avg=143.0:send_max=143.0:send_min=143.0:send_std=0:send_sum=143.0:sstart_avg=30.0:sstart_max=30.0:sstart_min=30.0:sstart_std=0:sstart_sum=30.0],(((((2d30308b-fc29-4081-9edc-99d899d3f4ac_1@MCPsignal.78.135:0[&&NHX:Sample=rhiztom1:Type=capture:capture_class=c__Alphaproteobacteria:capture_domain=d__Bacteria:capture_family=f__Beijerinckiaceae:capture_genus=g__Methylobacterium:capture_order=o__Rhizobiales:capture_phylum=p__Proteobacteria:capture_species=s__Methylobacterium tarhaniae:heptad=MCP-24H],9079e4d7-91c2-5375-8751-91e46de936ab_4@MCPsignal.34.91:0[&&NHX:Sample=rhiztom2:Type=capture:capture_class=c__Alphaproteobacteria:capture_domain=d__Bacteria:capture_family=f__Beijerinckiaceae:capture_genus=g__Methylobacterium:capture_order=o__Rhizobiales:capture_phylum=p__Proteobacteria:capture_species=s__Methylobacterium tarhaniae:heptad=MCP-24H])0:0[&&NHX:Sample_counter=rhiztom1--1||rhiztom2--1:Type_counter=capture--2:capture_class_counter=c__Alphaproteobacteria--2:capture_domain_counter=d__Bacteria--2:capture_family_counter=f__Beijerinckiaceae--2:capture_genus_counter=g__Methylobacterium--2:capture_order_counter=o__Rhizobiales--2:capture_phylum_counter=p__Proteobacteria--2:capture_species_counter=s__Methylobacterium tarhaniae--2:gtdb_class_counter=:gtdb_domain_counter=:gtdb_family_counter=:gtdb_genus_counter=:gtdb_order_counter=:gtdb_phylum_counter=:gtdb_species_counter=:heptad_counter=MCP-24H--2:lbd_counter=:name=N21732:ref_name_counter=],91e8cc48-8af9-40b3-bf49-52679da04575_4@MCPsignal.39.96:0[&&NHX:Sample=rhiztom2:Type=capture:capture_class=c__Alphaproteobacteria:capture_domain=d__Bacteria:capture_family=f__Beijerinckiaceae:capture_genus=g__Methylobacterium:capture_order=o__Rhizobiales:capture_phylum=p__Proteobacteria:capture_species=s__Methylobacterium tarhaniae:heptad=MCP-24H])0:0[&&NHX:Sample_counter=rhiztom1--1||rhiztom2--2:Type_counter=capture--3:capture_class_counter=c__Alphaproteobacteria--3:capture_domain_counter=d__Bacteria--3:capture_family_counter=f__Beijerinckiaceae--3:capture_genus_counter=g__Methylobacterium--3:capture_order_counter=o__Rhizobiales--3:capture_phylum_counter=p__Proteobacteria--3:capture_species_counter=s__Methylobacterium tarhaniae--3:gtdb_class_counter=:gtdb_domain_counter=:gtdb_family_counter=:gtdb_genus_counter=:gtdb_order_counter=:gtdb_phylum_counter=:gtdb_species_counter=:heptad_counter=MCP-24H--3:lbd_counter=:name=N21734:ref_name_counter=],4d0324db-303c-5cfe-b2e3-5819680508f9_4@MCPsignal.34.91:0[&&NHX:Sample=rhiztom2:Type=capture:capture_class=c__Alphaproteobacteria:capture_domain=d__Bacteria:capture_family=f__Beijerinckiaceae:capture_genus=g__Methylobacterium:capture_order=o__Rhizobiales:capture_phylum=p__Proteobacteria:capture_species=s__Methylobacterium tarhaniae:heptad=MCP-24H])0:0[&&NHX:Sample_counter=rhiztom1--1||rhiztom2--3:Type_counter=capture--4:capture_class_counter=c__Alphaproteobacteria--4:capture_domain_counter=d__Bacteria--4:capture_family_counter=f__Beijerinckiaceae--4:capture_genus_counter=g__Methylobacterium--4:capture_order_counter=o__Rhizobiales--4:capture_phylum_counter=p__Proteobacteria--4:capture_species_counter=s__Methylobacterium tarhaniae--4:gtdb_class_counter=:gtdb_domain_counter=:gtdb_family_counter=:gtdb_genus_counter=:gtdb_order_counter=:gtdb_phylum_counter=:gtdb_species_counter=:heptad_counter=MCP-24H--4:lbd_counter=:name=N21736:ref_name_counter=],36352d0e-c48f-50d7-92f3-eb7551fe5c24_4@MCPsignal.41.98:0[&&NHX:Sample=rhiztom3:Type=capture:capture_class=c__Alphaproteobacteria:capture_domain=d__Bacteria:capture_family=f__Xanthobacteraceae:capture_genus=g__SG-bin9:capture_order=o__Rhizobiales:capture_phylum=p__Proteobacteria:capture_species=s__SG-bin9 sp002083525:heptad=MCP-24H]):5e-09[&&NHX:Sample_counter=rhiztom1--1||rhiztom2--3||rhiztom3--1:Type_counter=capture--5:capture_class_counter=c__Alphaproteobacteria--5:capture_domain_counter=d__Bacteria--5:capture_family_counter=f__Beijerinckiaceae--4||f__Xanthobacteraceae--1:capture_genus_counter=g__Methylobacterium--4||g__SG-bin9--1:capture_order_counter=o__Rhizobiales--5:capture_phylum_counter=p__Proteobacteria--5:capture_species_counter=s__Methylobacterium tarhaniae--4||s__SG-bin9 sp002083525--1:gtdb_class_counter=:gtdb_domain_counter=:gtdb_family_counter=:gtdb_genus_counter=:gtdb_order_counter=:gtdb_phylum_counter=:gtdb_species_counter=:heptad_counter=MCP-24H--5:lbd_counter=:name=N21738:ref_name_counter=],2fc07ced-34fc-51b7-89f0-951c9400b2d3_6@MCPsignal.202.272:5e-09[&&NHX:Sample=rhiztom1:Type=capture:capture_class=c__Alphaproteobacteria:capture_domain=d__Bacteria:capture_family=f__Beijerinckiaceae:capture_genus=g__Methylobacterium:capture_order=o__Rhizobiales:capture_phylum=p__Proteobacteria:capture_species=s__Methylobacterium tarhaniae:heptad=MCP-38H])0:5e-09[&&NHX:Sample_counter=rhiztom1--2||rhiztom2--3||rhiztom3--1:Type_counter=capture--6:capture_class_counter=c__Alphaproteobacteria--6:capture_domain_counter=d__Bacteria--6:capture_family_counter=f__Beijerinckiaceae--5||f__Xanthobacteraceae--1:capture_genus_counter=g__Methylobacterium--5||g__SG-bin9--1:capture_order_counter=o__Rhizobiales--6:capture_phylum_counter=p__Proteobacteria--6:capture_species_counter=s__Methylobacterium tarhaniae--5||s__SG-bin9 sp002083525--1:gtdb_class_counter=:gtdb_domain_counter=:gtdb_family_counter=:gtdb_genus_counter=:gtdb_order_counter=:gtdb_phylum_counter=:gtdb_species_counter=:heptad_counter=MCP-24H--5||MCP-38H--1:lbd_counter=:name=N21740:ref_name_counter=])0:1.8e-08[&&NHX:Sample_counter=rhiztom1--3||rhiztom2--3||rhiztom3--2:Type_counter=capture--8:besthit_avg=86.0:besthit_max=86.0:besthit_min=86.0:besthit_std=0:besthit_sum=86.0:bitscore_avg=167.0:bitscore_max=167.0:bitscore_min=167.0:bitscore_std=0:bitscore_sum=167.0:capture_class_counter=c__Alphaproteobacteria--7||c__Polyangia--1:capture_domain_counter=d__Bacteria--8:capture_family_counter=f__Beijerinckiaceae--6||f__JAEUJZ01--1||f__Xanthobacteraceae--1:capture_genus_counter=g__JAGNNG01--1||g__Methylobacterium--6||g__SG-bin9--1:capture_order_counter=o__Palsa-1104--1||o__Rhizobiales--7:capture_phylum_counter=p__Myxococcota--1||p__Proteobacteria--7:capture_species_counter=s__JAGNNG01 sp016794465--1||s__Methylobacterium tarhaniae--6||s__SG-bin9 sp002083525--1:evalue_avg=1.23e-53:evalue_max=1.23e-53:evalue_min=1.23e-53:evalue_std=0:evalue_sum=1.23e-53:gapopen_avg=0.0:gapopen_max=0.0:gapopen_min=0.0:gapopen_std=0:gapopen_sum=0.0:gtdb_class_counter=:gtdb_domain_counter=:gtdb_family_counter=:gtdb_genus_counter=:gtdb_order_counter=:gtdb_phylum_counter=:gtdb_species_counter=:heptad_counter=MCP-24H--6||MCP-38H--2:lbd_counter=:length_avg=114.0:length_max=114.0:length_min=114.0:length_std=0:length_sum=114.0:mismatch_avg=16.0:mismatch_max=16.0:mismatch_min=16.0:mismatch_std=0:mismatch_sum=16.0:name=N21741:qcovhsp_avg=100.0:qcovhsp_max=100.0:qcovhsp_min=100.0:qcovhsp_std=0:qcovhsp_sum=100.0:qend_avg=114.0:qend_max=114.0:qend_min=114.0:qend_std=0:qend_sum=114.0:qstart_avg=1.0:qstart_max=1.0:qstart_min=1.0:qstart_std=0:qstart_sum=1.0:ref_name_counter=RS_GCF_000503895.1_protein.faa_NC_022997.1_1789@PF00015_full_PFAM.96.281--1:scovhsp_avg=61.6:scovhsp_max=61.6:scovhsp_min=61.6:scovhsp_std=0:scovhsp_sum=61.6:send_avg=143.0:send_max=143.0:send_min=143.0:send_std=0:send_sum=143.0:sstart_avg=30.0:sstart_max=30.0:sstart_min=30.0:sstart_std=0:sstart_sum=30.0],(((5152e3a7-e8c5-4a49-aa64-0998eb71b9e2_4@MCPsignal.39.96:5e-09[&&NHX:Sample=rhiztom3:Type=capture:capture_class=c__Alphaproteobacteria:capture_domain=d__Bacteria:capture_family=f__Beijerinckiaceae:capture_genus=g__Methylobacterium:capture_order=o__Rhizobiales:capture_phylum=p__Proteobacteria:capture_species=s__Methylobacterium tarhaniae:heptad=MCP-24H],(((0c5f9b38-9795-474c-8127-e79cd7680b64_6@MCPsignal.9.84:5e-09[&&NHX:Sample=rhiztom2:Type=capture:capture_class=c__Gammaproteobacteria:capture_domain=d__Bacteria:capture_family=f__Burkholderiaceae:capture_genus=g__CAILRJ01:capture_order=o__Burkholderiales:capture_phylum=p__Proteobacteria:capture_species=s__CAILRJ01 sp014376645:heptad=MCP-38H],4a434b9c-a660-4fc3-b5f5-1298771eda63_5@MCPsignal.157.251:5e-09[&&NHX:Sample=rhiztom2:Type=capture:capture_class=c__Alphaproteobacteria:capture_domain=d__Bacteria:capture_family=f__Beijerinckiaceae:capture_genus=g__Methylobacterium:capture_order=o__Rhizobiales:capture_phylum=p__Proteobacteria:capture_species=s__Methylobacterium tarhaniae:heptad=MCP-38H])0.606:0.0395085[&&NHX:Sample_counter=rhiztom2--2:Type_counter=capture--2:capture_class_counter=c__Alphaproteobacteria--1||c__Gammaproteobacteria--1:capture_domain_counter=d__Bacteria--2:capture_family_counter=f__Beijerinckiaceae--1||f__Burkholderiaceae--1:capture_genus_counter=g__CAILRJ01--1||g__Methylobacterium--1:capture_order_counter=o__Burkholderiales--1||o__Rhizobiales--1:capture_phylum_counter=p__Proteobacteria--2:capture_species_counter=s__CAILRJ01 sp014376645--1||s__Methylobacterium tarhaniae--1:gtdb_class_counter=:gtdb_domain_counter=:gtdb_family_counter=:gtdb_genus_counter=:gtdb_order_counter=:gtdb_phylum_counter=:gtdb_species_counter=:heptad_counter=MCP-38H--2:lbd_counter=:name=N21745:ref_name_counter=],(58f96386-22d5-4739-a442-0cd17b42c40a_2@MCPsignal.50.170:0.0441871[&&NHX:Sample=rhiztom2:Type=capture:capture_class=c__Alphaproteobacteria:capture_domain=d__Bacteria:capture_family=f__Sphingomonadaceae:capture_genus=g__Sphingobium:capture_order=o__Sphingomonadales:capture_phylum=p__Proteobacteria:capture_species=s__Sphingobium fluviale:heptad=MCP-44H],d97bc4d6-ef29-4b97-98b7-70257b061f00_4@MCPsignal.121.168:5e-09[&&NHX:Sample=rhiztom2:Type=capture:capture_class=c__Gammaproteobacteria:capture_domain=d__Bacteria:capture_family=f__Burkholderiaceae:capture_genus=g__CAILRJ01:capture_order=o__Burkholderiales:capture_phylum=p__Proteobacteria:capture_species=s__CAILRJ01 sp014376645:heptad=MCP-38H])0.924:0.0686721[&&NHX:Sample_counter=rhiztom2--2:Type_counter=capture--2:capture_class_counter=c__Alphaproteobacteria--1||c__Gammaproteobacteria--1:capture_domain_counter=d__Bacteria--2:capture_family_counter=f__Burkholderiaceae--1||f__Sphingomonadaceae--1:capture_genus_counter=g__CAILRJ01--1||g__Sphingobium--1:capture_order_counter=o__Burkholderiales--1||o__Sphingomonadales--1:capture_phylum_counter=p__Proteobacteria--2:capture_species_counter=s__CAILRJ01 sp014376645--1||s__Sphingobium fluviale--1:gtdb_class_counter=:gtdb_domain_counter=:gtdb_family_counter=:gtdb_genus_counter=:gtdb_order_counter=:gtdb_phylum_counter=:gtdb_species_counter=:heptad_counter=MCP-38H--1||MCP-44H--1:lbd_counter=:name=N21748:ref_name_counter=])0.778:0.0456392[&&NHX:Sample_counter=rhiztom2--4:Type_counter=capture--4:capture_class_counter=c__Alphaproteobacteria--2||c__Gammaproteobacteria--2:capture_domain_counter=d__Bacteria--4:capture_family_counter=f__Beijerinckiaceae--1||f__Burkholderiaceae--2||f__Sphingomonadaceae--1:capture_genus_counter=g__CAILRJ01--2||g__Methylobacterium--1||g__Sphingobium--1:capture_order_counter=o__Burkholderiales--2||o__Rhizobiales--1||o__Sphingomonadales--1:capture_phylum_counter=p__Proteobacteria--4:capture_species_counter=s__CAILRJ01 sp014376645--2||s__Methylobacterium tarhaniae--1||s__Sphingobium fluviale--1:gtdb_class_counter=:gtdb_domain_counter=:gtdb_family_counter=:gtdb_genus_counter=:gtdb_order_counter=:gtdb_phylum_counter=:gtdb_species_counter=:heptad_counter=MCP-38H--3||MCP-44H--1:lbd_counter=:name=N21749:ref_name_counter=],ca7196ed-2084-4e41-b40d-14517e702352_4@MCPsignal.39.96:6e-09[&&NHX:Sample=rhiztom3:Type=capture:capture_class=c__Alphaproteobacteria:capture_domain=d__Bacteria:capture_family=f__Beijerinckiaceae:capture_genus=g__Methylobacterium:capture_order=o__Rhizobiales:capture_phylum=p__Proteobacteria:capture_species=s__Methylobacterium tarhaniae:heptad=MCP-24H])0.853:0.0152472[&&NHX:Sample_counter=rhiztom2--4||rhiztom3--1:Type_counter=capture--5:capture_class_counter=c__Alphaproteobacteria--3||c__Gammaproteobacteria--2:capture_domain_counter=d__Bacteria--5:capture_family_counter=f__Beijerinckiaceae--2||f__Burkholderiaceae--2||f__Sphingomonadaceae--1:capture_genus_counter=g__CAILRJ01--2||g__Methylobacterium--2||g__Sphingobium--1:capture_order_counter=o__Burkholderiales--2||o__Rhizobiales--2||o__Sphingomonadales--1:capture_phylum_counter=p__Proteobacteria--5:capture_species_counter=s__CAILRJ01 sp014376645--2||s__Methylobacterium tarhaniae--2||s__Sphingobium fluviale--1:gtdb_class_counter=:gtdb_domain_counter=:gtdb_family_counter=:gtdb_genus_counter=:gtdb_order_counter=:gtdb_phylum_counter=:gtdb_species_counter=:heptad_counter=MCP-24H--1||MCP-38H--3||MCP-44H--1:lbd_counter=:name=N21751:ref_name_counter=])0:5e-09[&&NHX:Sample_counter=rhiztom2--4||rhiztom3--2:Type_counter=capture--6:capture_class_counter=c__Alphaproteobacteria--4||c__Gammaproteobacteria--2:capture_domain_counter=d__Bacteria--6:capture_family_counter=f__Beijerinckiaceae--3||f__Burkholderiaceae--2||f__Sphingomonadaceae--1:capture_genus_counter=g__CAILRJ01--2||g__Methylobacterium--3||g__Sphingobium--1:capture_order_counter=o__Burkholderiales--2||o__Rhizobiales--3||o__Sphingomonadales--1:capture_phylum_counter=p__Proteobacteria--6:capture_species_counter=s__CAILRJ01 sp014376645--2||s__Methylobacterium tarhaniae--3||s__Sphingobium fluviale--1:gtdb_class_counter=:gtdb_domain_counter=:gtdb_family_counter=:gtdb_genus_counter=:gtdb_order_counter=:gtdb_phylum_counter=:gtdb_species_counter=:heptad_counter=MCP-24H--2||MCP-38H--3||MCP-44H--1:lbd_counter=:name=N21752:ref_name_counter=],(((((9341f556-4ac4-4c16-aebb-4dc2d706626a_6@MCPsignal.130.233:0.0128264[&&NHX:Sample=rhiztom3:Type=capture:besthit=86.0:bitscore=147.0:capture_class=c__Alphaproteobacteria:capture_domain=d__Bacteria:capture_family=f__Beijerinckiaceae:capture_genus=g__Methylobacterium:capture_order=o__Rhizobiales:capture_phylum=p__Proteobacteria:capture_species=s__Methylobacterium tarhaniae:evalue=8.81e-46:gapopen=0.0:heptad=MCP-38H:length=100.0:mismatch=14.0:qcovhsp=97.1:qend=103.0:qstart=4.0:ref_name=RS_GCF_000503895.1_protein.faa_NC_022997.1_1789@PF00015_full_PFAM.96.281:scovhsp=54.1:send=122.0:sstart=23.0],c7490772-8d09-5610-b3d5-be37a71d2596_2@MCPsignal.128.215:0.0375263[&&NHX:Sample=rhiztom2:Type=capture:capture_class=c__Alphaproteobacteria:capture_domain=d__Bacteria:capture_family=f__Beijerinckiaceae:capture_genus=g__Methylobacterium:capture_order=o__Rhizobiales:capture_phylum=p__Proteobacteria:capture_species=s__Methylobacterium tarhaniae:heptad=MCP-38H])0.817:0.0714018[&&NHX:Sample_counter=rhiztom2--1||rhiztom3--1:Type_counter=capture--2:besthit_avg=86.0:besthit_max=86.0:besthit_min=86.0:besthit_std=0:besthit_sum=86.0:bitscore_avg=147.0:bitscore_max=147.0:bitscore_min=147.0:bitscore_std=0:bitscore_sum=147.0:capture_class_counter=c__Alphaproteobacteria--2:capture_domain_counter=d__Bacteria--2:capture_family_counter=f__Beijerinckiaceae--2:capture_genus_counter=g__Methylobacterium--2:capture_order_counter=o__Rhizobiales--2:capture_phylum_counter=p__Proteobacteria--2:capture_species_counter=s__Methylobacterium tarhaniae--2:evalue_avg=8.81e-46:evalue_max=8.81e-46:evalue_min=8.81e-46:evalue_std=0:evalue_sum=8.81e-46:gapopen_avg=0.0:gapopen_max=0.0:gapopen_min=0.0:gapopen_std=0:gapopen_sum=0.0:gtdb_class_counter=:gtdb_domain_counter=:gtdb_family_counter=:gtdb_genus_counter=:gtdb_order_counter=:gtdb_phylum_counter=:gtdb_species_counter=:heptad_counter=MCP-38H--2:lbd_counter=:length_avg=100.0:length_max=100.0:length_min=100.0:length_std=0:length_sum=100.0:mismatch_avg=14.0:mismatch_max=14.0:mismatch_min=14.0:mismatch_std=0:mismatch_sum=14.0:name=N21755:qcovhsp_avg=97.1:qcovhsp_max=97.1:qcovhsp_min=97.1:qcovhsp_std=0:qcovhsp_sum=97.1:qend_avg=103.0:qend_max=103.0:qend_min=103.0:qend_std=0:qend_sum=103.0:qstart_avg=4.0:qstart_max=4.0:qstart_min=4.0:qstart_std=0:qstart_sum=4.0:ref_name_counter=RS_GCF_000503895.1_protein.faa_NC_022997.1_1789@PF00015_full_PFAM.96.281--1:scovhsp_avg=54.1:scovhsp_max=54.1:scovhsp_min=54.1:scovhsp_std=0:scovhsp_sum=54.1:send_avg=122.0:send_max=122.0:send_min=122.0:send_std=0:send_sum=122.0:sstart_avg=23.0:sstart_max=23.0:sstart_min=23.0:sstart_std=0:sstart_sum=23.0],RS_GCF_000023785.1_protein.faa_NC_012982.1_2379@PF00015_full_PFAM.69.336:0.96788[&&NHX:Type=GTDB:gtdb_class=c__Alphaproteobacteria:gtdb_domain=d__Bacteria:gtdb_family=f__Hyphomonadaceae:gtdb_genus=g__Hirschia:gtdb_order=o__Caulobacterales:gtdb_phylum=p__Proteobacteria:gtdb_species=s__Hirschia baltica:heptad=MCP-40H:species=d__Bacteria_p__Proteobacteria_c__Alphaproteobacteria_o__Caulobacterales_f__Hyphomonadaceae_g__Hirschia_s__Hirschia baltica])0.616:0.057395[&&NHX:Sample_counter=rhiztom2--1||rhiztom3--1:Type_counter=GTDB--1||capture--2:besthit_avg=86.0:besthit_max=86.0:besthit_min=86.0:besthit_std=0:besthit_sum=86.0:bitscore_avg=147.0:bitscore_max=147.0:bitscore_min=147.0:bitscore_std=0:bitscore_sum=147.0:capture_class_counter=c__Alphaproteobacteria--2:capture_domain_counter=d__Bacteria--2:capture_family_counter=f__Beijerinckiaceae--2:capture_genus_counter=g__Methylobacterium--2:capture_order_counter=o__Rhizobiales--2:capture_phylum_counter=p__Proteobacteria--2:capture_species_counter=s__Methylobacterium tarhaniae--2:evalue_avg=8.81e-46:evalue_max=8.81e-46:evalue_min=8.81e-46:evalue_std=0:evalue_sum=8.81e-46:gapopen_avg=0.0:gapopen_max=0.0:gapopen_min=0.0:gapopen_std=0:gapopen_sum=0.0:gtdb_class_counter=c__Alphaproteobacteria--1:gtdb_domain_counter=d__Bacteria--1:gtdb_family_counter=f__Hyphomonadaceae--1:gtdb_genus_counter=g__Hirschia--1:gtdb_order_counter=o__Caulobacterales--1:gtdb_phylum_counter=p__Proteobacteria--1:gtdb_species_counter=s__Hirschia baltica--1:heptad_counter=MCP-38H--2||MCP-40H--1:lbd_counter=:lca_tree=s__Hirschia baltica:length_avg=100.0:length_max=100.0:length_min=100.0:length_std=0:length_sum=100.0:mismatch_avg=14.0:mismatch_max=14.0:mismatch_min=14.0:mismatch_std=0:mismatch_sum=14.0:name=N21757:qcovhsp_avg=97.1:qcovhsp_max=97.1:qcovhsp_min=97.1:qcovhsp_std=0:qcovhsp_sum=97.1:qend_avg=103.0:qend_max=103.0:qend_min=103.0:qend_std=0:qend_sum=103.0:qstart_avg=4.0:qstart_max=4.0:qstart_min=4.0:qstart_std=0:qstart_sum=4.0:ref_name_counter=RS_GCF_000503895.1_protein.faa_NC_022997.1_1789@PF00015_full_PFAM.96.281--1:scovhsp_avg=54.1:scovhsp_max=54.1:scovhsp_min=54.1:scovhsp_std=0:scovhsp_sum=54.1:send_avg=122.0:send_max=122.0:send_min=122.0:send_std=0:send_sum=122.0:sstart_avg=23.0:sstart_max=23.0:sstart_min=23.0:sstart_std=0:sstart_sum=23.0],03abeed8-c879-46a8-85fb-1d595f4ca2ea_3@MCPsignal.225.296:6e-09[&&NHX:Sample=rhiztom2:Type=capture:capture_class=c__Alphaproteobacteria:capture_domain=d__Bacteria:capture_family=f__Beijerinckiaceae:capture_genus=g__Methylobacterium:capture_order=o__Rhizobiales:capture_phylum=p__Proteobacteria:capture_species=s__Methylobacterium tarhaniae:heptad=MCP-38H])0:0.00289785[&&NHX:Sample_counter=rhiztom2--2||rhiztom3--1:Type_counter=GTDB--1||capture--3:besthit_avg=86.0:besthit_max=86.0:besthit_min=86.0:besthit_std=0:besthit_sum=86.0:bitscore_avg=147.0:bitscore_max=147.0:bitscore_min=147.0:bitscore_std=0:bitscore_sum=147.0:capture_class_counter=c__Alphaproteobacteria--3:capture_domain_counter=d__Bacteria--3:capture_family_counter=f__Beijerinckiaceae--3:capture_genus_counter=g__Methylobacterium--3:capture_order_counter=o__Rhizobiales--3:capture_phylum_counter=p__Proteobacteria--3:capture_species_counter=s__Methylobacterium tarhaniae--3:evalue_avg=8.81e-46:evalue_max=8.81e-46:evalue_min=8.81e-46:evalue_std=0:evalue_sum=8.81e-46:gapopen_avg=0.0:gapopen_max=0.0:gapopen_min=0.0:gapopen_std=0:gapopen_sum=0.0:gtdb_class_counter=c__Alphaproteobacteria--1:gtdb_domain_counter=d__Bacteria--1:gtdb_family_counter=f__Hyphomonadaceae--1:gtdb_genus_counter=g__Hirschia--1:gtdb_order_counter=o__Caulobacterales--1:gtdb_phylum_counter=p__Proteobacteria--1:gtdb_species_counter=s__Hirschia baltica--1:heptad_counter=MCP-38H--3||MCP-40H--1:lbd_counter=:lca_tree=s__Hirschia baltica:length_avg=100.0:length_max=100.0:length_min=100.0:length_std=0:length_sum=100.0:mismatch_avg=14.0:mismatch_max=14.0:mismatch_min=14.0:mismatch_std=0:mismatch_sum=14.0:name=N21759:qcovhsp_avg=97.1:qcovhsp_max=97.1:qcovhsp_min=97.1:qcovhsp_std=0:qcovhsp_sum=97.1:qend_avg=103.0:qend_max=103.0:qend_min=103.0:qend_std=0:qend_sum=103.0:qstart_avg=4.0:qstart_max=4.0:qstart_min=4.0:qstart_std=0:qstart_sum=4.0:ref_name_counter=RS_GCF_000503895.1_protein.faa_NC_022997.1_1789@PF00015_full_PFAM.96.281--1:scovhsp_avg=54.1:scovhsp_max=54.1:scovhsp_min=54.1:scovhsp_std=0:scovhsp_sum=54.1:send_avg=122.0:send_max=122.0:send_min=122.0:send_std=0:send_sum=122.0:sstart_avg=23.0:sstart_max=23.0:sstart_min=23.0:sstart_std=0:sstart_sum=23.0],(ec7e8882-22a3-435c-b4b6-4ef01062106a_2@MCPsignal.30.86:5e-09[&&NHX:Sample=rhiztom1:Type=capture:capture_class=c__Alphaproteobacteria:capture_domain=d__Bacteria:capture_family=f__Beijerinckiaceae:capture_genus=g__Methylobacterium:capture_order=o__Rhizobiales:capture_phylum=p__Proteobacteria:capture_species=s__Methylobacterium tarhaniae:heptad=MCP-24H],(7d113ae8-dbbb-4f78-868b-5cba0253c369_4@MCPsignal.132.181:0[&&NHX:Sample=rhiztom2:Type=capture:capture_class=c__Desulfuromonadia:capture_domain=d__Bacteria:capture_family=f__Pseudopelobacteraceae:capture_genus=g__JACRCG01:capture_order=o__Geobacterales:capture_phylum=p__Desulfobacterota:capture_species=s__JACRCG01 sp014380135:heptad=MCP-34H],b049f890-e128-4547-bbc0-972a6c0d40ec_2@MCPsignal.202.251:0[&&NHX:Sample=rhiztom3:Type=capture:capture_class=c__Myxococcia:capture_domain=d__Bacteria:capture_family=f__Myxococcaceae:capture_genus=g__Hyalangium:capture_order=o__Myxococcales:capture_phylum=p__Myxococcota:capture_species=s__Hyalangium minutum:heptad=MCP-34H]):5e-09[&&NHX:Sample_counter=rhiztom2--1||rhiztom3--1:Type_counter=capture--2:capture_class_counter=c__Desulfuromonadia--1||c__Myxococcia--1:capture_domain_counter=d__Bacteria--2:capture_family_counter=f__Myxococcaceae--1||f__Pseudopelobacteraceae--1:capture_genus_counter=g__Hyalangium--1||g__JACRCG01--1:capture_order_counter=o__Geobacterales--1||o__Myxococcales--1:capture_phylum_counter=p__Desulfobacterota--1||p__Myxococcota--1:capture_species_counter=s__Hyalangium minutum--1||s__JACRCG01 sp014380135--1:gtdb_class_counter=:gtdb_domain_counter=:gtdb_family_counter=:gtdb_genus_counter=:gtdb_order_counter=:gtdb_phylum_counter=:gtdb_species_counter=:heptad_counter=MCP-34H--2:lbd_counter=:name=N21763:ref_name_counter=])0:5e-09[&&NHX:Sample_counter=rhiztom1--1||rhiztom2--1||rhiztom3--1:Type_counter=capture--3:capture_class_counter=c__Alphaproteobacteria--1||c__Desulfuromonadia--1||c__Myxococcia--1:capture_domain_counter=d__Bacteria--3:capture_family_counter=f__Beijerinckiaceae--1||f__Myxococcaceae--1||f__Pseudopelobacteraceae--1:capture_genus_counter=g__Hyalangium--1||g__JACRCG01--1||g__Methylobacterium--1:capture_order_counter=o__Geobacterales--1||o__Myxococcales--1||o__Rhizobiales--1:capture_phylum_counter=p__Desulfobacterota--1||p__Myxococcota--1||p__Proteobacteria--1:capture_species_counter=s__Hyalangium minutum--1||s__JACRCG01 sp014380135--1||s__Methylobacterium tarhaniae--1:gtdb_class_counter=:gtdb_domain_counter=:gtdb_family_counter=:gtdb_genus_counter=:gtdb_order_counter=:gtdb_phylum_counter=:gtdb_species_counter=:heptad_counter=MCP-24H--1||MCP-34H--2:lbd_counter=:name=N21764:ref_name_counter=])0:1.3e-08[&&NHX:Sample_counter=rhiztom1--1||rhiztom2--3||rhiztom3--2:Type_counter=GTDB--1||capture--6:besthit_avg=86.0:besthit_max=86.0:besthit_min=86.0:besthit_std=0:besthit_sum=86.0:bitscore_avg=147.0:bitscore_max=147.0:bitscore_min=147.0:bitscore_std=0:bitscore_sum=147.0:capture_class_counter=c__Alphaproteobacteria--4||c__Desulfuromonadia--1||c__Myxococcia--1:capture_domain_counter=d__Bacteria--6:capture_family_counter=f__Beijerinckiaceae--4||f__Myxococcaceae--1||f__Pseudopelobacteraceae--1:capture_genus_counter=g__Hyalangium--1||g__JACRCG01--1||g__Methylobacterium--4:capture_order_counter=o__Geobacterales--1||o__Myxococcales--1||o__Rhizobiales--4:capture_phylum_counter=p__Desulfobacterota--1||p__Myxococcota--1||p__Proteobacteria--4:capture_species_counter=s__Hyalangium minutum--1||s__JACRCG01 sp014380135--1||s__Methylobacterium tarhaniae--4:evalue_avg=8.81e-46:evalue_max=8.81e-46:evalue_min=8.81e-46:evalue_std=0:evalue_sum=8.81e-46:gapopen_avg=0.0:gapopen_max=0.0:gapopen_min=0.0:gapopen_std=0:gapopen_sum=0.0:gtdb_class_counter=c__Alphaproteobacteria--1:gtdb_domain_counter=d__Bacteria--1:gtdb_family_counter=f__Hyphomonadaceae--1:gtdb_genus_counter=g__Hirschia--1:gtdb_order_counter=o__Caulobacterales--1:gtdb_phylum_counter=p__Proteobacteria--1:gtdb_species_counter=s__Hirschia baltica--1:heptad_counter=MCP-24H--1||MCP-34H--2||MCP-38H--3||MCP-40H--1:lbd_counter=:lca_tree=s__Hirschia baltica:length_avg=100.0:length_max=100.0:length_min=100.0:length_std=0:length_sum=100.0:mismatch_avg=14.0:mismatch_max=14.0:mismatch_min=14.0:mismatch_std=0:mismatch_sum=14.0:name=N21765:qcovhsp_avg=97.1:qcovhsp_max=97.1:qcovhsp_min=97.1:qcovhsp_std=0:qcovhsp_sum=97.1:qend_avg=103.0:qend_max=103.0:qend_min=103.0:qend_std=0:qend_sum=103.0:qstart_avg=4.0:qstart_max=4.0:qstart_min=4.0:qstart_std=0:qstart_sum=4.0:ref_name_counter=RS_GCF_000503895.1_protein.faa_NC_022997.1_1789@PF00015_full_PFAM.96.281--1:scovhsp_avg=54.1:scovhsp_max=54.1:scovhsp_min=54.1:scovhsp_std=0:scovhsp_sum=54.1:send_avg=122.0:send_max=122.0:send_min=122.0:send_std=0:send_sum=122.0:sstart_avg=23.0:sstart_max=23.0:sstart_min=23.0:sstart_std=0:sstart_sum=23.0],2a6e9264-3407-4f53-aa88-49da4c5dc66b_3@MCPsignal.290.330:5e-09[&&NHX:Sample=rhiztom2:Type=capture:capture_class=c__Gammaproteobacteria:capture_domain=d__Bacteria:capture_family=f__Burkholderiaceae:capture_genus=g__Variovorax:capture_order=o__Burkholderiales:capture_phylum=p__Proteobacteria:capture_species=s__Variovorax sp900090195:heptad=MCP-38H])0:1.3e-08[&&NHX:Sample_counter=rhiztom1--1||rhiztom2--4||rhiztom3--2:Type_counter=GTDB--1||capture--7:besthit_avg=86.0:besthit_max=86.0:besthit_min=86.0:besthit_std=0:besthit_sum=86.0:bitscore_avg=147.0:bitscore_max=147.0:bitscore_min=147.0:bitscore_std=0:bitscore_sum=147.0:capture_class_counter=c__Alphaproteobacteria--4||c__Desulfuromonadia--1||c__Gammaproteobacteria--1||c__Myxococcia--1:capture_domain_counter=d__Bacteria--7:capture_family_counter=f__Beijerinckiaceae--4||f__Burkholderiaceae--1||f__Myxococcaceae--1||f__Pseudopelobacteraceae--1:capture_genus_counter=g__Hyalangium--1||g__JACRCG01--1||g__Methylobacterium--4||g__Variovorax--1:capture_order_counter=o__Burkholderiales--1||o__Geobacterales--1||o__Myxococcales--1||o__Rhizobiales--4:capture_phylum_counter=p__Desulfobacterota--1||p__Myxococcota--1||p__Proteobacteria--5:capture_species_counter=s__Hyalangium minutum--1||s__JACRCG01 sp014380135--1||s__Methylobacterium tarhaniae--4||s__Variovorax sp900090195--1:evalue_avg=8.81e-46:evalue_max=8.81e-46:evalue_min=8.81e-46:evalue_std=0:evalue_sum=8.81e-46:gapopen_avg=0.0:gapopen_max=0.0:gapopen_min=0.0:gapopen_std=0:gapopen_sum=0.0:gtdb_class_counter=c__Alphaproteobacteria--1:gtdb_domain_counter=d__Bacteria--1:gtdb_family_counter=f__Hyphomonadaceae--1:gtdb_genus_counter=g__Hirschia--1:gtdb_order_counter=o__Caulobacterales--1:gtdb_phylum_counter=p__Proteobacteria--1:gtdb_species_counter=s__Hirschia baltica--1:heptad_counter=MCP-24H--1||MCP-34H--2||MCP-38H--4||MCP-40H--1:lbd_counter=:lca_tree=s__Hirschia baltica:length_avg=100.0:length_max=100.0:length_min=100.0:length_std=0:length_sum=100.0:mismatch_avg=14.0:mismatch_max=14.0:mismatch_min=14.0:mismatch_std=0:mismatch_sum=14.0:name=N21767:qcovhsp_avg=97.1:qcovhsp_max=97.1:qcovhsp_min=97.1:qcovhsp_std=0:qcovhsp_sum=97.1:qend_avg=103.0:qend_max=103.0:qend_min=103.0:qend_std=0:qend_sum=103.0:qstart_avg=4.0:qstart_max=4.0:qstart_min=4.0:qstart_std=0:qstart_sum=4.0:ref_name_counter=RS_GCF_000503895.1_protein.faa_NC_022997.1_1789@PF00015_full_PFAM.96.281--1:scovhsp_avg=54.1:scovhsp_max=54.1:scovhsp_min=54.1:scovhsp_std=0:scovhsp_sum=54.1:send_avg=122.0:send_max=122.0:send_min=122.0:send_std=0:send_sum=122.0:sstart_avg=23.0:sstart_max=23.0:sstart_min=23.0:sstart_std=0:sstart_sum=23.0])0.79:0.0163557[&&NHX:Sample_counter=rhiztom1--1||rhiztom2--8||rhiztom3--4:Type_counter=GTDB--1||capture--13:besthit_avg=86.0:besthit_max=86.0:besthit_min=86.0:besthit_std=0:besthit_sum=86.0:bitscore_avg=147.0:bitscore_max=147.0:bitscore_min=147.0:bitscore_std=0:bitscore_sum=147.0:capture_class_counter=c__Alphaproteobacteria--8||c__Desulfuromonadia--1||c__Gammaproteobacteria--3||c__Myxococcia--1:capture_domain_counter=d__Bacteria--13:capture_family_counter=f__Beijerinckiaceae--7||f__Burkholderiaceae--3||f__Myxococcaceae--1||f__Pseudopelobacteraceae--1||f__Sphingomonadaceae--1:capture_genus_counter=g__CAILRJ01--2||g__Hyalangium--1||g__JACRCG01--1||g__Methylobacterium--7||g__Sphingobium--1||g__Variovorax--1:capture_order_counter=o__Burkholderiales--3||o__Geobacterales--1||o__Myxococcales--1||o__Rhizobiales--7||o__Sphingomonadales--1:capture_phylum_counter=p__Desulfobacterota--1||p__Myxococcota--1||p__Proteobacteria--11:capture_species_counter=s__CAILRJ01 sp014376645--2||s__Hyalangium minutum--1||s__JACRCG01 sp014380135--1||s__Methylobacterium tarhaniae--7||s__Sphingobium fluviale--1||s__Variovorax sp900090195--1:evalue_avg=8.81e-46:evalue_max=8.81e-46:evalue_min=8.81e-46:evalue_std=0:evalue_sum=8.81e-46:gapopen_avg=0.0:gapopen_max=0.0:gapopen_min=0.0:gapopen_std=0:gapopen_sum=0.0:gtdb_class_counter=c__Alphaproteobacteria--1:gtdb_domain_counter=d__Bacteria--1:gtdb_family_counter=f__Hyphomonadaceae--1:gtdb_genus_counter=g__Hirschia--1:gtdb_order_counter=o__Caulobacterales--1:gtdb_phylum_counter=p__Proteobacteria--1:gtdb_species_counter=s__Hirschia baltica--1:heptad_counter=MCP-24H--3||MCP-34H--2||MCP-38H--7||MCP-40H--1||MCP-44H--1:lbd_counter=:lca_tree=s__Hirschia baltica:length_avg=100.0:length_max=100.0:length_min=100.0:length_std=0:length_sum=100.0:mismatch_avg=14.0:mismatch_max=14.0:mismatch_min=14.0:mismatch_std=0:mismatch_sum=14.0:name=N21768:qcovhsp_avg=97.1:qcovhsp_max=97.1:qcovhsp_min=97.1:qcovhsp_std=0:qcovhsp_sum=97.1:qend_avg=103.0:qend_max=103.0:qend_min=103.0:qend_std=0:qend_sum=103.0:qstart_avg=4.0:qstart_max=4.0:qstart_min=4.0:qstart_std=0:qstart_sum=4.0:ref_name_counter=RS_GCF_000503895.1_protein.faa_NC_022997.1_1789@PF00015_full_PFAM.96.281--1:scovhsp_avg=54.1:scovhsp_max=54.1:scovhsp_min=54.1:scovhsp_std=0:scovhsp_sum=54.1:send_avg=122.0:send_max=122.0:send_min=122.0:send_std=0:send_sum=122.0:sstart_avg=23.0:sstart_max=23.0:sstart_min=23.0:sstart_std=0:sstart_sum=23.0],(9f691a73-8799-409e-82d0-a0132b75094a_3@MCPsignal.44.73:0.148242[&&NHX:Sample=rhiztom1:Type=capture:besthit=82.1:bitscore=42.0:capture_class=c__Desulfuromonadia:capture_domain=d__Bacteria:capture_family=f__Geobacteraceae:capture_genus=g__Geomonas:capture_order=o__Geobacterales:capture_phylum=p__Desulfobacterota:capture_species=s__Geomonas paludis:evalue=3.72e-07:gapopen=0.0:heptad=MCP-24H:length=28.0:mismatch=5.0:qcovhsp=96.6:qend=28.0:qstart=1.0:ref_name=RS_GCF_000445105.1_protein.faa_NZ_ATDP01000109.1_131@PF00015_full_PFAM.13.68:scovhsp=50.9:send=38.0:sstart=11.0],((bf45e56f-e294-477c-a116-07dbb8afe092_1@MCPsignal.236.302:5e-09[&&NHX:Sample=rhiztom3:Type=capture:capture_class=c__Gammaproteobacteria:capture_domain=d__Bacteria:capture_family=f__Burkholderiaceae:capture_genus=g__Ramlibacter:capture_order=o__Burkholderiales:capture_phylum=p__Proteobacteria:capture_species=s__Ramlibacter lithotrophicus:heptad=MCP-38H],edc6f2e0-f886-5dd9-9f0d-70e80607ca26_2@MCPsignal.159.227:0.0260324[&&NHX:Sample=rhiztom3:Type=capture:capture_class=c__Desulfuromonadia:capture_domain=d__Bacteria:capture_family=f__Geobacteraceae:capture_genus=g__Geoanaerobacter:capture_order=o__Geobacterales:capture_phylum=p__Desulfobacterota:capture_species=s__Geoanaerobacter pelophilus:heptad=MCP-38H])0.852:0.0260514[&&NHX:Sample_counter=rhiztom3--2:Type_counter=capture--2:capture_class_counter=c__Desulfuromonadia--1||c__Gammaproteobacteria--1:capture_domain_counter=d__Bacteria--2:capture_family_counter=f__Burkholderiaceae--1||f__Geobacteraceae--1:capture_genus_counter=g__Geoanaerobacter--1||g__Ramlibacter--1:capture_order_counter=o__Burkholderiales--1||o__Geobacterales--1:capture_phylum_counter=p__Desulfobacterota--1||p__Proteobacteria--1:capture_species_counter=s__Geoanaerobacter pelophilus--1||s__Ramlibacter lithotrophicus--1:gtdb_class_counter=:gtdb_domain_counter=:gtdb_family_counter=:gtdb_genus_counter=:gtdb_order_counter=:gtdb_phylum_counter=:gtdb_species_counter=:heptad_counter=MCP-38H--2:lbd_counter=:name=N21772:ref_name_counter=],3cc627ce-118e-40d4-b9e2-acb26fe7375f_4@MCPsignal.82.142:0.018258[&&NHX:Sample=rhiztom2:Type=capture:capture_class=c__Polyangia:capture_domain=d__Bacteria:capture_family=f__JAEUJZ01:capture_genus=g__JAGNNG01:capture_order=o__Palsa-1104:capture_phylum=p__Myxococcota:capture_species=s__JAGNNG01 sp016794465:heptad=MCP-24H])0:5e-09[&&NHX:Sample_counter=rhiztom2--1||rhiztom3--2:Type_counter=capture--3:capture_class_counter=c__Desulfuromonadia--1||c__Gammaproteobacteria--1||c__Polyangia--1:capture_domain_counter=d__Bacteria--3:capture_family_counter=f__Burkholderiaceae--1||f__Geobacteraceae--1||f__JAEUJZ01--1:capture_genus_counter=g__Geoanaerobacter--1||g__JAGNNG01--1||g__Ramlibacter--1:capture_order_counter=o__Burkholderiales--1||o__Geobacterales--1||o__Palsa-1104--1:capture_phylum_counter=p__Desulfobacterota--1||p__Myxococcota--1||p__Proteobacteria--1:capture_species_counter=s__Geoanaerobacter pelophilus--1||s__JAGNNG01 sp016794465--1||s__Ramlibacter lithotrophicus--1:gtdb_class_counter=:gtdb_domain_counter=:gtdb_family_counter=:gtdb_genus_counter=:gtdb_order_counter=:gtdb_phylum_counter=:gtdb_species_counter=:heptad_counter=MCP-24H--1||MCP-38H--2:lbd_counter=:name=N21774:ref_name_counter=])0:5e-09[&&NHX:Sample_counter=rhiztom1--1||rhiztom2--1||rhiztom3--2:Type_counter=capture--4:besthit_avg=82.1:besthit_max=82.1:besthit_min=82.1:besthit_std=0:besthit_sum=82.1:bitscore_avg=42.0:bitscore_max=42.0:bitscore_min=42.0:bitscore_std=0:bitscore_sum=42.0:capture_class_counter=c__Desulfuromonadia--2||c__Gammaproteobacteria--1||c__Polyangia--1:capture_domain_counter=d__Bacteria--4:capture_family_counter=f__Burkholderiaceae--1||f__Geobacteraceae--2||f__JAEUJZ01--1:capture_genus_counter=g__Geoanaerobacter--1||g__Geomonas--1||g__JAGNNG01--1||g__Ramlibacter--1:capture_order_counter=o__Burkholderiales--1||o__Geobacterales--2||o__Palsa-1104--1:capture_phylum_counter=p__Desulfobacterota--2||p__Myxococcota--1||p__Proteobacteria--1:capture_species_counter=s__Geoanaerobacter pelophilus--1||s__Geomonas paludis--1||s__JAGNNG01 sp016794465--1||s__Ramlibacter lithotrophicus--1:evalue_avg=3.72e-07:evalue_max=3.72e-07:evalue_min=3.72e-07:evalue_std=0:evalue_sum=3.72e-07:gapopen_avg=0.0:gapopen_max=0.0:gapopen_min=0.0:gapopen_std=0:gapopen_sum=0.0:gtdb_class_counter=:gtdb_domain_counter=:gtdb_family_counter=:gtdb_genus_counter=:gtdb_order_counter=:gtdb_phylum_counter=:gtdb_species_counter=:heptad_counter=MCP-24H--2||MCP-38H--2:lbd_counter=:length_avg=28.0:length_max=28.0:length_min=28.0:length_std=0:length_sum=28.0:mismatch_avg=5.0:mismatch_max=5.0:mismatch_min=5.0:mismatch_std=0:mismatch_sum=5.0:name=N21775:qcovhsp_avg=96.6:qcovhsp_max=96.6:qcovhsp_min=96.6:qcovhsp_std=0:qcovhsp_sum=96.6:qend_avg=28.0:qend_max=28.0:qend_min=28.0:qend_std=0:qend_sum=28.0:qstart_avg=1.0:qstart_max=1.0:qstart_min=1.0:qstart_std=0:qstart_sum=1.0:ref_name_counter=RS_GCF_000445105.1_protein.faa_NZ_ATDP01000109.1_131@PF00015_full_PFAM.13.68--1:scovhsp_avg=50.9:scovhsp_max=50.9:scovhsp_min=50.9:scovhsp_std=0:scovhsp_sum=50.9:send_avg=38.0:send_max=38.0:send_min=38.0:send_std=0:send_sum=38.0:sstart_avg=11.0:sstart_max=11.0:sstart_min=11.0:sstart_std=0:sstart_sum=11.0])0.599:0.00306861[&&NHX:Sample_counter=rhiztom1--2||rhiztom2--9||rhiztom3--6:Type_counter=GTDB--1||capture--17:besthit_avg=84.05:besthit_max=86.0:besthit_min=82.1:besthit_std=2.7577164466275392:besthit_sum=168.1:bitscore_avg=94.5:bitscore_max=147.0:bitscore_min=42.0:bitscore_std=74.24621202458749:bitscore_sum=189.0:capture_class_counter=c__Alphaproteobacteria--8||c__Desulfuromonadia--3||c__Gammaproteobacteria--4||c__Myxococcia--1||c__Polyangia--1:capture_domain_counter=d__Bacteria--17:capture_family_counter=f__Beijerinckiaceae--7||f__Burkholderiaceae--4||f__Geobacteraceae--2||f__JAEUJZ01--1||f__Myxococcaceae--1||f__Pseudopelobacteraceae--1||f__Sphingomonadaceae--1:capture_genus_counter=g__CAILRJ01--2||g__Geoanaerobacter--1||g__Geomonas--1||g__Hyalangium--1||g__JACRCG01--1||g__JAGNNG01--1||g__Methylobacterium--7||g__Ramlibacter--1||g__Sphingobium--1||g__Variovorax--1:capture_order_counter=o__Burkholderiales--4||o__Geobacterales--3||o__Myxococcales--1||o__Palsa-1104--1||o__Rhizobiales--7||o__Sphingomonadales--1:capture_phylum_counter=p__Desulfobacterota--3||p__Myxococcota--2||p__Proteobacteria--12:capture_species_counter=s__CAILRJ01 sp014376645--2||s__Geoanaerobacter pelophilus--1||s__Geomonas paludis--1||s__Hyalangium minutum--1||s__JACRCG01 sp014380135--1||s__JAGNNG01 sp016794465--1||s__Methylobacterium tarhaniae--7||s__Ramlibacter lithotrophicus--1||s__Sphingobium fluviale--1||s__Variovorax sp900090195--1:evalue_avg=1.86e-07:evalue_max=3.72e-07:evalue_min=8.81e-46:evalue_std=2.630437226013957e-07:evalue_sum=3.72e-07:gapopen_avg=0.0:gapopen_max=0.0:gapopen_min=0.0:gapopen_std=0.0:gapopen_sum=0.0:gtdb_class_counter=c__Alphaproteobacteria--1:gtdb_domain_counter=d__Bacteria--1:gtdb_family_counter=f__Hyphomonadaceae--1:gtdb_genus_counter=g__Hirschia--1:gtdb_order_counter=o__Caulobacterales--1:gtdb_phylum_counter=p__Proteobacteria--1:gtdb_species_counter=s__Hirschia baltica--1:heptad_counter=MCP-24H--5||MCP-34H--2||MCP-38H--9||MCP-40H--1||MCP-44H--1:lbd_counter=:lca_tree=s__Hirschia baltica:length_avg=64.0:length_max=100.0:length_min=28.0:length_std=50.91168824543142:length_sum=128.0:mismatch_avg=9.5:mismatch_max=14.0:mismatch_min=5.0:mismatch_std=6.363961030678928:mismatch_sum=19.0:name=N21776:qcovhsp_avg=96.85:qcovhsp_max=97.1:qcovhsp_min=96.6:qcovhsp_std=0.3535533905932738:qcovhsp_sum=193.7:qend_avg=65.5:qend_max=103.0:qend_min=28.0:qend_std=53.033008588991066:qend_sum=131.0:qstart_avg=2.5:qstart_max=4.0:qstart_min=1.0:qstart_std=2.1213203435596424:qstart_sum=5.0:ref_name_counter=RS_GCF_000445105.1_protein.faa_NZ_ATDP01000109.1_131@PF00015_full_PFAM.13.68--1||RS_GCF_000503895.1_protein.faa_NC_022997.1_1789@PF00015_full_PFAM.96.281--1:scovhsp_avg=52.5:scovhsp_max=54.1:scovhsp_min=50.9:scovhsp_std=2.2627416997969543:scovhsp_sum=105.0:send_avg=80.0:send_max=122.0:send_min=38.0:send_std=59.39696961966999:send_sum=160.0:sstart_avg=17.0:sstart_max=23.0:sstart_min=11.0:sstart_std=8.48528137423857:sstart_sum=34.0])0:5e-09[&&NHX:Sample_counter=rhiztom1--5||rhiztom2--12||rhiztom3--8:Type_counter=GTDB--1||capture--25:besthit_avg=84.7:besthit_max=86.0:besthit_min=82.1:besthit_std=2.2516660498395438:besthit_sum=254.1:bitscore_avg=118.66666666666667:bitscore_max=167.0:bitscore_min=42.0:bitscore_std=67.14412359494563:bitscore_sum=356.0:capture_class_counter=c__Alphaproteobacteria--15||c__Desulfuromonadia--3||c__Gammaproteobacteria--4||c__Myxococcia--1||c__Polyangia--2:capture_domain_counter=d__Bacteria--25:capture_family_counter=f__Beijerinckiaceae--13||f__Burkholderiaceae--4||f__Geobacteraceae--2||f__JAEUJZ01--2||f__Myxococcaceae--1||f__Pseudopelobacteraceae--1||f__Sphingomonadaceae--1||f__Xanthobacteraceae--1:capture_genus_counter=g__CAILRJ01--2||g__Geoanaerobacter--1||g__Geomonas--1||g__Hyalangium--1||g__JACRCG01--1||g__JAGNNG01--2||g__Methylobacterium--13||g__Ramlibacter--1||g__SG-bin9--1||g__Sphingobium--1||g__Variovorax--1:capture_order_counter=o__Burkholderiales--4||o__Geobacterales--3||o__Myxococcales--1||o__Palsa-1104--2||o__Rhizobiales--14||o__Sphingomonadales--1:capture_phylum_counter=p__Desulfobacterota--3||p__Myxococcota--3||p__Proteobacteria--19:capture_species_counter=s__CAILRJ01 sp014376645--2||s__Geoanaerobacter pelophilus--1||s__Geomonas paludis--1||s__Hyalangium minutum--1||s__JACRCG01 sp014380135--1||s__JAGNNG01 sp016794465--2||s__Methylobacterium tarhaniae--13||s__Ramlibacter lithotrophicus--1||s__SG-bin9 sp002083525--1||s__Sphingobium fluviale--1||s__Variovorax sp900090195--1:evalue_avg=1.24e-07:evalue_max=3.72e-07:evalue_min=1.23e-53:evalue_std=2.1477430013854078e-07:evalue_sum=3.72e-07:gapopen_avg=0.0:gapopen_max=0.0:gapopen_min=0.0:gapopen_std=0.0:gapopen_sum=0.0:gtdb_class_counter=c__Alphaproteobacteria--1:gtdb_domain_counter=d__Bacteria--1:gtdb_family_counter=f__Hyphomonadaceae--1:gtdb_genus_counter=g__Hirschia--1:gtdb_order_counter=o__Caulobacterales--1:gtdb_phylum_counter=p__Proteobacteria--1:gtdb_species_counter=s__Hirschia baltica--1:heptad_counter=MCP-24H--11||MCP-34H--2||MCP-38H--11||MCP-40H--1||MCP-44H--1:lbd_counter=:lca_tree=s__Hirschia baltica:length_avg=80.66666666666667:length_max=114.0:length_min=28.0:length_std=46.14469994845923:length_sum=242.0:mismatch_avg=11.666666666666666:mismatch_max=16.0:mismatch_min=5.0:mismatch_std=5.8594652770823155:mismatch_sum=35.0:name=N21777:qcovhsp_avg=97.89999999999999:qcovhsp_max=100.0:qcovhsp_min=96.6:qcovhsp_std=1.835755975068585:qcovhsp_sum=293.7:qend_avg=81.66666666666667:qend_max=114.0:qend_min=28.0:qend_std=46.800997140374406:qend_sum=245.0:qstart_avg=2.0:qstart_max=4.0:qstart_min=1.0:qstart_std=1.7320508075688772:qstart_sum=6.0:ref_name_counter=RS_GCF_000445105.1_protein.faa_NZ_ATDP01000109.1_131@PF00015_full_PFAM.13.68--1||RS_GCF_000503895.1_protein.faa_NC_022997.1_1789@PF00015_full_PFAM.96.281--2:scovhsp_avg=55.53333333333333:scovhsp_max=61.6:scovhsp_min=50.9:scovhsp_std=5.492115560813824:scovhsp_sum=166.6:send_avg=101.0:send_max=143.0:send_min=38.0:send_std=55.560777532356404:send_sum=303.0:sstart_avg=21.333333333333332:sstart_max=30.0:sstart_min=11.0:sstart_std=9.60902353693305:sstart_sum=64.0])0.896:0.0624529[&&NHX:Sample_counter=rhiztom1--6||rhiztom2--14||rhiztom3--8:Type_counter=GTDB--1||capture--28:besthit_avg=84.7:besthit_max=86.0:besthit_min=82.1:besthit_std=2.2516660498395438:besthit_sum=254.1:bitscore_avg=118.66666666666667:bitscore_max=167.0:bitscore_min=42.0:bitscore_std=67.14412359494563:bitscore_sum=356.0:capture_class_counter=c__Alphaproteobacteria--17||c__Desulfuromonadia--3||c__Gammaproteobacteria--4||c__Myxococcia--2||c__Polyangia--2:capture_domain_counter=d__Bacteria--28:capture_family_counter=f__Beijerinckiaceae--15||f__Burkholderiaceae--4||f__Geobacteraceae--2||f__JAEUJZ01--2||f__Myxococcaceae--2||f__Pseudopelobacteraceae--1||f__Sphingomonadaceae--1||f__Xanthobacteraceae--1:capture_genus_counter=g__Archangium--1||g__CAILRJ01--2||g__Geoanaerobacter--1||g__Geomonas--1||g__Hyalangium--1||g__JACRCG01--1||g__JAGNNG01--2||g__Methylobacterium--15||g__Ramlibacter--1||g__SG-bin9--1||g__Sphingobium--1||g__Variovorax--1:capture_order_counter=o__Burkholderiales--4||o__Geobacterales--3||o__Myxococcales--2||o__Palsa-1104--2||o__Rhizobiales--16||o__Sphingomonadales--1:capture_phylum_counter=p__Desulfobacterota--3||p__Myxococcota--4||p__Proteobacteria--21:capture_species_counter=s__Archangium sp003044305--1||s__CAILRJ01 sp014376645--2||s__Geoanaerobacter pelophilus--1||s__Geomonas paludis--1||s__Hyalangium minutum--1||s__JACRCG01 sp014380135--1||s__JAGNNG01 sp016794465--2||s__Methylobacterium tarhaniae--15||s__Ramlibacter lithotrophicus--1||s__SG-bin9 sp002083525--1||s__Sphingobium fluviale--1||s__Variovorax sp900090195--1:evalue_avg=1.24e-07:evalue_max=3.72e-07:evalue_min=1.23e-53:evalue_std=2.1477430013854078e-07:evalue_sum=3.72e-07:gapopen_avg=0.0:gapopen_max=0.0:gapopen_min=0.0:gapopen_std=0.0:gapopen_sum=0.0:gtdb_class_counter=c__Alphaproteobacteria--1:gtdb_domain_counter=d__Bacteria--1:gtdb_family_counter=f__Hyphomonadaceae--1:gtdb_genus_counter=g__Hirschia--1:gtdb_order_counter=o__Caulobacterales--1:gtdb_phylum_counter=p__Proteobacteria--1:gtdb_species_counter=s__Hirschia baltica--1:heptad_counter=MCP-24H--13||MCP-34H--2||MCP-38H--12||MCP-40H--1||MCP-44H--1:lbd_counter=:lca_tree=s__Hirschia baltica:length_avg=80.66666666666667:length_max=114.0:length_min=28.0:length_std=46.14469994845923:length_sum=242.0:mismatch_avg=11.666666666666666:mismatch_max=16.0:mismatch_min=5.0:mismatch_std=5.8594652770823155:mismatch_sum=35.0:name=N21778:qcovhsp_avg=97.89999999999999:qcovhsp_max=100.0:qcovhsp_min=96.6:qcovhsp_std=1.835755975068585:qcovhsp_sum=293.7:qend_avg=81.66666666666667:qend_max=114.0:qend_min=28.0:qend_std=46.800997140374406:qend_sum=245.0:qstart_avg=2.0:qstart_max=4.0:qstart_min=1.0:qstart_std=1.7320508075688772:qstart_sum=6.0:ref_name_counter=RS_GCF_000445105.1_protein.faa_NZ_ATDP01000109.1_131@PF00015_full_PFAM.13.68--1||RS_GCF_000503895.1_protein.faa_NC_022997.1_1789@PF00015_full_PFAM.96.281--2:scovhsp_avg=55.53333333333333:scovhsp_max=61.6:scovhsp_min=50.9:scovhsp_std=5.492115560813824:scovhsp_sum=166.6:send_avg=101.0:send_max=143.0:send_min=38.0:send_std=55.560777532356404:send_sum=303.0:sstart_avg=21.333333333333332:sstart_max=30.0:sstart_min=11.0:sstart_std=9.60902353693305:sstart_sum=64.0])0.723:0.0092159[&&NHX:Sample_counter=rhizpot1--2||rhizpot2--1||rhizpot3--3||rhiztom1--34||rhiztom2--47||rhiztom3--41:Type_counter=GTDB--2||capture--128:besthit_avg=80.009375:besthit_max=86.0:besthit_min=59.0:besthit_std=5.768063317568894:besthit_sum=2560.3:bitscore_avg=187.0:bitscore_max=234.0:bitscore_min=42.0:bitscore_std=44.76245546610283:bitscore_sum=5984.0:capture_class_counter=c__Actinomycetia--1||c__Alphaproteobacteria--89||c__Desulfitobacteriia--1||c__Desulfovibrionia--3||c__Desulfuromonadia--5||c__Gammaproteobacteria--7||c__JACPHN01--2||c__Myxococcia--9||c__Polyangia--11:capture_domain_counter=d__Bacteria--128:capture_family_counter=f__Beijerinckiaceae--79||f__Burkholderiaceae--6||f__Caulobacteraceae--1||f__Desulfovibrionaceae--3||f__Dongiaceae--1||f__Enterobacteriaceae--1||f__Geobacteraceae--4||f__Heliobacteriaceae--1||f__JACPHN01--2||f__JAEUJZ01--11||f__JAEULC01--1||f__Micromonosporaceae--1||f__Myxococcaceae--9||f__Pseudopelobacteraceae--1||f__Rhodobacteraceae--1||f__Sphingomonadaceae--1||f__Xanthobacteraceae--5:capture_genus_counter=g__Actinoplanes--1||g__Archangium--6||g__Asticcacaulis--1||g__Bradyrhizobium--1||g__Brenneria--1||g__CAILRJ01--2||g__DP3N28-2--1||g__Geoanaerobacter--1||g__Geomonas--3||g__Heliophilum--1||g__Hyalangium--3||g__JACPHN01--2||g__JACRCG01--1||g__JAEULC01--1||g__JAGNNG01--11||g__Methylobacterium--79||g__Pseudodesulfovibrio--1||g__Ramlibacter--2||g__SG-bin9--4||g__SSEL01--1||g__Solidesulfovibrio--2||g__Sphingobium--1||g__Variovorax--2:capture_order_counter=o__Burkholderiales--6||o__Caulobacterales--1||o__Desulfovibrionales--3||o__Dongiales--1||o__Enterobacterales--1||o__Geobacterales--5||o__Heliobacteriales--1||o__JACPHN01--2||o__JAEULC01--1||o__Mycobacteriales--1||o__Myxococcales--9||o__Palsa-1104--11||o__Rhizobiales--84||o__Rhodobacterales--1||o__Sphingomonadales--1:capture_phylum_counter=p__Actinobacteriota--1||p__CSSED10-310--2||p__Desulfobacterota--5||p__Desulfobacterota_I--3||p__Firmicutes_B--1||p__Myxococcota--20||p__Proteobacteria--96:capture_species_counter=s__Actinoplanes cinnamomeus--1||s__Archangium sp003044305--6||s__Asticcacaulis sp000495835--1||s__Bradyrhizobium sp000239795--1||s__Brenneria sp013155275--1||s__CAILRJ01 sp014376645--2||s__DP3N28-2 sp019218285--1||s__Geoanaerobacter pelophilus--1||s__Geomonas ferrireducens--1||s__Geomonas paludis--2||s__Heliophilum fasciatum--1||s__Hyalangium minutum--3||s__JACPHN01 sp016188575--2||s__JACRCG01 sp014380135--1||s__JAEULC01 sp016792605--1||s__JAGNNG01 sp016794465--11||s__Methylobacterium tarhaniae--79||s__Pseudodesulfovibrio sp009729555--1||s__Ramlibacter lithotrophicus--2||s__SG-bin9 sp002083525--4||s__SSEL01 sp008012315--1||s__Solidesulfovibrio magneticus_A--2||s__Sphingobium fluviale--1||s__Variovorax sp900090195--2:evalue_avg=1.1625e-08:evalue_max=3.72e-07:evalue_min=6.54e-79:evalue_std=6.576093065034892e-08:evalue_sum=3.72e-07:gapopen_avg=0.1875:gapopen_max=2.0:gapopen_min=0.0:gapopen_std=0.5350610456580119:gapopen_sum=6.0:gtdb_class_counter=c__Alphaproteobacteria--2:gtdb_domain_counter=d__Bacteria--2:gtdb_family_counter=f__Hyphomicrobiaceae--1||f__Hyphomonadaceae--1:gtdb_genus_counter=g__Hirschia--1||g__Hyphomicrobium--1:gtdb_order_counter=o__Caulobacterales--1||o__Rhizobiales--1:gtdb_phylum_counter=p__Proteobacteria--2:gtdb_species_counter=s__Hirschia baltica--1||s__Hyphomicrobium nitrativorans--1:heptad_counter=MCP-24H--77||MCP-34H--3||MCP-38H--35||MCP-40H--1||MCP-44H--14:lbd_counter=:lca_tree=c__Alphaproteobacteria:length_avg=136.84375:length_max=174.0:length_min=28.0:length_std=31.304033930510947:length_sum=4379.0:mismatch_avg=27.15625:mismatch_max=48.0:mismatch_min=5.0:mismatch_std=8.89040575655178:mismatch_sum=869.0:name=N21779:qcovhsp_avg=97.69062500000001:qcovhsp_max=100.0:qcovhsp_min=95.1:qcovhsp_std=1.5221714911228295:qcovhsp_sum=3126.1000000000004:qend_avg=139.84375:qend_max=177.0:qend_min=28.0:qend_std=32.182052075752594:qend_sum=4475.0:qstart_avg=4.1875:qstart_max=8.0:qstart_min=1.0:qstart_std=2.2351661553306243:qstart_sum=134.0:ref_name_counter=RS_GCF_000445105.1_protein.faa_NZ_ATDP01000109.1_131@PF00015_full_PFAM.13.68--1||RS_GCF_000503895.1_protein.faa_NC_022997.1_1789@PF00015_full_PFAM.96.281--30||RS_GCF_009882935.1_protein.faa_NZ_WTVA01000002.1_224@PF00015_full_PFAM.590.764--1:scovhsp_avg=75.209375:scovhsp_max=94.1:scovhsp_min=50.9:scovhsp_std=13.701950870634823:scovhsp_sum=2406.7:send_avg=148.84375:send_max=174.0:send_min=38.0:send_std=29.916129401830993:send_sum=4763.0:sstart_avg=13.03125:sstart_max=73.0:sstart_min=1.0:sstart_std=19.545619713889863:sstart_sum=417.0])0.75:0.0173316[&&NHX:Sample_counter=rhizpot1--2||rhizpot2--1||rhizpot3--4||rhiztom1--34||rhiztom2--48||rhiztom3--41:Type_counter=GTDB--2||capture--130:besthit_avg=80.009375:besthit_max=86.0:besthit_min=59.0:besthit_std=5.768063317568894:besthit_sum=2560.3:bitscore_avg=187.0:bitscore_max=234.0:bitscore_min=42.0:bitscore_std=44.76245546610283:bitscore_sum=5984.0:capture_class_counter=c__Actinomycetia--1||c__Alphaproteobacteria--91||c__Desulfitobacteriia--1||c__Desulfovibrionia--3||c__Desulfuromonadia--5||c__Gammaproteobacteria--7||c__JACPHN01--2||c__Myxococcia--9||c__Polyangia--11:capture_domain_counter=d__Bacteria--130:capture_family_counter=f__Beijerinckiaceae--81||f__Burkholderiaceae--6||f__Caulobacteraceae--1||f__Desulfovibrionaceae--3||f__Dongiaceae--1||f__Enterobacteriaceae--1||f__Geobacteraceae--4||f__Heliobacteriaceae--1||f__JACPHN01--2||f__JAEUJZ01--11||f__JAEULC01--1||f__Micromonosporaceae--1||f__Myxococcaceae--9||f__Pseudopelobacteraceae--1||f__Rhodobacteraceae--1||f__Sphingomonadaceae--1||f__Xanthobacteraceae--5:capture_genus_counter=g__Actinoplanes--1||g__Archangium--6||g__Asticcacaulis--1||g__Bradyrhizobium--1||g__Brenneria--1||g__CAILRJ01--2||g__DP3N28-2--1||g__Geoanaerobacter--1||g__Geomonas--3||g__Heliophilum--1||g__Hyalangium--3||g__JACPHN01--2||g__JACRCG01--1||g__JAEULC01--1||g__JAGNNG01--11||g__Methylobacterium--81||g__Pseudodesulfovibrio--1||g__Ramlibacter--2||g__SG-bin9--4||g__SSEL01--1||g__Solidesulfovibrio--2||g__Sphingobium--1||g__Variovorax--2:capture_order_counter=o__Burkholderiales--6||o__Caulobacterales--1||o__Desulfovibrionales--3||o__Dongiales--1||o__Enterobacterales--1||o__Geobacterales--5||o__Heliobacteriales--1||o__JACPHN01--2||o__JAEULC01--1||o__Mycobacteriales--1||o__Myxococcales--9||o__Palsa-1104--11||o__Rhizobiales--86||o__Rhodobacterales--1||o__Sphingomonadales--1:capture_phylum_counter=p__Actinobacteriota--1||p__CSSED10-310--2||p__Desulfobacterota--5||p__Desulfobacterota_I--3||p__Firmicutes_B--1||p__Myxococcota--20||p__Proteobacteria--98:capture_species_counter=s__Actinoplanes cinnamomeus--1||s__Archangium sp003044305--6||s__Asticcacaulis sp000495835--1||s__Bradyrhizobium sp000239795--1||s__Brenneria sp013155275--1||s__CAILRJ01 sp014376645--2||s__DP3N28-2 sp019218285--1||s__Geoanaerobacter pelophilus--1||s__Geomonas ferrireducens--1||s__Geomonas paludis--2||s__Heliophilum fasciatum--1||s__Hyalangium minutum--3||s__JACPHN01 sp016188575--2||s__JACRCG01 sp014380135--1||s__JAEULC01 sp016792605--1||s__JAGNNG01 sp016794465--11||s__Methylobacterium tarhaniae--81||s__Pseudodesulfovibrio sp009729555--1||s__Ramlibacter lithotrophicus--2||s__SG-bin9 sp002083525--4||s__SSEL01 sp008012315--1||s__Solidesulfovibrio magneticus_A--2||s__Sphingobium fluviale--1||s__Variovorax sp900090195--2:evalue_avg=1.1625e-08:evalue_max=3.72e-07:evalue_min=6.54e-79:evalue_std=6.576093065034892e-08:evalue_sum=3.72e-07:gapopen_avg=0.1875:gapopen_max=2.0:gapopen_min=0.0:gapopen_std=0.5350610456580119:gapopen_sum=6.0:gtdb_class_counter=c__Alphaproteobacteria--2:gtdb_domain_counter=d__Bacteria--2:gtdb_family_counter=f__Hyphomicrobiaceae--1||f__Hyphomonadaceae--1:gtdb_genus_counter=g__Hirschia--1||g__Hyphomicrobium--1:gtdb_order_counter=o__Caulobacterales--1||o__Rhizobiales--1:gtdb_phylum_counter=p__Proteobacteria--2:gtdb_species_counter=s__Hirschia baltica--1||s__Hyphomicrobium nitrativorans--1:heptad_counter=MCP-24H--79||MCP-34H--3||MCP-38H--35||MCP-40H--1||MCP-44H--14:lbd_counter=:lca_tree=c__Alphaproteobacteria:length_avg=136.84375:length_max=174.0:length_min=28.0:length_std=31.304033930510947:length_sum=4379.0:mismatch_avg=27.15625:mismatch_max=48.0:mismatch_min=5.0:mismatch_std=8.89040575655178:mismatch_sum=869.0:name=N21780:qcovhsp_avg=97.69062500000001:qcovhsp_max=100.0:qcovhsp_min=95.1:qcovhsp_std=1.5221714911228295:qcovhsp_sum=3126.1000000000004:qend_avg=139.84375:qend_max=177.0:qend_min=28.0:qend_std=32.182052075752594:qend_sum=4475.0:qstart_avg=4.1875:qstart_max=8.0:qstart_min=1.0:qstart_std=2.2351661553306243:qstart_sum=134.0:ref_name_counter=RS_GCF_000445105.1_protein.faa_NZ_ATDP01000109.1_131@PF00015_full_PFAM.13.68--1||RS_GCF_000503895.1_protein.faa_NC_022997.1_1789@PF00015_full_PFAM.96.281--30||RS_GCF_009882935.1_protein.faa_NZ_WTVA01000002.1_224@PF00015_full_PFAM.590.764--1:scovhsp_avg=75.209375:scovhsp_max=94.1:scovhsp_min=50.9:scovhsp_std=13.701950870634823:scovhsp_sum=2406.7:send_avg=148.84375:send_max=174.0:send_min=38.0:send_std=29.916129401830993:send_sum=4763.0:sstart_avg=13.03125:sstart_max=73.0:sstart_min=1.0:sstart_std=19.545619713889863:sstart_sum=417.0],((7fccaf24-7edc-469d-a656-79310f52f065_4@MCPsignal.173.222:5e-09[&&NHX:Sample=rhiztom3:Type=capture:capture_class=c__Alphaproteobacteria:capture_domain=d__Bacteria:capture_family=f__Beijerinckiaceae:capture_genus=g__Methylobacterium:capture_order=o__Rhizobiales:capture_phylum=p__Proteobacteria:capture_species=s__Methylobacterium tarhaniae:heptad=MCP-24H],ec3a6661-9375-4cf6-99bc-f5c5f6ffc680_2@MCPsignal.33.79:5e-09[&&NHX:Sample=rhizpot3:Type=capture:capture_class=c__Alphaproteobacteria:capture_domain=d__Bacteria:capture_family=f__Beijerinckiaceae:capture_genus=g__Methylobacterium:capture_order=o__Rhizobiales:capture_phylum=p__Proteobacteria:capture_species=s__Methylobacterium tarhaniae:heptad=MCP-24H])0.87:0.09111[&&NHX:Sample_counter=rhizpot3--1||rhiztom3--1:Type_counter=capture--2:capture_class_counter=c__Alphaproteobacteria--2:capture_domain_counter=d__Bacteria--2:capture_family_counter=f__Beijerinckiaceae--2:capture_genus_counter=g__Methylobacterium--2:capture_order_counter=o__Rhizobiales--2:capture_phylum_counter=p__Proteobacteria--2:capture_species_counter=s__Methylobacterium tarhaniae--2:gtdb_class_counter=:gtdb_domain_counter=:gtdb_family_counter=:gtdb_genus_counter=:gtdb_order_counter=:gtdb_phylum_counter=:gtdb_species_counter=:heptad_counter=MCP-24H--2:lbd_counter=:name=N21783:ref_name_counter=],8775fbb0-a397-4710-af78-f447ee331211_4@MCPsignal.815.906:5e-09[&&NHX:Sample=rhiztom2:Type=capture:capture_class=c__Alphaproteobacteria:capture_domain=d__Bacteria:capture_family=f__Beijerinckiaceae:capture_genus=g__Methylobacterium:capture_order=o__Rhizobiales:capture_phylum=p__Proteobacteria:capture_species=s__Methylobacterium tarhaniae:heptad=MCP-24H])0.715:0.062139[&&NHX:Sample_counter=rhizpot3--1||rhiztom2--1||rhiztom3--1:Type_counter=capture--3:capture_class_counter=c__Alphaproteobacteria--3:capture_domain_counter=d__Bacteria--3:capture_family_counter=f__Beijerinckiaceae--3:capture_genus_counter=g__Methylobacterium--3:capture_order_counter=o__Rhizobiales--3:capture_phylum_counter=p__Proteobacteria--3:capture_species_counter=s__Methylobacterium tarhaniae--3:gtdb_class_counter=:gtdb_domain_counter=:gtdb_family_counter=:gtdb_genus_counter=:gtdb_order_counter=:gtdb_phylum_counter=:gtdb_species_counter=:heptad_counter=MCP-24H--3:lbd_counter=:name=N21785:ref_name_counter=])0.998:0.417697[&&NHX:Sample_counter=rhizpot1--2||rhizpot2--1||rhizpot3--5||rhiztom1--34||rhiztom2--49||rhiztom3--42:Type_counter=GTDB--2||capture--133:besthit_avg=80.009375:besthit_max=86.0:besthit_min=59.0:besthit_std=5.768063317568894:besthit_sum=2560.3:bitscore_avg=187.0:bitscore_max=234.0:bitscore_min=42.0:bitscore_std=44.76245546610283:bitscore_sum=5984.0:capture_class_counter=c__Actinomycetia--1||c__Alphaproteobacteria--94||c__Desulfitobacteriia--1||c__Desulfovibrionia--3||c__Desulfuromonadia--5||c__Gammaproteobacteria--7||c__JACPHN01--2||c__Myxococcia--9||c__Polyangia--11:capture_domain_counter=d__Bacteria--133:capture_family_counter=f__Beijerinckiaceae--84||f__Burkholderiaceae--6||f__Caulobacteraceae--1||f__Desulfovibrionaceae--3||f__Dongiaceae--1||f__Enterobacteriaceae--1||f__Geobacteraceae--4||f__Heliobacteriaceae--1||f__JACPHN01--2||f__JAEUJZ01--11||f__JAEULC01--1||f__Micromonosporaceae--1||f__Myxococcaceae--9||f__Pseudopelobacteraceae--1||f__Rhodobacteraceae--1||f__Sphingomonadaceae--1||f__Xanthobacteraceae--5:capture_genus_counter=g__Actinoplanes--1||g__Archangium--6||g__Asticcacaulis--1||g__Bradyrhizobium--1||g__Brenneria--1||g__CAILRJ01--2||g__DP3N28-2--1||g__Geoanaerobacter--1||g__Geomonas--3||g__Heliophilum--1||g__Hyalangium--3||g__JACPHN01--2||g__JACRCG01--1||g__JAEULC01--1||g__JAGNNG01--11||g__Methylobacterium--84||g__Pseudodesulfovibrio--1||g__Ramlibacter--2||g__SG-bin9--4||g__SSEL01--1||g__Solidesulfovibrio--2||g__Sphingobium--1||g__Variovorax--2:capture_order_counter=o__Burkholderiales--6||o__Caulobacterales--1||o__Desulfovibrionales--3||o__Dongiales--1||o__Enterobacterales--1||o__Geobacterales--5||o__Heliobacteriales--1||o__JACPHN01--2||o__JAEULC01--1||o__Mycobacteriales--1||o__Myxococcales--9||o__Palsa-1104--11||o__Rhizobiales--89||o__Rhodobacterales--1||o__Sphingomonadales--1:capture_phylum_counter=p__Actinobacteriota--1||p__CSSED10-310--2||p__Desulfobacterota--5||p__Desulfobacterota_I--3||p__Firmicutes_B--1||p__Myxococcota--20||p__Proteobacteria--101:capture_species_counter=s__Actinoplanes cinnamomeus--1||s__Archangium sp003044305--6||s__Asticcacaulis sp000495835--1||s__Bradyrhizobium sp000239795--1||s__Brenneria sp013155275--1||s__CAILRJ01 sp014376645--2||s__DP3N28-2 sp019218285--1||s__Geoanaerobacter pelophilus--1||s__Geomonas ferrireducens--1||s__Geomonas paludis--2||s__Heliophilum fasciatum--1||s__Hyalangium minutum--3||s__JACPHN01 sp016188575--2||s__JACRCG01 sp014380135--1||s__JAEULC01 sp016792605--1||s__JAGNNG01 sp016794465--11||s__Methylobacterium tarhaniae--84||s__Pseudodesulfovibrio sp009729555--1||s__Ramlibacter lithotrophicus--2||s__SG-bin9 sp002083525--4||s__SSEL01 sp008012315--1||s__Solidesulfovibrio magneticus_A--2||s__Sphingobium fluviale--1||s__Variovorax sp900090195--2:evalue_avg=1.1625e-08:evalue_max=3.72e-07:evalue_min=6.54e-79:evalue_std=6.576093065034892e-08:evalue_sum=3.72e-07:gapopen_avg=0.1875:gapopen_max=2.0:gapopen_min=0.0:gapopen_std=0.5350610456580119:gapopen_sum=6.0:gtdb_class_counter=c__Alphaproteobacteria--2:gtdb_domain_counter=d__Bacteria--2:gtdb_family_counter=f__Hyphomicrobiaceae--1||f__Hyphomonadaceae--1:gtdb_genus_counter=g__Hirschia--1||g__Hyphomicrobium--1:gtdb_order_counter=o__Caulobacterales--1||o__Rhizobiales--1:gtdb_phylum_counter=p__Proteobacteria--2:gtdb_species_counter=s__Hirschia baltica--1||s__Hyphomicrobium nitrativorans--1:heptad_counter=MCP-24H--82||MCP-34H--3||MCP-38H--35||MCP-40H--1||MCP-44H--14:lbd_counter=:lca_tree=c__Alphaproteobacteria:length_avg=136.84375:length_max=174.0:length_min=28.0:length_std=31.304033930510947:length_sum=4379.0:mismatch_avg=27.15625:mismatch_max=48.0:mismatch_min=5.0:mismatch_std=8.89040575655178:mismatch_sum=869.0:name=N21786:qcovhsp_avg=97.69062500000001:qcovhsp_max=100.0:qcovhsp_min=95.1:qcovhsp_std=1.5221714911228295:qcovhsp_sum=3126.1000000000004:qend_avg=139.84375:qend_max=177.0:qend_min=28.0:qend_std=32.182052075752594:qend_sum=4475.0:qstart_avg=4.1875:qstart_max=8.0:qstart_min=1.0:qstart_std=2.2351661553306243:qstart_sum=134.0:ref_name_counter=RS_GCF_000445105.1_protein.faa_NZ_ATDP01000109.1_131@PF00015_full_PFAM.13.68--1||RS_GCF_000503895.1_protein.faa_NC_022997.1_1789@PF00015_full_PFAM.96.281--30||RS_GCF_009882935.1_protein.faa_NZ_WTVA01000002.1_224@PF00015_full_PFAM.590.764--1:scovhsp_avg=75.209375:scovhsp_max=94.1:scovhsp_min=50.9:scovhsp_std=13.701950870634823:scovhsp_sum=2406.7:send_avg=148.84375:send_max=174.0:send_min=38.0:send_std=29.916129401830993:send_sum=4763.0:sstart_avg=13.03125:sstart_max=73.0:sstart_min=1.0:sstart_std=19.545619713889863:sstart_sum=417.0],(((((e7e23302-8184-4ef7-996f-b4cf5af47a52_5@MCPsignal.387.436:0.0600891[&&NHX:Sample=rhiztom1:Type=capture:capture_class=c__Desulfovibrionia:capture_domain=d__Bacteria:capture_family=f__Desulfovibrionaceae:capture_genus=g__Pseudodesulfovibrio:capture_order=o__Desulfovibrionales:capture_phylum=p__Desulfobacterota_I:capture_species=s__Pseudodesulfovibrio sp009729555:heptad=MCP-24H],(633a9360-6aa6-484a-ba55-379027eb42f3_4@MCPsignal.145.194:0[&&NHX:Sample=rhizpot3:Type=capture:capture_class=c__Alphaproteobacteria:capture_domain=d__Bacteria:capture_family=f__Beijerinckiaceae:capture_genus=g__Methylobacterium:capture_order=o__Rhizobiales:capture_phylum=p__Proteobacteria:capture_species=s__Methylobacterium tarhaniae:heptad=MCP-24H],f409a794-cea1-40da-8ec4-2e6b3b581a75_2@MCPsignal.38.87:0[&&NHX:Sample=rhiztom2:Type=capture:capture_class=c__Alphaproteobacteria:capture_domain=d__Bacteria:capture_family=f__Beijerinckiaceae:capture_genus=g__Methylobacterium:capture_order=o__Rhizobiales:capture_phylum=p__Proteobacteria:capture_species=s__Methylobacterium tarhaniae:heptad=MCP-24H]):5e-09[&&NHX:Sample_counter=rhizpot3--1||rhiztom2--1:Type_counter=capture--2:capture_class_counter=c__Alphaproteobacteria--2:capture_domain_counter=d__Bacteria--2:capture_family_counter=f__Beijerinckiaceae--2:capture_genus_counter=g__Methylobacterium--2:capture_order_counter=o__Rhizobiales--2:capture_phylum_counter=p__Proteobacteria--2:capture_species_counter=s__Methylobacterium tarhaniae--2:gtdb_class_counter=:gtdb_domain_counter=:gtdb_family_counter=:gtdb_genus_counter=:gtdb_order_counter=:gtdb_phylum_counter=:gtdb_species_counter=:heptad_counter=MCP-24H--2:lbd_counter=:name=N21790:ref_name_counter=])0:5e-09[&&NHX:Sample_counter=rhizpot3--1||rhiztom1--1||rhiztom2--1:Type_counter=capture--3:capture_class_counter=c__Alphaproteobacteria--2||c__Desulfovibrionia--1:capture_domain_counter=d__Bacteria--3:capture_family_counter=f__Beijerinckiaceae--2||f__Desulfovibrionaceae--1:capture_genus_counter=g__Methylobacterium--2||g__Pseudodesulfovibrio--1:capture_order_counter=o__Desulfovibrionales--1||o__Rhizobiales--2:capture_phylum_counter=p__Desulfobacterota_I--1||p__Proteobacteria--2:capture_species_counter=s__Methylobacterium tarhaniae--2||s__Pseudodesulfovibrio sp009729555--1:gtdb_class_counter=:gtdb_domain_counter=:gtdb_family_counter=:gtdb_genus_counter=:gtdb_order_counter=:gtdb_phylum_counter=:gtdb_species_counter=:heptad_counter=MCP-24H--3:lbd_counter=:name=N21791:ref_name_counter=],((RS_GCF_003970925.1_protein.faa_NZ_RWJF01000001.1_2356@PF00015_full_PFAM.255.550:0.803671[&&NHX:Type=GTDB:gtdb_class=c__Alphaproteobacteria:gtdb_domain=d__Bacteria:gtdb_family=f__Sphingomonadaceae:gtdb_genus=g__Sphingomicrobium:gtdb_order=o__Sphingomonadales:gtdb_phylum=p__Proteobacteria:gtdb_species=s__Sphingomicrobium sp003970925:heptad=MCP-38H:species=d__Bacteria_p__Proteobacteria_c__Alphaproteobacteria_o__Sphingomonadales_f__Sphingomonadaceae_g__Sphingomicrobium_s__Sphingomicrobium sp003970925],bbff3a19-1a5f-41fb-bba5-45407ca32ffb_1@MCPsignal.34.82:0.03114[&&NHX:Sample=rhiztom2:Type=capture:capture_class=c__Alphaproteobacteria:capture_domain=d__Bacteria:capture_family=f__Beijerinckiaceae:capture_genus=g__Methylobacterium:capture_order=o__Rhizobiales:capture_phylum=p__Proteobacteria:capture_species=s__Methylobacterium tarhaniae:heptad=MCP-38H])0.826:0.0659195[&&NHX:Sample_counter=rhiztom2--1:Type_counter=GTDB--1||capture--1:capture_class_counter=c__Alphaproteobacteria--1:capture_domain_counter=d__Bacteria--1:capture_family_counter=f__Beijerinckiaceae--1:capture_genus_counter=g__Methylobacterium--1:capture_order_counter=o__Rhizobiales--1:capture_phylum_counter=p__Proteobacteria--1:capture_species_counter=s__Methylobacterium tarhaniae--1:gtdb_class_counter=c__Alphaproteobacteria--1:gtdb_domain_counter=d__Bacteria--1:gtdb_family_counter=f__Sphingomonadaceae--1:gtdb_genus_counter=g__Sphingomicrobium--1:gtdb_order_counter=o__Sphingomonadales--1:gtdb_phylum_counter=p__Proteobacteria--1:gtdb_species_counter=s__Sphingomicrobium sp003970925--1:heptad_counter=MCP-38H--2:lbd_counter=:lca_tree=s__Sphingomicrobium sp003970925:name=N21794:ref_name_counter=],((e92b6679-525d-431a-9c49-12aa5b379c0f_2@MCPsignal.36.107:0.431057[&&NHX:Sample=rhiztom2:Type=capture:capture_class=c__Gammaproteobacteria:capture_domain=d__Bacteria:capture_family=f__Pseudomonadaceae:capture_genus=g__Pseudomonas_E:capture_order=o__Pseudomonadales:capture_phylum=p__Proteobacteria:capture_species=s__Pseudomonas_E fuscovaginae_B:heptad=MCP-38H],e7e71469-44c9-461a-95e8-fd75f81c3bdd_2@MCPsignal.46.86:1.3e-08[&&NHX:Sample=rhiztom2:Type=capture:capture_class=c__Alphaproteobacteria:capture_domain=d__Bacteria:capture_family=f__Beijerinckiaceae:capture_genus=g__Methylobacterium:capture_order=o__Rhizobiales:capture_phylum=p__Proteobacteria:capture_species=s__Methylobacterium tarhaniae:heptad=MCP-24H])0.462:0.0612261[&&NHX:Sample_counter=rhiztom2--2:Type_counter=capture--2:capture_class_counter=c__Alphaproteobacteria--1||c__Gammaproteobacteria--1:capture_domain_counter=d__Bacteria--2:capture_family_counter=f__Beijerinckiaceae--1||f__Pseudomonadaceae--1:capture_genus_counter=g__Methylobacterium--1||g__Pseudomonas_E--1:capture_order_counter=o__Pseudomonadales--1||o__Rhizobiales--1:capture_phylum_counter=p__Proteobacteria--2:capture_species_counter=s__Methylobacterium tarhaniae--1||s__Pseudomonas_E fuscovaginae_B--1:gtdb_class_counter=:gtdb_domain_counter=:gtdb_family_counter=:gtdb_genus_counter=:gtdb_order_counter=:gtdb_phylum_counter=:gtdb_species_counter=:heptad_counter=MCP-24H--1||MCP-38H--1:lbd_counter=:name=N21797:ref_name_counter=],(((RS_GCF_011927695.1_protein.faa_NZ_JAATJE010000001.1_162@PF00015_full_PFAM.389.619:0.447515[&&NHX:Type=GTDB:gtdb_class=c__Alphaproteobacteria:gtdb_domain=d__Bacteria:gtdb_family=f__Sphingomonadaceae:gtdb_genus=g__Sphingomonas_K:gtdb_order=o__Sphingomonadales:gtdb_phylum=p__Proteobacteria:gtdb_species=s__Sphingomonas_K jejuensis:heptad=MCP-44H:species=d__Bacteria_p__Proteobacteria_c__Alphaproteobacteria_o__Sphingomonadales_f__Sphingomonadaceae_g__Sphingomonas_K_s__Sphingomonas_K jejuensis],RS_GCF_003951315.1_protein.faa_NZ_QLJH01000078.1_1@PF00015_full_PFAM.313.607:0.20799[&&NHX:Type=GTDB:gtdb_class=c__Alphaproteobacteria:gtdb_domain=d__Bacteria:gtdb_family=f__Sphingomonadaceae:gtdb_genus=g__Sphingomonas:gtdb_order=o__Sphingomonadales:gtdb_phylum=p__Proteobacteria:gtdb_species=s__Sphingomonas sp003951315:heptad=MCP-44H:species=d__Bacteria_p__Proteobacteria_c__Alphaproteobacteria_o__Sphingomonadales_f__Sphingomonadaceae_g__Sphingomonas_s__Sphingomonas sp003951315])1:0.758629[&&NHX:Sample_counter=:Type_counter=GTDB--2:capture_class_counter=:capture_domain_counter=:capture_family_counter=:capture_genus_counter=:capture_order_counter=:capture_phylum_counter=:capture_species_counter=:evoltype=D:gtdb_class_counter=c__Alphaproteobacteria--2:gtdb_domain_counter=d__Bacteria--2:gtdb_family_counter=f__Sphingomonadaceae--2:gtdb_genus_counter=g__Sphingomonas--1||g__Sphingomonas_K--1:gtdb_order_counter=o__Sphingomonadales--2:gtdb_phylum_counter=p__Proteobacteria--2:gtdb_species_counter=s__Sphingomonas sp003951315--1||s__Sphingomonas_K jejuensis--1:heptad_counter=MCP-44H--2:lbd_counter=:lca=d__Bacteria:lca_tree=f__Sphingomonadaceae:name=N21800:ref_name_counter=],(GB_GCA_017640685.1_protein.faa_JAEPQF010000154.1_8@PF00015_full_PFAM.245.401:0.746457[&&NHX:Type=GTDB:gtdb_class=c__Alphaproteobacteria:gtdb_domain=d__Bacteria:gtdb_family=f__HXMU1428-3:gtdb_genus=g__HXMU1428-3:gtdb_order=o__Rhizobiales:gtdb_phylum=p__Proteobacteria:gtdb_species=s__HXMU1428-3 sp017640685:heptad=MCP-38H:species=d__Bacteria_p__Proteobacteria_c__Alphaproteobacteria_o__Rhizobiales_f__HXMU1428-3_g__HXMU1428-3_s__HXMU1428-3 sp017640685],852f3bba-9f82-499c-adea-c7a2443b20bb_3@MCPsignal.377.497:0.898496[&&NHX:Sample=rhizpot3:Type=capture:besthit=56.5:bitscore=104.0:capture_class=c__Alphaproteobacteria:capture_domain=d__Bacteria:capture_family=f__Azospirillaceae:capture_genus=g__Azospirillum:capture_order=o__Azospirillales:capture_phylum=p__Proteobacteria:capture_species=s__Azospirillum lipoferum:evalue=4.11e-29:gapopen=2.0:heptad=MCP-38H:length=124.0:mismatch=50.0:qcovhsp=100.0:qend=120.0:qstart=1.0:ref_name=RS_GCF_011022235.1_protein.faa_NZ_JAAIYP010000039.1_213@PF00015_full_PFAM.371.534:scovhsp=76.1:send=162.0:sstart=39.0])0.228:0.159023[&&NHX:Sample_counter=rhizpot3--1:Type_counter=GTDB--1||capture--1:besthit_avg=56.5:besthit_max=56.5:besthit_min=56.5:besthit_std=0:besthit_sum=56.5:bitscore_avg=104.0:bitscore_max=104.0:bitscore_min=104.0:bitscore_std=0:bitscore_sum=104.0:capture_class_counter=c__Alphaproteobacteria--1:capture_domain_counter=d__Bacteria--1:capture_family_counter=f__Azospirillaceae--1:capture_genus_counter=g__Azospirillum--1:capture_order_counter=o__Azospirillales--1:capture_phylum_counter=p__Proteobacteria--1:capture_species_counter=s__Azospirillum lipoferum--1:evalue_avg=4.11e-29:evalue_max=4.11e-29:evalue_min=4.11e-29:evalue_std=0:evalue_sum=4.11e-29:gapopen_avg=2.0:gapopen_max=2.0:gapopen_min=2.0:gapopen_std=0:gapopen_sum=2.0:gtdb_class_counter=c__Alphaproteobacteria--1:gtdb_domain_counter=d__Bacteria--1:gtdb_family_counter=f__HXMU1428-3--1:gtdb_genus_counter=g__HXMU1428-3--1:gtdb_order_counter=o__Rhizobiales--1:gtdb_phylum_counter=p__Proteobacteria--1:gtdb_species_counter=s__HXMU1428-3 sp017640685--1:heptad_counter=MCP-38H--2:lbd_counter=:lca_tree=s__HXMU1428-3 sp017640685:length_avg=124.0:length_max=124.0:length_min=124.0:length_std=0:length_sum=124.0:mismatch_avg=50.0:mismatch_max=50.0:mismatch_min=50.0:mismatch_std=0:mismatch_sum=50.0:name=N21803:qcovhsp_avg=100.0:qcovhsp_max=100.0:qcovhsp_min=100.0:qcovhsp_std=0:qcovhsp_sum=100.0:qend_avg=120.0:qend_max=120.0:qend_min=120.0:qend_std=0:qend_sum=120.0:qstart_avg=1.0:qstart_max=1.0:qstart_min=1.0:qstart_std=0:qstart_sum=1.0:ref_name_counter=RS_GCF_011022235.1_protein.faa_NZ_JAAIYP010000039.1_213@PF00015_full_PFAM.371.534--1:scovhsp_avg=76.1:scovhsp_max=76.1:scovhsp_min=76.1:scovhsp_std=0:scovhsp_sum=76.1:send_avg=162.0:send_max=162.0:send_min=162.0:send_std=0:send_sum=162.0:sstart_avg=39.0:sstart_max=39.0:sstart_min=39.0:sstart_std=0:sstart_sum=39.0])0.702:0.09444[&&NHX:Sample_counter=rhizpot3--1:Type_counter=GTDB--3||capture--1:besthit_avg=56.5:besthit_max=56.5:besthit_min=56.5:besthit_std=0:besthit_sum=56.5:bitscore_avg=104.0:bitscore_max=104.0:bitscore_min=104.0:bitscore_std=0:bitscore_sum=104.0:capture_class_counter=c__Alphaproteobacteria--1:capture_domain_counter=d__Bacteria--1:capture_family_counter=f__Azospirillaceae--1:capture_genus_counter=g__Azospirillum--1:capture_order_counter=o__Azospirillales--1:capture_phylum_counter=p__Proteobacteria--1:capture_species_counter=s__Azospirillum lipoferum--1:evalue_avg=4.11e-29:evalue_max=4.11e-29:evalue_min=4.11e-29:evalue_std=0:evalue_sum=4.11e-29:gapopen_avg=2.0:gapopen_max=2.0:gapopen_min=2.0:gapopen_std=0:gapopen_sum=2.0:gtdb_class_counter=c__Alphaproteobacteria--3:gtdb_domain_counter=d__Bacteria--3:gtdb_family_counter=f__HXMU1428-3--1||f__Sphingomonadaceae--2:gtdb_genus_counter=g__HXMU1428-3--1||g__Sphingomonas--1||g__Sphingomonas_K--1:gtdb_order_counter=o__Rhizobiales--1||o__Sphingomonadales--2:gtdb_phylum_counter=p__Proteobacteria--3:gtdb_species_counter=s__HXMU1428-3 sp017640685--1||s__Sphingomonas sp003951315--1||s__Sphingomonas_K jejuensis--1:heptad_counter=MCP-38H--2||MCP-44H--2:lbd_counter=:lca_tree=c__Alphaproteobacteria:length_avg=124.0:length_max=124.0:length_min=124.0:length_std=0:length_sum=124.0:mismatch_avg=50.0:mismatch_max=50.0:mismatch_min=50.0:mismatch_std=0:mismatch_sum=50.0:name=N21804:qcovhsp_avg=100.0:qcovhsp_max=100.0:qcovhsp_min=100.0:qcovhsp_std=0:qcovhsp_sum=100.0:qend_avg=120.0:qend_max=120.0:qend_min=120.0:qend_std=0:qend_sum=120.0:qstart_avg=1.0:qstart_max=1.0:qstart_min=1.0:qstart_std=0:qstart_sum=1.0:ref_name_counter=RS_GCF_011022235.1_protein.faa_NZ_JAAIYP010000039.1_213@PF00015_full_PFAM.371.534--1:scovhsp_avg=76.1:scovhsp_max=76.1:scovhsp_min=76.1:scovhsp_std=0:scovhsp_sum=76.1:send_avg=162.0:send_max=162.0:send_min=162.0:send_std=0:send_sum=162.0:sstart_avg=39.0:sstart_max=39.0:sstart_min=39.0:sstart_std=0:sstart_sum=39.0],58772f95-12dc-4b15-a514-2fe184228bcd_4@MCPsignal.403.445:5e-09[&&NHX:Sample=rhiztom1:Type=capture:capture_class=c__Myxococcia:capture_domain=d__Bacteria:capture_family=f__Myxococcaceae:capture_genus=g__Hyalangium:capture_order=o__Myxococcales:capture_phylum=p__Myxococcota:capture_species=s__Hyalangium minutum:heptad=MCP-24H])0:5e-09[&&NHX:Sample_counter=rhizpot3--1||rhiztom1--1:Type_counter=GTDB--3||capture--2:besthit_avg=56.5:besthit_max=56.5:besthit_min=56.5:besthit_std=0:besthit_sum=56.5:bitscore_avg=104.0:bitscore_max=104.0:bitscore_min=104.0:bitscore_std=0:bitscore_sum=104.0:capture_class_counter=c__Alphaproteobacteria--1||c__Myxococcia--1:capture_domain_counter=d__Bacteria--2:capture_family_counter=f__Azospirillaceae--1||f__Myxococcaceae--1:capture_genus_counter=g__Azospirillum--1||g__Hyalangium--1:capture_order_counter=o__Azospirillales--1||o__Myxococcales--1:capture_phylum_counter=p__Myxococcota--1||p__Proteobacteria--1:capture_species_counter=s__Azospirillum lipoferum--1||s__Hyalangium minutum--1:evalue_avg=4.11e-29:evalue_max=4.11e-29:evalue_min=4.11e-29:evalue_std=0:evalue_sum=4.11e-29:gapopen_avg=2.0:gapopen_max=2.0:gapopen_min=2.0:gapopen_std=0:gapopen_sum=2.0:gtdb_class_counter=c__Alphaproteobacteria--3:gtdb_domain_counter=d__Bacteria--3:gtdb_family_counter=f__HXMU1428-3--1||f__Sphingomonadaceae--2:gtdb_genus_counter=g__HXMU1428-3--1||g__Sphingomonas--1||g__Sphingomonas_K--1:gtdb_order_counter=o__Rhizobiales--1||o__Sphingomonadales--2:gtdb_phylum_counter=p__Proteobacteria--3:gtdb_species_counter=s__HXMU1428-3 sp017640685--1||s__Sphingomonas sp003951315--1||s__Sphingomonas_K jejuensis--1:heptad_counter=MCP-24H--1||MCP-38H--2||MCP-44H--2:lbd_counter=:lca_tree=c__Alphaproteobacteria:length_avg=124.0:length_max=124.0:length_min=124.0:length_std=0:length_sum=124.0:mismatch_avg=50.0:mismatch_max=50.0:mismatch_min=50.0:mismatch_std=0:mismatch_sum=50.0:name=N21806:qcovhsp_avg=100.0:qcovhsp_max=100.0:qcovhsp_min=100.0:qcovhsp_std=0:qcovhsp_sum=100.0:qend_avg=120.0:qend_max=120.0:qend_min=120.0:qend_std=0:qend_sum=120.0:qstart_avg=1.0:qstart_max=1.0:qstart_min=1.0:qstart_std=0:qstart_sum=1.0:ref_name_counter=RS_GCF_011022235.1_protein.faa_NZ_JAAIYP010000039.1_213@PF00015_full_PFAM.371.534--1:scovhsp_avg=76.1:scovhsp_max=76.1:scovhsp_min=76.1:scovhsp_std=0:scovhsp_sum=76.1:send_avg=162.0:send_max=162.0:send_min=162.0:send_std=0:send_sum=162.0:sstart_avg=39.0:sstart_max=39.0:sstart_min=39.0:sstart_std=0:sstart_sum=39.0])0.879:0.122799[&&NHX:Sample_counter=rhizpot3--1||rhiztom1--1||rhiztom2--2:Type_counter=GTDB--3||capture--4:besthit_avg=56.5:besthit_max=56.5:besthit_min=56.5:besthit_std=0:besthit_sum=56.5:bitscore_avg=104.0:bitscore_max=104.0:bitscore_min=104.0:bitscore_std=0:bitscore_sum=104.0:capture_class_counter=c__Alphaproteobacteria--2||c__Gammaproteobacteria--1||c__Myxococcia--1:capture_domain_counter=d__Bacteria--4:capture_family_counter=f__Azospirillaceae--1||f__Beijerinckiaceae--1||f__Myxococcaceae--1||f__Pseudomonadaceae--1:capture_genus_counter=g__Azospirillum--1||g__Hyalangium--1||g__Methylobacterium--1||g__Pseudomonas_E--1:capture_order_counter=o__Azospirillales--1||o__Myxococcales--1||o__Pseudomonadales--1||o__Rhizobiales--1:capture_phylum_counter=p__Myxococcota--1||p__Proteobacteria--3:capture_species_counter=s__Azospirillum lipoferum--1||s__Hyalangium minutum--1||s__Methylobacterium tarhaniae--1||s__Pseudomonas_E fuscovaginae_B--1:evalue_avg=4.11e-29:evalue_max=4.11e-29:evalue_min=4.11e-29:evalue_std=0:evalue_sum=4.11e-29:gapopen_avg=2.0:gapopen_max=2.0:gapopen_min=2.0:gapopen_std=0:gapopen_sum=2.0:gtdb_class_counter=c__Alphaproteobacteria--3:gtdb_domain_counter=d__Bacteria--3:gtdb_family_counter=f__HXMU1428-3--1||f__Sphingomonadaceae--2:gtdb_genus_counter=g__HXMU1428-3--1||g__Sphingomonas--1||g__Sphingomonas_K--1:gtdb_order_counter=o__Rhizobiales--1||o__Sphingomonadales--2:gtdb_phylum_counter=p__Proteobacteria--3:gtdb_species_counter=s__HXMU1428-3 sp017640685--1||s__Sphingomonas sp003951315--1||s__Sphingomonas_K jejuensis--1:heptad_counter=MCP-24H--2||MCP-38H--3||MCP-44H--2:lbd_counter=:lca_tree=c__Alphaproteobacteria:length_avg=124.0:length_max=124.0:length_min=124.0:length_std=0:length_sum=124.0:mismatch_avg=50.0:mismatch_max=50.0:mismatch_min=50.0:mismatch_std=0:mismatch_sum=50.0:name=N21807:qcovhsp_avg=100.0:qcovhsp_max=100.0:qcovhsp_min=100.0:qcovhsp_std=0:qcovhsp_sum=100.0:qend_avg=120.0:qend_max=120.0:qend_min=120.0:qend_std=0:qend_sum=120.0:qstart_avg=1.0:qstart_max=1.0:qstart_min=1.0:qstart_std=0:qstart_sum=1.0:ref_name_counter=RS_GCF_011022235.1_protein.faa_NZ_JAAIYP010000039.1_213@PF00015_full_PFAM.371.534--1:scovhsp_avg=76.1:scovhsp_max=76.1:scovhsp_min=76.1:scovhsp_std=0:scovhsp_sum=76.1:send_avg=162.0:send_max=162.0:send_min=162.0:send_std=0:send_sum=162.0:sstart_avg=39.0:sstart_max=39.0:sstart_min=39.0:sstart_std=0:sstart_sum=39.0])0.505:0.000943275[&&NHX:Sample_counter=rhizpot3--1||rhiztom1--1||rhiztom2--3:Type_counter=GTDB--4||capture--5:besthit_avg=56.5:besthit_max=56.5:besthit_min=56.5:besthit_std=0:besthit_sum=56.5:bitscore_avg=104.0:bitscore_max=104.0:bitscore_min=104.0:bitscore_std=0:bitscore_sum=104.0:capture_class_counter=c__Alphaproteobacteria--3||c__Gammaproteobacteria--1||c__Myxococcia--1:capture_domain_counter=d__Bacteria--5:capture_family_counter=f__Azospirillaceae--1||f__Beijerinckiaceae--2||f__Myxococcaceae--1||f__Pseudomonadaceae--1:capture_genus_counter=g__Azospirillum--1||g__Hyalangium--1||g__Methylobacterium--2||g__Pseudomonas_E--1:capture_order_counter=o__Azospirillales--1||o__Myxococcales--1||o__Pseudomonadales--1||o__Rhizobiales--2:capture_phylum_counter=p__Myxococcota--1||p__Proteobacteria--4:capture_species_counter=s__Azospirillum lipoferum--1||s__Hyalangium minutum--1||s__Methylobacterium tarhaniae--2||s__Pseudomonas_E fuscovaginae_B--1:evalue_avg=4.11e-29:evalue_max=4.11e-29:evalue_min=4.11e-29:evalue_std=0:evalue_sum=4.11e-29:gapopen_avg=2.0:gapopen_max=2.0:gapopen_min=2.0:gapopen_std=0:gapopen_sum=2.0:gtdb_class_counter=c__Alphaproteobacteria--4:gtdb_domain_counter=d__Bacteria--4:gtdb_family_counter=f__HXMU1428-3--1||f__Sphingomonadaceae--3:gtdb_genus_counter=g__HXMU1428-3--1||g__Sphingomicrobium--1||g__Sphingomonas--1||g__Sphingomonas_K--1:gtdb_order_counter=o__Rhizobiales--1||o__Sphingomonadales--3:gtdb_phylum_counter=p__Proteobacteria--4:gtdb_species_counter=s__HXMU1428-3 sp017640685--1||s__Sphingomicrobium sp003970925--1||s__Sphingomonas sp003951315--1||s__Sphingomonas_K jejuensis--1:heptad_counter=MCP-24H--2||MCP-38H--5||MCP-44H--2:lbd_counter=:lca_tree=c__Alphaproteobacteria:length_avg=124.0:length_max=124.0:length_min=124.0:length_std=0:length_sum=124.0:mismatch_avg=50.0:mismatch_max=50.0:mismatch_min=50.0:mismatch_std=0:mismatch_sum=50.0:name=N21808:qcovhsp_avg=100.0:qcovhsp_max=100.0:qcovhsp_min=100.0:qcovhsp_std=0:qcovhsp_sum=100.0:qend_avg=120.0:qend_max=120.0:qend_min=120.0:qend_std=0:qend_sum=120.0:qstart_avg=1.0:qstart_max=1.0:qstart_min=1.0:qstart_std=0:qstart_sum=1.0:ref_name_counter=RS_GCF_011022235.1_protein.faa_NZ_JAAIYP010000039.1_213@PF00015_full_PFAM.371.534--1:scovhsp_avg=76.1:scovhsp_max=76.1:scovhsp_min=76.1:scovhsp_std=0:scovhsp_sum=76.1:send_avg=162.0:send_max=162.0:send_min=162.0:send_std=0:send_sum=162.0:sstart_avg=39.0:sstart_max=39.0:sstart_min=39.0:sstart_std=0:sstart_sum=39.0])0:1e-08[&&NHX:Sample_counter=rhizpot3--2||rhiztom1--2||rhiztom2--4:Type_counter=GTDB--4||capture--8:besthit_avg=56.5:besthit_max=56.5:besthit_min=56.5:besthit_std=0:besthit_sum=56.5:bitscore_avg=104.0:bitscore_max=104.0:bitscore_min=104.0:bitscore_std=0:bitscore_sum=104.0:capture_class_counter=c__Alphaproteobacteria--5||c__Desulfovibrionia--1||c__Gammaproteobacteria--1||c__Myxococcia--1:capture_domain_counter=d__Bacteria--8:capture_family_counter=f__Azospirillaceae--1||f__Beijerinckiaceae--4||f__Desulfovibrionaceae--1||f__Myxococcaceae--1||f__Pseudomonadaceae--1:capture_genus_counter=g__Azospirillum--1||g__Hyalangium--1||g__Methylobacterium--4||g__Pseudodesulfovibrio--1||g__Pseudomonas_E--1:capture_order_counter=o__Azospirillales--1||o__Desulfovibrionales--1||o__Myxococcales--1||o__Pseudomonadales--1||o__Rhizobiales--4:capture_phylum_counter=p__Desulfobacterota_I--1||p__Myxococcota--1||p__Proteobacteria--6:capture_species_counter=s__Azospirillum lipoferum--1||s__Hyalangium minutum--1||s__Methylobacterium tarhaniae--4||s__Pseudodesulfovibrio sp009729555--1||s__Pseudomonas_E fuscovaginae_B--1:evalue_avg=4.11e-29:evalue_max=4.11e-29:evalue_min=4.11e-29:evalue_std=0:evalue_sum=4.11e-29:gapopen_avg=2.0:gapopen_max=2.0:gapopen_min=2.0:gapopen_std=0:gapopen_sum=2.0:gtdb_class_counter=c__Alphaproteobacteria--4:gtdb_domain_counter=d__Bacteria--4:gtdb_family_counter=f__HXMU1428-3--1||f__Sphingomonadaceae--3:gtdb_genus_counter=g__HXMU1428-3--1||g__Sphingomicrobium--1||g__Sphingomonas--1||g__Sphingomonas_K--1:gtdb_order_counter=o__Rhizobiales--1||o__Sphingomonadales--3:gtdb_phylum_counter=p__Proteobacteria--4:gtdb_species_counter=s__HXMU1428-3 sp017640685--1||s__Sphingomicrobium sp003970925--1||s__Sphingomonas sp003951315--1||s__Sphingomonas_K jejuensis--1:heptad_counter=MCP-24H--5||MCP-38H--5||MCP-44H--2:lbd_counter=:lca_tree=c__Alphaproteobacteria:length_avg=124.0:length_max=124.0:length_min=124.0:length_std=0:length_sum=124.0:mismatch_avg=50.0:mismatch_max=50.0:mismatch_min=50.0:mismatch_std=0:mismatch_sum=50.0:name=N21809:qcovhsp_avg=100.0:qcovhsp_max=100.0:qcovhsp_min=100.0:qcovhsp_std=0:qcovhsp_sum=100.0:qend_avg=120.0:qend_max=120.0:qend_min=120.0:qend_std=0:qend_sum=120.0:qstart_avg=1.0:qstart_max=1.0:qstart_min=1.0:qstart_std=0:qstart_sum=1.0:ref_name_counter=RS_GCF_011022235.1_protein.faa_NZ_JAAIYP010000039.1_213@PF00015_full_PFAM.371.534--1:scovhsp_avg=76.1:scovhsp_max=76.1:scovhsp_min=76.1:scovhsp_std=0:scovhsp_sum=76.1:send_avg=162.0:send_max=162.0:send_min=162.0:send_std=0:send_sum=162.0:sstart_avg=39.0:sstart_max=39.0:sstart_min=39.0:sstart_std=0:sstart_sum=39.0],2a15037e-49c7-4788-b240-5eea2dfc56ea_4@MCPsignal.23.74:5e-09[&&NHX:Sample=rhiztom1:Type=capture:capture_class=c__Alphaproteobacteria:capture_domain=d__Bacteria:capture_family=f__Beijerinckiaceae:capture_genus=g__Methylobacterium:capture_order=o__Rhizobiales:capture_phylum=p__Proteobacteria:capture_species=s__Methylobacterium tarhaniae:heptad=MCP-24H])0.254:1.3e-08[&&NHX:Sample_counter=rhizpot3--2||rhiztom1--3||rhiztom2--4:Type_counter=GTDB--4||capture--9:besthit_avg=56.5:besthit_max=56.5:besthit_min=56.5:besthit_std=0:besthit_sum=56.5:bitscore_avg=104.0:bitscore_max=104.0:bitscore_min=104.0:bitscore_std=0:bitscore_sum=104.0:capture_class_counter=c__Alphaproteobacteria--6||c__Desulfovibrionia--1||c__Gammaproteobacteria--1||c__Myxococcia--1:capture_domain_counter=d__Bacteria--9:capture_family_counter=f__Azospirillaceae--1||f__Beijerinckiaceae--5||f__Desulfovibrionaceae--1||f__Myxococcaceae--1||f__Pseudomonadaceae--1:capture_genus_counter=g__Azospirillum--1||g__Hyalangium--1||g__Methylobacterium--5||g__Pseudodesulfovibrio--1||g__Pseudomonas_E--1:capture_order_counter=o__Azospirillales--1||o__Desulfovibrionales--1||o__Myxococcales--1||o__Pseudomonadales--1||o__Rhizobiales--5:capture_phylum_counter=p__Desulfobacterota_I--1||p__Myxococcota--1||p__Proteobacteria--7:capture_species_counter=s__Azospirillum lipoferum--1||s__Hyalangium minutum--1||s__Methylobacterium tarhaniae--5||s__Pseudodesulfovibrio sp009729555--1||s__Pseudomonas_E fuscovaginae_B--1:evalue_avg=4.11e-29:evalue_max=4.11e-29:evalue_min=4.11e-29:evalue_std=0:evalue_sum=4.11e-29:gapopen_avg=2.0:gapopen_max=2.0:gapopen_min=2.0:gapopen_std=0:gapopen_sum=2.0:gtdb_class_counter=c__Alphaproteobacteria--4:gtdb_domain_counter=d__Bacteria--4:gtdb_family_counter=f__HXMU1428-3--1||f__Sphingomonadaceae--3:gtdb_genus_counter=g__HXMU1428-3--1||g__Sphingomicrobium--1||g__Sphingomonas--1||g__Sphingomonas_K--1:gtdb_order_counter=o__Rhizobiales--1||o__Sphingomonadales--3:gtdb_phylum_counter=p__Proteobacteria--4:gtdb_species_counter=s__HXMU1428-3 sp017640685--1||s__Sphingomicrobium sp003970925--1||s__Sphingomonas sp003951315--1||s__Sphingomonas_K jejuensis--1:heptad_counter=MCP-24H--6||MCP-38H--5||MCP-44H--2:lbd_counter=:lca_tree=c__Alphaproteobacteria:length_avg=124.0:length_max=124.0:length_min=124.0:length_std=0:length_sum=124.0:mismatch_avg=50.0:mismatch_max=50.0:mismatch_min=50.0:mismatch_std=0:mismatch_sum=50.0:name=N21811:qcovhsp_avg=100.0:qcovhsp_max=100.0:qcovhsp_min=100.0:qcovhsp_std=0:qcovhsp_sum=100.0:qend_avg=120.0:qend_max=120.0:qend_min=120.0:qend_std=0:qend_sum=120.0:qstart_avg=1.0:qstart_max=1.0:qstart_min=1.0:qstart_std=0:qstart_sum=1.0:ref_name_counter=RS_GCF_011022235.1_protein.faa_NZ_JAAIYP010000039.1_213@PF00015_full_PFAM.371.534--1:scovhsp_avg=76.1:scovhsp_max=76.1:scovhsp_min=76.1:scovhsp_std=0:scovhsp_sum=76.1:send_avg=162.0:send_max=162.0:send_min=162.0:send_std=0:send_sum=162.0:sstart_avg=39.0:sstart_max=39.0:sstart_min=39.0:sstart_std=0:sstart_sum=39.0],5e22d0f2-5376-48af-a508-1ea5a9a08fea_2@MCPsignal.26.71:5e-09[&&NHX:Sample=rhiztom3:Type=capture:capture_class=c__Alphaproteobacteria:capture_domain=d__Bacteria:capture_family=f__Beijerinckiaceae:capture_genus=g__Methylobacterium:capture_order=o__Rhizobiales:capture_phylum=p__Proteobacteria:capture_species=s__Methylobacterium tarhaniae:heptad=MCP-24H])0:1.8e-08[&&NHX:Sample_counter=rhizpot3--2||rhiztom1--3||rhiztom2--4||rhiztom3--1:Type_counter=GTDB--4||capture--10:besthit_avg=56.5:besthit_max=56.5:besthit_min=56.5:besthit_std=0:besthit_sum=56.5:bitscore_avg=104.0:bitscore_max=104.0:bitscore_min=104.0:bitscore_std=0:bitscore_sum=104.0:capture_class_counter=c__Alphaproteobacteria--7||c__Desulfovibrionia--1||c__Gammaproteobacteria--1||c__Myxococcia--1:capture_domain_counter=d__Bacteria--10:capture_family_counter=f__Azospirillaceae--1||f__Beijerinckiaceae--6||f__Desulfovibrionaceae--1||f__Myxococcaceae--1||f__Pseudomonadaceae--1:capture_genus_counter=g__Azospirillum--1||g__Hyalangium--1||g__Methylobacterium--6||g__Pseudodesulfovibrio--1||g__Pseudomonas_E--1:capture_order_counter=o__Azospirillales--1||o__Desulfovibrionales--1||o__Myxococcales--1||o__Pseudomonadales--1||o__Rhizobiales--6:capture_phylum_counter=p__Desulfobacterota_I--1||p__Myxococcota--1||p__Proteobacteria--8:capture_species_counter=s__Azospirillum lipoferum--1||s__Hyalangium minutum--1||s__Methylobacterium tarhaniae--6||s__Pseudodesulfovibrio sp009729555--1||s__Pseudomonas_E fuscovaginae_B--1:evalue_avg=4.11e-29:evalue_max=4.11e-29:evalue_min=4.11e-29:evalue_std=0:evalue_sum=4.11e-29:gapopen_avg=2.0:gapopen_max=2.0:gapopen_min=2.0:gapopen_std=0:gapopen_sum=2.0:gtdb_class_counter=c__Alphaproteobacteria--4:gtdb_domain_counter=d__Bacteria--4:gtdb_family_counter=f__HXMU1428-3--1||f__Sphingomonadaceae--3:gtdb_genus_counter=g__HXMU1428-3--1||g__Sphingomicrobium--1||g__Sphingomonas--1||g__Sphingomonas_K--1:gtdb_order_counter=o__Rhizobiales--1||o__Sphingomonadales--3:gtdb_phylum_counter=p__Proteobacteria--4:gtdb_species_counter=s__HXMU1428-3 sp017640685--1||s__Sphingomicrobium sp003970925--1||s__Sphingomonas sp003951315--1||s__Sphingomonas_K jejuensis--1:heptad_counter=MCP-24H--7||MCP-38H--5||MCP-44H--2:lbd_counter=:lca_tree=c__Alphaproteobacteria:length_avg=124.0:length_max=124.0:length_min=124.0:length_std=0:length_sum=124.0:mismatch_avg=50.0:mismatch_max=50.0:mismatch_min=50.0:mismatch_std=0:mismatch_sum=50.0:name=N21813:qcovhsp_avg=100.0:qcovhsp_max=100.0:qcovhsp_min=100.0:qcovhsp_std=0:qcovhsp_sum=100.0:qend_avg=120.0:qend_max=120.0:qend_min=120.0:qend_std=0:qend_sum=120.0:qstart_avg=1.0:qstart_max=1.0:qstart_min=1.0:qstart_std=0:qstart_sum=1.0:ref_name_counter=RS_GCF_011022235.1_protein.faa_NZ_JAAIYP010000039.1_213@PF00015_full_PFAM.371.534--1:scovhsp_avg=76.1:scovhsp_max=76.1:scovhsp_min=76.1:scovhsp_std=0:scovhsp_sum=76.1:send_avg=162.0:send_max=162.0:send_min=162.0:send_std=0:send_sum=162.0:sstart_avg=39.0:sstart_max=39.0:sstart_min=39.0:sstart_std=0:sstart_sum=39.0],f2bc73a6-53b2-40a9-ae8e-39a7e933f50f_6@MCPsignal.45.86:5e-09[&&NHX:Sample=rhiztom1:Type=capture:capture_class=c__Myxococcia:capture_domain=d__Bacteria:capture_family=f__Myxococcaceae:capture_genus=g__Archangium:capture_order=o__Myxococcales:capture_phylum=p__Myxococcota:capture_species=s__Archangium sp003044305:heptad=MCP-24H])0.834:0.0680248[&&NHX:Sample_counter=rhizpot3--2||rhiztom1--4||rhiztom2--4||rhiztom3--1:Type_counter=GTDB--4||capture--11:besthit_avg=56.5:besthit_max=56.5:besthit_min=56.5:besthit_std=0:besthit_sum=56.5:bitscore_avg=104.0:bitscore_max=104.0:bitscore_min=104.0:bitscore_std=0:bitscore_sum=104.0:capture_class_counter=c__Alphaproteobacteria--7||c__Desulfovibrionia--1||c__Gammaproteobacteria--1||c__Myxococcia--2:capture_domain_counter=d__Bacteria--11:capture_family_counter=f__Azospirillaceae--1||f__Beijerinckiaceae--6||f__Desulfovibrionaceae--1||f__Myxococcaceae--2||f__Pseudomonadaceae--1:capture_genus_counter=g__Archangium--1||g__Azospirillum--1||g__Hyalangium--1||g__Methylobacterium--6||g__Pseudodesulfovibrio--1||g__Pseudomonas_E--1:capture_order_counter=o__Azospirillales--1||o__Desulfovibrionales--1||o__Myxococcales--2||o__Pseudomonadales--1||o__Rhizobiales--6:capture_phylum_counter=p__Desulfobacterota_I--1||p__Myxococcota--2||p__Proteobacteria--8:capture_species_counter=s__Archangium sp003044305--1||s__Azospirillum lipoferum--1||s__Hyalangium minutum--1||s__Methylobacterium tarhaniae--6||s__Pseudodesulfovibrio sp009729555--1||s__Pseudomonas_E fuscovaginae_B--1:evalue_avg=4.11e-29:evalue_max=4.11e-29:evalue_min=4.11e-29:evalue_std=0:evalue_sum=4.11e-29:gapopen_avg=2.0:gapopen_max=2.0:gapopen_min=2.0:gapopen_std=0:gapopen_sum=2.0:gtdb_class_counter=c__Alphaproteobacteria--4:gtdb_domain_counter=d__Bacteria--4:gtdb_family_counter=f__HXMU1428-3--1||f__Sphingomonadaceae--3:gtdb_genus_counter=g__HXMU1428-3--1||g__Sphingomicrobium--1||g__Sphingomonas--1||g__Sphingomonas_K--1:gtdb_order_counter=o__Rhizobiales--1||o__Sphingomonadales--3:gtdb_phylum_counter=p__Proteobacteria--4:gtdb_species_counter=s__HXMU1428-3 sp017640685--1||s__Sphingomicrobium sp003970925--1||s__Sphingomonas sp003951315--1||s__Sphingomonas_K jejuensis--1:heptad_counter=MCP-24H--8||MCP-38H--5||MCP-44H--2:lbd_counter=:lca_tree=c__Alphaproteobacteria:length_avg=124.0:length_max=124.0:length_min=124.0:length_std=0:length_sum=124.0:mismatch_avg=50.0:mismatch_max=50.0:mismatch_min=50.0:mismatch_std=0:mismatch_sum=50.0:name=N21815:qcovhsp_avg=100.0:qcovhsp_max=100.0:qcovhsp_min=100.0:qcovhsp_std=0:qcovhsp_sum=100.0:qend_avg=120.0:qend_max=120.0:qend_min=120.0:qend_std=0:qend_sum=120.0:qstart_avg=1.0:qstart_max=1.0:qstart_min=1.0:qstart_std=0:qstart_sum=1.0:ref_name_counter=RS_GCF_011022235.1_protein.faa_NZ_JAAIYP010000039.1_213@PF00015_full_PFAM.371.534--1:scovhsp_avg=76.1:scovhsp_max=76.1:scovhsp_min=76.1:scovhsp_std=0:scovhsp_sum=76.1:send_avg=162.0:send_max=162.0:send_min=162.0:send_std=0:send_sum=162.0:sstart_avg=39.0:sstart_max=39.0:sstart_min=39.0:sstart_std=0:sstart_sum=39.0])0.269:0.0167976[&&NHX:Sample_counter=rhizpot1--2||rhizpot2--1||rhizpot3--7||rhiztom1--38||rhiztom2--53||rhiztom3--43:Type_counter=GTDB--6||capture--144:besthit_avg=79.29696969696968:besthit_max=86.0:besthit_min=56.5:besthit_std=6.998503627940979:besthit_sum=2616.7999999999997:bitscore_avg=184.4848484848485:bitscore_max=234.0:bitscore_min=42.0:bitscore_std=46.366152263882924:bitscore_sum=6088.0:capture_class_counter=c__Actinomycetia--1||c__Alphaproteobacteria--101||c__Desulfitobacteriia--1||c__Desulfovibrionia--4||c__Desulfuromonadia--5||c__Gammaproteobacteria--8||c__JACPHN01--2||c__Myxococcia--11||c__Polyangia--11:capture_domain_counter=d__Bacteria--144:capture_family_counter=f__Azospirillaceae--1||f__Beijerinckiaceae--90||f__Burkholderiaceae--6||f__Caulobacteraceae--1||f__Desulfovibrionaceae--4||f__Dongiaceae--1||f__Enterobacteriaceae--1||f__Geobacteraceae--4||f__Heliobacteriaceae--1||f__JACPHN01--2||f__JAEUJZ01--11||f__JAEULC01--1||f__Micromonosporaceae--1||f__Myxococcaceae--11||f__Pseudomonadaceae--1||f__Pseudopelobacteraceae--1||f__Rhodobacteraceae--1||f__Sphingomonadaceae--1||f__Xanthobacteraceae--5:capture_genus_counter=g__Actinoplanes--1||g__Archangium--7||g__Asticcacaulis--1||g__Azospirillum--1||g__Bradyrhizobium--1||g__Brenneria--1||g__CAILRJ01--2||g__DP3N28-2--1||g__Geoanaerobacter--1||g__Geomonas--3||g__Heliophilum--1||g__Hyalangium--4||g__JACPHN01--2||g__JACRCG01--1||g__JAEULC01--1||g__JAGNNG01--11||g__Methylobacterium--90||g__Pseudodesulfovibrio--2||g__Pseudomonas_E--1||g__Ramlibacter--2||g__SG-bin9--4||g__SSEL01--1||g__Solidesulfovibrio--2||g__Sphingobium--1||g__Variovorax--2:capture_order_counter=o__Azospirillales--1||o__Burkholderiales--6||o__Caulobacterales--1||o__Desulfovibrionales--4||o__Dongiales--1||o__Enterobacterales--1||o__Geobacterales--5||o__Heliobacteriales--1||o__JACPHN01--2||o__JAEULC01--1||o__Mycobacteriales--1||o__Myxococcales--11||o__Palsa-1104--11||o__Pseudomonadales--1||o__Rhizobiales--95||o__Rhodobacterales--1||o__Sphingomonadales--1:capture_phylum_counter=p__Actinobacteriota--1||p__CSSED10-310--2||p__Desulfobacterota--5||p__Desulfobacterota_I--4||p__Firmicutes_B--1||p__Myxococcota--22||p__Proteobacteria--109:capture_species_counter=s__Actinoplanes cinnamomeus--1||s__Archangium sp003044305--7||s__Asticcacaulis sp000495835--1||s__Azospirillum lipoferum--1||s__Bradyrhizobium sp000239795--1||s__Brenneria sp013155275--1||s__CAILRJ01 sp014376645--2||s__DP3N28-2 sp019218285--1||s__Geoanaerobacter pelophilus--1||s__Geomonas ferrireducens--1||s__Geomonas paludis--2||s__Heliophilum fasciatum--1||s__Hyalangium minutum--4||s__JACPHN01 sp016188575--2||s__JACRCG01 sp014380135--1||s__JAEULC01 sp016792605--1||s__JAGNNG01 sp016794465--11||s__Methylobacterium tarhaniae--90||s__Pseudodesulfovibrio sp009729555--2||s__Pseudomonas_E fuscovaginae_B--1||s__Ramlibacter lithotrophicus--2||s__SG-bin9 sp002083525--4||s__SSEL01 sp008012315--1||s__Solidesulfovibrio magneticus_A--2||s__Sphingobium fluviale--1||s__Variovorax sp900090195--2:evalue_avg=1.1272727272727273e-08:evalue_max=3.72e-07:evalue_min=6.54e-79:evalue_std=6.47568880155196e-08:evalue_sum=3.72e-07:gapopen_avg=0.24242424242424243:gapopen_max=2.0:gapopen_min=0.0:gapopen_std=0.6139168831315355:gapopen_sum=8.0:gtdb_class_counter=c__Alphaproteobacteria--6:gtdb_domain_counter=d__Bacteria--6:gtdb_family_counter=f__HXMU1428-3--1||f__Hyphomicrobiaceae--1||f__Hyphomonadaceae--1||f__Sphingomonadaceae--3:gtdb_genus_counter=g__HXMU1428-3--1||g__Hirschia--1||g__Hyphomicrobium--1||g__Sphingomicrobium--1||g__Sphingomonas--1||g__Sphingomonas_K--1:gtdb_order_counter=o__Caulobacterales--1||o__Rhizobiales--2||o__Sphingomonadales--3:gtdb_phylum_counter=p__Proteobacteria--6:gtdb_species_counter=s__HXMU1428-3 sp017640685--1||s__Hirschia baltica--1||s__Hyphomicrobium nitrativorans--1||s__Sphingomicrobium sp003970925--1||s__Sphingomonas sp003951315--1||s__Sphingomonas_K jejuensis--1:heptad_counter=MCP-24H--90||MCP-34H--3||MCP-38H--40||MCP-40H--1||MCP-44H--16:lbd_counter=:lca_tree=c__Alphaproteobacteria:length_avg=136.45454545454547:length_max=174.0:length_min=28.0:length_std=30.892040751918316:length_sum=4503.0:mismatch_avg=27.848484848484848:mismatch_max=50.0:mismatch_min=5.0:mismatch_std=9.611585496554445:mismatch_sum=919.0:name=N21816:qcovhsp_avg=97.76060606060605:qcovhsp_max=100.0:qcovhsp_min=95.1:qcovhsp_std=1.5511969962619587:qcovhsp_sum=3226.1:qend_avg=139.24242424242425:qend_max=177.0:qend_min=28.0:qend_std=31.863017652748994:qend_sum=4595.0:qstart_avg=4.090909090909091:qstart_max=8.0:qstart_min=1.0:qstart_std=2.2688603466778807:qstart_sum=135.0:ref_name_counter=RS_GCF_000445105.1_protein.faa_NZ_ATDP01000109.1_131@PF00015_full_PFAM.13.68--1||RS_GCF_000503895.1_protein.faa_NC_022997.1_1789@PF00015_full_PFAM.96.281--30||RS_GCF_009882935.1_protein.faa_NZ_WTVA01000002.1_224@PF00015_full_PFAM.590.764--1||RS_GCF_011022235.1_protein.faa_NZ_JAAIYP010000039.1_213@PF00015_full_PFAM.371.534--1:scovhsp_avg=75.23636363636363:scovhsp_max=94.1:scovhsp_min=50.9:scovhsp_std=13.487049765001847:scovhsp_sum=2482.7999999999997:send_avg=149.24242424242425:send_max=174.0:send_min=38.0:send_std=29.533910915071747:send_sum=4925.0:sstart_avg=13.818181818181818:sstart_max=73.0:sstart_min=1.0:sstart_std=19.761791646784182:sstart_sum=456.0])0:1.8e-08[&&NHX:Sample_counter=rhizpot1--2||rhizpot2--1||rhizpot3--7||rhiztom1--38||rhiztom2--55||rhiztom3--43:Type_counter=GTDB--6||capture--146:besthit_avg=79.29696969696968:besthit_max=86.0:besthit_min=56.5:besthit_std=6.998503627940979:besthit_sum=2616.7999999999997:bitscore_avg=184.4848484848485:bitscore_max=234.0:bitscore_min=42.0:bitscore_std=46.366152263882924:bitscore_sum=6088.0:capture_class_counter=c__Actinomycetia--1||c__Alphaproteobacteria--102||c__Desulfitobacteriia--1||c__Desulfovibrionia--4||c__Desulfuromonadia--6||c__Gammaproteobacteria--8||c__JACPHN01--2||c__Myxococcia--11||c__Polyangia--11:capture_domain_counter=d__Bacteria--146:capture_family_counter=f__Azospirillaceae--1||f__Beijerinckiaceae--91||f__Burkholderiaceae--6||f__Caulobacteraceae--1||f__Desulfovibrionaceae--4||f__Dongiaceae--1||f__Enterobacteriaceae--1||f__Geobacteraceae--5||f__Heliobacteriaceae--1||f__JACPHN01--2||f__JAEUJZ01--11||f__JAEULC01--1||f__Micromonosporaceae--1||f__Myxococcaceae--11||f__Pseudomonadaceae--1||f__Pseudopelobacteraceae--1||f__Rhodobacteraceae--1||f__Sphingomonadaceae--1||f__Xanthobacteraceae--5:capture_genus_counter=g__Actinoplanes--1||g__Archangium--7||g__Asticcacaulis--1||g__Azospirillum--1||g__Bradyrhizobium--1||g__Brenneria--1||g__CAILRJ01--2||g__DP3N28-2--1||g__Geoanaerobacter--1||g__Geomonas--4||g__Heliophilum--1||g__Hyalangium--4||g__JACPHN01--2||g__JACRCG01--1||g__JAEULC01--1||g__JAGNNG01--11||g__Methylobacterium--91||g__Pseudodesulfovibrio--2||g__Pseudomonas_E--1||g__Ramlibacter--2||g__SG-bin9--4||g__SSEL01--1||g__Solidesulfovibrio--2||g__Sphingobium--1||g__Variovorax--2:capture_order_counter=o__Azospirillales--1||o__Burkholderiales--6||o__Caulobacterales--1||o__Desulfovibrionales--4||o__Dongiales--1||o__Enterobacterales--1||o__Geobacterales--6||o__Heliobacteriales--1||o__JACPHN01--2||o__JAEULC01--1||o__Mycobacteriales--1||o__Myxococcales--11||o__Palsa-1104--11||o__Pseudomonadales--1||o__Rhizobiales--96||o__Rhodobacterales--1||o__Sphingomonadales--1:capture_phylum_counter=p__Actinobacteriota--1||p__CSSED10-310--2||p__Desulfobacterota--6||p__Desulfobacterota_I--4||p__Firmicutes_B--1||p__Myxococcota--22||p__Proteobacteria--110:capture_species_counter=s__Actinoplanes cinnamomeus--1||s__Archangium sp003044305--7||s__Asticcacaulis sp000495835--1||s__Azospirillum lipoferum--1||s__Bradyrhizobium sp000239795--1||s__Brenneria sp013155275--1||s__CAILRJ01 sp014376645--2||s__DP3N28-2 sp019218285--1||s__Geoanaerobacter pelophilus--1||s__Geomonas ferrireducens--1||s__Geomonas paludis--3||s__Heliophilum fasciatum--1||s__Hyalangium minutum--4||s__JACPHN01 sp016188575--2||s__JACRCG01 sp014380135--1||s__JAEULC01 sp016792605--1||s__JAGNNG01 sp016794465--11||s__Methylobacterium tarhaniae--91||s__Pseudodesulfovibrio sp009729555--2||s__Pseudomonas_E fuscovaginae_B--1||s__Ramlibacter lithotrophicus--2||s__SG-bin9 sp002083525--4||s__SSEL01 sp008012315--1||s__Solidesulfovibrio magneticus_A--2||s__Sphingobium fluviale--1||s__Variovorax sp900090195--2:evalue_avg=1.1272727272727273e-08:evalue_max=3.72e-07:evalue_min=6.54e-79:evalue_std=6.47568880155196e-08:evalue_sum=3.72e-07:gapopen_avg=0.24242424242424243:gapopen_max=2.0:gapopen_min=0.0:gapopen_std=0.6139168831315355:gapopen_sum=8.0:gtdb_class_counter=c__Alphaproteobacteria--6:gtdb_domain_counter=d__Bacteria--6:gtdb_family_counter=f__HXMU1428-3--1||f__Hyphomicrobiaceae--1||f__Hyphomonadaceae--1||f__Sphingomonadaceae--3:gtdb_genus_counter=g__HXMU1428-3--1||g__Hirschia--1||g__Hyphomicrobium--1||g__Sphingomicrobium--1||g__Sphingomonas--1||g__Sphingomonas_K--1:gtdb_order_counter=o__Caulobacterales--1||o__Rhizobiales--2||o__Sphingomonadales--3:gtdb_phylum_counter=p__Proteobacteria--6:gtdb_species_counter=s__HXMU1428-3 sp017640685--1||s__Hirschia baltica--1||s__Hyphomicrobium nitrativorans--1||s__Sphingomicrobium sp003970925--1||s__Sphingomonas sp003951315--1||s__Sphingomonas_K jejuensis--1:heptad_counter=MCP-24H--92||MCP-34H--3||MCP-38H--40||MCP-40H--1||MCP-44H--16:lbd_counter=:lca_tree=c__Alphaproteobacteria:length_avg=136.45454545454547:length_max=174.0:length_min=28.0:length_std=30.892040751918316:length_sum=4503.0:mismatch_avg=27.848484848484848:mismatch_max=50.0:mismatch_min=5.0:mismatch_std=9.611585496554445:mismatch_sum=919.0:name=N21817:qcovhsp_avg=97.76060606060605:qcovhsp_max=100.0:qcovhsp_min=95.1:qcovhsp_std=1.5511969962619587:qcovhsp_sum=3226.1:qend_avg=139.24242424242425:qend_max=177.0:qend_min=28.0:qend_std=31.863017652748994:qend_sum=4595.0:qstart_avg=4.090909090909091:qstart_max=8.0:qstart_min=1.0:qstart_std=2.2688603466778807:qstart_sum=135.0:ref_name_counter=RS_GCF_000445105.1_protein.faa_NZ_ATDP01000109.1_131@PF00015_full_PFAM.13.68--1||RS_GCF_000503895.1_protein.faa_NC_022997.1_1789@PF00015_full_PFAM.96.281--30||RS_GCF_009882935.1_protein.faa_NZ_WTVA01000002.1_224@PF00015_full_PFAM.590.764--1||RS_GCF_011022235.1_protein.faa_NZ_JAAIYP010000039.1_213@PF00015_full_PFAM.371.534--1:scovhsp_avg=75.23636363636363:scovhsp_max=94.1:scovhsp_min=50.9:scovhsp_std=13.487049765001847:scovhsp_sum=2482.7999999999997:send_avg=149.24242424242425:send_max=174.0:send_min=38.0:send_std=29.533910915071747:send_sum=4925.0:sstart_avg=13.818181818181818:sstart_max=73.0:sstart_min=1.0:sstart_std=19.761791646784182:sstart_sum=456.0],6c4d08d1-89c9-43a0-b280-700fd0957311_3@MCPsignal.106.149:5e-09[&&NHX:Sample=rhiztom1:Type=capture:capture_class=c__Alphaproteobacteria:capture_domain=d__Bacteria:capture_family=f__Beijerinckiaceae:capture_genus=g__Methylobacterium:capture_order=o__Rhizobiales:capture_phylum=p__Proteobacteria:capture_species=s__Methylobacterium tarhaniae:heptad=MCP-24H])0:2.5e-08[&&NHX:Sample_counter=rhizpot1--2||rhizpot2--1||rhizpot3--7||rhiztom1--39||rhiztom2--55||rhiztom3--43:Type_counter=GTDB--6||capture--147:besthit_avg=79.29696969696968:besthit_max=86.0:besthit_min=56.5:besthit_std=6.998503627940979:besthit_sum=2616.7999999999997:bitscore_avg=184.4848484848485:bitscore_max=234.0:bitscore_min=42.0:bitscore_std=46.366152263882924:bitscore_sum=6088.0:capture_class_counter=c__Actinomycetia--1||c__Alphaproteobacteria--103||c__Desulfitobacteriia--1||c__Desulfovibrionia--4||c__Desulfuromonadia--6||c__Gammaproteobacteria--8||c__JACPHN01--2||c__Myxococcia--11||c__Polyangia--11:capture_domain_counter=d__Bacteria--147:capture_family_counter=f__Azospirillaceae--1||f__Beijerinckiaceae--92||f__Burkholderiaceae--6||f__Caulobacteraceae--1||f__Desulfovibrionaceae--4||f__Dongiaceae--1||f__Enterobacteriaceae--1||f__Geobacteraceae--5||f__Heliobacteriaceae--1||f__JACPHN01--2||f__JAEUJZ01--11||f__JAEULC01--1||f__Micromonosporaceae--1||f__Myxococcaceae--11||f__Pseudomonadaceae--1||f__Pseudopelobacteraceae--1||f__Rhodobacteraceae--1||f__Sphingomonadaceae--1||f__Xanthobacteraceae--5:capture_genus_counter=g__Actinoplanes--1||g__Archangium--7||g__Asticcacaulis--1||g__Azospirillum--1||g__Bradyrhizobium--1||g__Brenneria--1||g__CAILRJ01--2||g__DP3N28-2--1||g__Geoanaerobacter--1||g__Geomonas--4||g__Heliophilum--1||g__Hyalangium--4||g__JACPHN01--2||g__JACRCG01--1||g__JAEULC01--1||g__JAGNNG01--11||g__Methylobacterium--92||g__Pseudodesulfovibrio--2||g__Pseudomonas_E--1||g__Ramlibacter--2||g__SG-bin9--4||g__SSEL01--1||g__Solidesulfovibrio--2||g__Sphingobium--1||g__Variovorax--2:capture_order_counter=o__Azospirillales--1||o__Burkholderiales--6||o__Caulobacterales--1||o__Desulfovibrionales--4||o__Dongiales--1||o__Enterobacterales--1||o__Geobacterales--6||o__Heliobacteriales--1||o__JACPHN01--2||o__JAEULC01--1||o__Mycobacteriales--1||o__Myxococcales--11||o__Palsa-1104--11||o__Pseudomonadales--1||o__Rhizobiales--97||o__Rhodobacterales--1||o__Sphingomonadales--1:capture_phylum_counter=p__Actinobacteriota--1||p__CSSED10-310--2||p__Desulfobacterota--6||p__Desulfobacterota_I--4||p__Firmicutes_B--1||p__Myxococcota--22||p__Proteobacteria--111:capture_species_counter=s__Actinoplanes cinnamomeus--1||s__Archangium sp003044305--7||s__Asticcacaulis sp000495835--1||s__Azospirillum lipoferum--1||s__Bradyrhizobium sp000239795--1||s__Brenneria sp013155275--1||s__CAILRJ01 sp014376645--2||s__DP3N28-2 sp019218285--1||s__Geoanaerobacter pelophilus--1||s__Geomonas ferrireducens--1||s__Geomonas paludis--3||s__Heliophilum fasciatum--1||s__Hyalangium minutum--4||s__JACPHN01 sp016188575--2||s__JACRCG01 sp014380135--1||s__JAEULC01 sp016792605--1||s__JAGNNG01 sp016794465--11||s__Methylobacterium tarhaniae--92||s__Pseudodesulfovibrio sp009729555--2||s__Pseudomonas_E fuscovaginae_B--1||s__Ramlibacter lithotrophicus--2||s__SG-bin9 sp002083525--4||s__SSEL01 sp008012315--1||s__Solidesulfovibrio magneticus_A--2||s__Sphingobium fluviale--1||s__Variovorax sp900090195--2:evalue_avg=1.1272727272727273e-08:evalue_max=3.72e-07:evalue_min=6.54e-79:evalue_std=6.47568880155196e-08:evalue_sum=3.72e-07:gapopen_avg=0.24242424242424243:gapopen_max=2.0:gapopen_min=0.0:gapopen_std=0.6139168831315355:gapopen_sum=8.0:gtdb_class_counter=c__Alphaproteobacteria--6:gtdb_domain_counter=d__Bacteria--6:gtdb_family_counter=f__HXMU1428-3--1||f__Hyphomicrobiaceae--1||f__Hyphomonadaceae--1||f__Sphingomonadaceae--3:gtdb_genus_counter=g__HXMU1428-3--1||g__Hirschia--1||g__Hyphomicrobium--1||g__Sphingomicrobium--1||g__Sphingomonas--1||g__Sphingomonas_K--1:gtdb_order_counter=o__Caulobacterales--1||o__Rhizobiales--2||o__Sphingomonadales--3:gtdb_phylum_counter=p__Proteobacteria--6:gtdb_species_counter=s__HXMU1428-3 sp017640685--1||s__Hirschia baltica--1||s__Hyphomicrobium nitrativorans--1||s__Sphingomicrobium sp003970925--1||s__Sphingomonas sp003951315--1||s__Sphingomonas_K jejuensis--1:heptad_counter=MCP-24H--93||MCP-34H--3||MCP-38H--40||MCP-40H--1||MCP-44H--16:lbd_counter=:lca_tree=c__Alphaproteobacteria:length_avg=136.45454545454547:length_max=174.0:length_min=28.0:length_std=30.892040751918316:length_sum=4503.0:mismatch_avg=27.848484848484848:mismatch_max=50.0:mismatch_min=5.0:mismatch_std=9.611585496554445:mismatch_sum=919.0:name=N21819:qcovhsp_avg=97.76060606060605:qcovhsp_max=100.0:qcovhsp_min=95.1:qcovhsp_std=1.5511969962619587:qcovhsp_sum=3226.1:qend_avg=139.24242424242425:qend_max=177.0:qend_min=28.0:qend_std=31.863017652748994:qend_sum=4595.0:qstart_avg=4.090909090909091:qstart_max=8.0:qstart_min=1.0:qstart_std=2.2688603466778807:qstart_sum=135.0:ref_name_counter=RS_GCF_000445105.1_protein.faa_NZ_ATDP01000109.1_131@PF00015_full_PFAM.13.68--1||RS_GCF_000503895.1_protein.faa_NC_022997.1_1789@PF00015_full_PFAM.96.281--30||RS_GCF_009882935.1_protein.faa_NZ_WTVA01000002.1_224@PF00015_full_PFAM.590.764--1||RS_GCF_011022235.1_protein.faa_NZ_JAAIYP010000039.1_213@PF00015_full_PFAM.371.534--1:scovhsp_avg=75.23636363636363:scovhsp_max=94.1:scovhsp_min=50.9:scovhsp_std=13.487049765001847:scovhsp_sum=2482.7999999999997:send_avg=149.24242424242425:send_max=174.0:send_min=38.0:send_std=29.533910915071747:send_sum=4925.0:sstart_avg=13.818181818181818:sstart_max=73.0:sstart_min=1.0:sstart_std=19.761791646784182:sstart_sum=456.0])0.143:0.0243205[&&NHX:Sample_counter=rhizpot1--2||rhizpot2--1||rhizpot3--7||rhiztom1--39||rhiztom2--57||rhiztom3--43:Type_counter=GTDB--6||capture--149:besthit_avg=79.29696969696968:besthit_max=86.0:besthit_min=56.5:besthit_std=6.998503627940979:besthit_sum=2616.7999999999997:bitscore_avg=184.4848484848485:bitscore_max=234.0:bitscore_min=42.0:bitscore_std=46.366152263882924:bitscore_sum=6088.0:capture_class_counter=c__Actinomycetia--1||c__Alphaproteobacteria--104||c__Desulfitobacteriia--1||c__Desulfovibrionia--4||c__Desulfuromonadia--6||c__Gammaproteobacteria--8||c__JACPHN01--2||c__Myxococcia--11||c__Polyangia--12:capture_domain_counter=d__Bacteria--149:capture_family_counter=f__Azospirillaceae--1||f__Beijerinckiaceae--93||f__Burkholderiaceae--6||f__Caulobacteraceae--1||f__Desulfovibrionaceae--4||f__Dongiaceae--1||f__Enterobacteriaceae--1||f__Geobacteraceae--5||f__Heliobacteriaceae--1||f__JACPHN01--2||f__JAEUJZ01--12||f__JAEULC01--1||f__Micromonosporaceae--1||f__Myxococcaceae--11||f__Pseudomonadaceae--1||f__Pseudopelobacteraceae--1||f__Rhodobacteraceae--1||f__Sphingomonadaceae--1||f__Xanthobacteraceae--5:capture_genus_counter=g__Actinoplanes--1||g__Archangium--7||g__Asticcacaulis--1||g__Azospirillum--1||g__Bradyrhizobium--1||g__Brenneria--1||g__CAILRJ01--2||g__DP3N28-2--1||g__Geoanaerobacter--1||g__Geomonas--4||g__Heliophilum--1||g__Hyalangium--4||g__JACPHN01--2||g__JACRCG01--1||g__JAEULC01--1||g__JAGNNG01--12||g__Methylobacterium--93||g__Pseudodesulfovibrio--2||g__Pseudomonas_E--1||g__Ramlibacter--2||g__SG-bin9--4||g__SSEL01--1||g__Solidesulfovibrio--2||g__Sphingobium--1||g__Variovorax--2:capture_order_counter=o__Azospirillales--1||o__Burkholderiales--6||o__Caulobacterales--1||o__Desulfovibrionales--4||o__Dongiales--1||o__Enterobacterales--1||o__Geobacterales--6||o__Heliobacteriales--1||o__JACPHN01--2||o__JAEULC01--1||o__Mycobacteriales--1||o__Myxococcales--11||o__Palsa-1104--12||o__Pseudomonadales--1||o__Rhizobiales--98||o__Rhodobacterales--1||o__Sphingomonadales--1:capture_phylum_counter=p__Actinobacteriota--1||p__CSSED10-310--2||p__Desulfobacterota--6||p__Desulfobacterota_I--4||p__Firmicutes_B--1||p__Myxococcota--23||p__Proteobacteria--112:capture_species_counter=s__Actinoplanes cinnamomeus--1||s__Archangium sp003044305--7||s__Asticcacaulis sp000495835--1||s__Azospirillum lipoferum--1||s__Bradyrhizobium sp000239795--1||s__Brenneria sp013155275--1||s__CAILRJ01 sp014376645--2||s__DP3N28-2 sp019218285--1||s__Geoanaerobacter pelophilus--1||s__Geomonas ferrireducens--1||s__Geomonas paludis--3||s__Heliophilum fasciatum--1||s__Hyalangium minutum--4||s__JACPHN01 sp016188575--2||s__JACRCG01 sp014380135--1||s__JAEULC01 sp016792605--1||s__JAGNNG01 sp016794465--12||s__Methylobacterium tarhaniae--93||s__Pseudodesulfovibrio sp009729555--2||s__Pseudomonas_E fuscovaginae_B--1||s__Ramlibacter lithotrophicus--2||s__SG-bin9 sp002083525--4||s__SSEL01 sp008012315--1||s__Solidesulfovibrio magneticus_A--2||s__Sphingobium fluviale--1||s__Variovorax sp900090195--2:evalue_avg=1.1272727272727273e-08:evalue_max=3.72e-07:evalue_min=6.54e-79:evalue_std=6.47568880155196e-08:evalue_sum=3.72e-07:gapopen_avg=0.24242424242424243:gapopen_max=2.0:gapopen_min=0.0:gapopen_std=0.6139168831315355:gapopen_sum=8.0:gtdb_class_counter=c__Alphaproteobacteria--6:gtdb_domain_counter=d__Bacteria--6:gtdb_family_counter=f__HXMU1428-3--1||f__Hyphomicrobiaceae--1||f__Hyphomonadaceae--1||f__Sphingomonadaceae--3:gtdb_genus_counter=g__HXMU1428-3--1||g__Hirschia--1||g__Hyphomicrobium--1||g__Sphingomicrobium--1||g__Sphingomonas--1||g__Sphingomonas_K--1:gtdb_order_counter=o__Caulobacterales--1||o__Rhizobiales--2||o__Sphingomonadales--3:gtdb_phylum_counter=p__Proteobacteria--6:gtdb_species_counter=s__HXMU1428-3 sp017640685--1||s__Hirschia baltica--1||s__Hyphomicrobium nitrativorans--1||s__Sphingomicrobium sp003970925--1||s__Sphingomonas sp003951315--1||s__Sphingomonas_K jejuensis--1:heptad_counter=MCP-24H--95||MCP-34H--3||MCP-38H--40||MCP-40H--1||MCP-44H--16:lbd_counter=:lca_tree=c__Alphaproteobacteria:length_avg=136.45454545454547:length_max=174.0:length_min=28.0:length_std=30.892040751918316:length_sum=4503.0:mismatch_avg=27.848484848484848:mismatch_max=50.0:mismatch_min=5.0:mismatch_std=9.611585496554445:mismatch_sum=919.0:name=N21820:qcovhsp_avg=97.76060606060605:qcovhsp_max=100.0:qcovhsp_min=95.1:qcovhsp_std=1.5511969962619587:qcovhsp_sum=3226.1:qend_avg=139.24242424242425:qend_max=177.0:qend_min=28.0:qend_std=31.863017652748997:qend_sum=4595.0:qstart_avg=4.090909090909091:qstart_max=8.0:qstart_min=1.0:qstart_std=2.2688603466778807:qstart_sum=135.0:ref_name_counter=RS_GCF_000445105.1_protein.faa_NZ_ATDP01000109.1_131@PF00015_full_PFAM.13.68--1||RS_GCF_000503895.1_protein.faa_NC_022997.1_1789@PF00015_full_PFAM.96.281--30||RS_GCF_009882935.1_protein.faa_NZ_WTVA01000002.1_224@PF00015_full_PFAM.590.764--1||RS_GCF_011022235.1_protein.faa_NZ_JAAIYP010000039.1_213@PF00015_full_PFAM.371.534--1:scovhsp_avg=75.23636363636363:scovhsp_max=94.1:scovhsp_min=50.9:scovhsp_std=13.487049765001847:scovhsp_sum=2482.7999999999997:send_avg=149.24242424242425:send_max=174.0:send_min=38.0:send_std=29.533910915071743:send_sum=4925.0:sstart_avg=13.818181818181818:sstart_max=73.0:sstart_min=1.0:sstart_std=19.761791646784182:sstart_sum=456.0],ef73c2e7-0835-4d7f-9242-7ddeb364a9cd_2@MCPsignal.62.101:0.257664[&&NHX:Sample=rhiztom3:Type=capture:capture_class=c__Alphaproteobacteria:capture_domain=d__Bacteria:capture_family=f__Beijerinckiaceae:capture_genus=g__Methylobacterium:capture_order=o__Rhizobiales:capture_phylum=p__Proteobacteria:capture_species=s__Methylobacterium tarhaniae:heptad=MCP-24H])0.752:0.03087[&&NHX:Sample_counter=rhizpot1--2||rhizpot2--1||rhizpot3--7||rhiztom1--39||rhiztom2--57||rhiztom3--44:Type_counter=GTDB--6||capture--150:besthit_avg=79.29696969696968:besthit_max=86.0:besthit_min=56.5:besthit_std=6.998503627940979:besthit_sum=2616.7999999999997:bitscore_avg=184.4848484848485:bitscore_max=234.0:bitscore_min=42.0:bitscore_std=46.366152263882924:bitscore_sum=6088.0:capture_class_counter=c__Actinomycetia--1||c__Alphaproteobacteria--105||c__Desulfitobacteriia--1||c__Desulfovibrionia--4||c__Desulfuromonadia--6||c__Gammaproteobacteria--8||c__JACPHN01--2||c__Myxococcia--11||c__Polyangia--12:capture_domain_counter=d__Bacteria--150:capture_family_counter=f__Azospirillaceae--1||f__Beijerinckiaceae--94||f__Burkholderiaceae--6||f__Caulobacteraceae--1||f__Desulfovibrionaceae--4||f__Dongiaceae--1||f__Enterobacteriaceae--1||f__Geobacteraceae--5||f__Heliobacteriaceae--1||f__JACPHN01--2||f__JAEUJZ01--12||f__JAEULC01--1||f__Micromonosporaceae--1||f__Myxococcaceae--11||f__Pseudomonadaceae--1||f__Pseudopelobacteraceae--1||f__Rhodobacteraceae--1||f__Sphingomonadaceae--1||f__Xanthobacteraceae--5:capture_genus_counter=g__Actinoplanes--1||g__Archangium--7||g__Asticcacaulis--1||g__Azospirillum--1||g__Bradyrhizobium--1||g__Brenneria--1||g__CAILRJ01--2||g__DP3N28-2--1||g__Geoanaerobacter--1||g__Geomonas--4||g__Heliophilum--1||g__Hyalangium--4||g__JACPHN01--2||g__JACRCG01--1||g__JAEULC01--1||g__JAGNNG01--12||g__Methylobacterium--94||g__Pseudodesulfovibrio--2||g__Pseudomonas_E--1||g__Ramlibacter--2||g__SG-bin9--4||g__SSEL01--1||g__Solidesulfovibrio--2||g__Sphingobium--1||g__Variovorax--2:capture_order_counter=o__Azospirillales--1||o__Burkholderiales--6||o__Caulobacterales--1||o__Desulfovibrionales--4||o__Dongiales--1||o__Enterobacterales--1||o__Geobacterales--6||o__Heliobacteriales--1||o__JACPHN01--2||o__JAEULC01--1||o__Mycobacteriales--1||o__Myxococcales--11||o__Palsa-1104--12||o__Pseudomonadales--1||o__Rhizobiales--99||o__Rhodobacterales--1||o__Sphingomonadales--1:capture_phylum_counter=p__Actinobacteriota--1||p__CSSED10-310--2||p__Desulfobacterota--6||p__Desulfobacterota_I--4||p__Firmicutes_B--1||p__Myxococcota--23||p__Proteobacteria--113:capture_species_counter=s__Actinoplanes cinnamomeus--1||s__Archangium sp003044305--7||s__Asticcacaulis sp000495835--1||s__Azospirillum lipoferum--1||s__Bradyrhizobium sp000239795--1||s__Brenneria sp013155275--1||s__CAILRJ01 sp014376645--2||s__DP3N28-2 sp019218285--1||s__Geoanaerobacter pelophilus--1||s__Geomonas ferrireducens--1||s__Geomonas paludis--3||s__Heliophilum fasciatum--1||s__Hyalangium minutum--4||s__JACPHN01 sp016188575--2||s__JACRCG01 sp014380135--1||s__JAEULC01 sp016792605--1||s__JAGNNG01 sp016794465--12||s__Methylobacterium tarhaniae--94||s__Pseudodesulfovibrio sp009729555--2||s__Pseudomonas_E fuscovaginae_B--1||s__Ramlibacter lithotrophicus--2||s__SG-bin9 sp002083525--4||s__SSEL01 sp008012315--1||s__Solidesulfovibrio magneticus_A--2||s__Sphingobium fluviale--1||s__Variovorax sp900090195--2:evalue_avg=1.1272727272727273e-08:evalue_max=3.72e-07:evalue_min=6.54e-79:evalue_std=6.47568880155196e-08:evalue_sum=3.72e-07:gapopen_avg=0.24242424242424243:gapopen_max=2.0:gapopen_min=0.0:gapopen_std=0.6139168831315355:gapopen_sum=8.0:gtdb_class_counter=c__Alphaproteobacteria--6:gtdb_domain_counter=d__Bacteria--6:gtdb_family_counter=f__HXMU1428-3--1||f__Hyphomicrobiaceae--1||f__Hyphomonadaceae--1||f__Sphingomonadaceae--3:gtdb_genus_counter=g__HXMU1428-3--1||g__Hirschia--1||g__Hyphomicrobium--1||g__Sphingomicrobium--1||g__Sphingomonas--1||g__Sphingomonas_K--1:gtdb_order_counter=o__Caulobacterales--1||o__Rhizobiales--2||o__Sphingomonadales--3:gtdb_phylum_counter=p__Proteobacteria--6:gtdb_species_counter=s__HXMU1428-3 sp017640685--1||s__Hirschia baltica--1||s__Hyphomicrobium nitrativorans--1||s__Sphingomicrobium sp003970925--1||s__Sphingomonas sp003951315--1||s__Sphingomonas_K jejuensis--1:heptad_counter=MCP-24H--96||MCP-34H--3||MCP-38H--40||MCP-40H--1||MCP-44H--16:lbd_counter=:lca_tree=c__Alphaproteobacteria:length_avg=136.45454545454547:length_max=174.0:length_min=28.0:length_std=30.892040751918316:length_sum=4503.0:mismatch_avg=27.848484848484848:mismatch_max=50.0:mismatch_min=5.0:mismatch_std=9.611585496554445:mismatch_sum=919.0:name=N21822:qcovhsp_avg=97.76060606060605:qcovhsp_max=100.0:qcovhsp_min=95.1:qcovhsp_std=1.5511969962619587:qcovhsp_sum=3226.1:qend_avg=139.24242424242425:qend_max=177.0:qend_min=28.0:qend_std=31.863017652748997:qend_sum=4595.0:qstart_avg=4.090909090909091:qstart_max=8.0:qstart_min=1.0:qstart_std=2.2688603466778807:qstart_sum=135.0:ref_name_counter=RS_GCF_000445105.1_protein.faa_NZ_ATDP01000109.1_131@PF00015_full_PFAM.13.68--1||RS_GCF_000503895.1_protein.faa_NC_022997.1_1789@PF00015_full_PFAM.96.281--30||RS_GCF_009882935.1_protein.faa_NZ_WTVA01000002.1_224@PF00015_full_PFAM.590.764--1||RS_GCF_011022235.1_protein.faa_NZ_JAAIYP010000039.1_213@PF00015_full_PFAM.371.534--1:scovhsp_avg=75.23636363636363:scovhsp_max=94.1:scovhsp_min=50.9:scovhsp_std=13.487049765001847:scovhsp_sum=2482.7999999999997:send_avg=149.24242424242425:send_max=174.0:send_min=38.0:send_std=29.533910915071743:send_sum=4925.0:sstart_avg=13.818181818181818:sstart_max=73.0:sstart_min=1.0:sstart_std=19.761791646784182:sstart_sum=456.0])0:5e-09[&&NHX:Sample_counter=rhizpot1--2||rhizpot2--1||rhizpot3--7||rhiztom1--39||rhiztom2--58||rhiztom3--44:Type_counter=GTDB--6||capture--151:besthit_avg=79.29696969696968:besthit_max=86.0:besthit_min=56.5:besthit_std=6.998503627940979:besthit_sum=2616.7999999999997:bitscore_avg=184.4848484848485:bitscore_max=234.0:bitscore_min=42.0:bitscore_std=46.366152263882924:bitscore_sum=6088.0:capture_class_counter=c__Actinomycetia--1||c__Alphaproteobacteria--106||c__Desulfitobacteriia--1||c__Desulfovibrionia--4||c__Desulfuromonadia--6||c__Gammaproteobacteria--8||c__JACPHN01--2||c__Myxococcia--11||c__Polyangia--12:capture_domain_counter=d__Bacteria--151:capture_family_counter=f__Azospirillaceae--1||f__Beijerinckiaceae--95||f__Burkholderiaceae--6||f__Caulobacteraceae--1||f__Desulfovibrionaceae--4||f__Dongiaceae--1||f__Enterobacteriaceae--1||f__Geobacteraceae--5||f__Heliobacteriaceae--1||f__JACPHN01--2||f__JAEUJZ01--12||f__JAEULC01--1||f__Micromonosporaceae--1||f__Myxococcaceae--11||f__Pseudomonadaceae--1||f__Pseudopelobacteraceae--1||f__Rhodobacteraceae--1||f__Sphingomonadaceae--1||f__Xanthobacteraceae--5:capture_genus_counter=g__Actinoplanes--1||g__Archangium--7||g__Asticcacaulis--1||g__Azospirillum--1||g__Bradyrhizobium--1||g__Brenneria--1||g__CAILRJ01--2||g__DP3N28-2--1||g__Geoanaerobacter--1||g__Geomonas--4||g__Heliophilum--1||g__Hyalangium--4||g__JACPHN01--2||g__JACRCG01--1||g__JAEULC01--1||g__JAGNNG01--12||g__Methylobacterium--95||g__Pseudodesulfovibrio--2||g__Pseudomonas_E--1||g__Ramlibacter--2||g__SG-bin9--4||g__SSEL01--1||g__Solidesulfovibrio--2||g__Sphingobium--1||g__Variovorax--2:capture_order_counter=o__Azospirillales--1||o__Burkholderiales--6||o__Caulobacterales--1||o__Desulfovibrionales--4||o__Dongiales--1||o__Enterobacterales--1||o__Geobacterales--6||o__Heliobacteriales--1||o__JACPHN01--2||o__JAEULC01--1||o__Mycobacteriales--1||o__Myxococcales--11||o__Palsa-1104--12||o__Pseudomonadales--1||o__Rhizobiales--100||o__Rhodobacterales--1||o__Sphingomonadales--1:capture_phylum_counter=p__Actinobacteriota--1||p__CSSED10-310--2||p__Desulfobacterota--6||p__Desulfobacterota_I--4||p__Firmicutes_B--1||p__Myxococcota--23||p__Proteobacteria--114:capture_species_counter=s__Actinoplanes cinnamomeus--1||s__Archangium sp003044305--7||s__Asticcacaulis sp000495835--1||s__Azospirillum lipoferum--1||s__Bradyrhizobium sp000239795--1||s__Brenneria sp013155275--1||s__CAILRJ01 sp014376645--2||s__DP3N28-2 sp019218285--1||s__Geoanaerobacter pelophilus--1||s__Geomonas ferrireducens--1||s__Geomonas paludis--3||s__Heliophilum fasciatum--1||s__Hyalangium minutum--4||s__JACPHN01 sp016188575--2||s__JACRCG01 sp014380135--1||s__JAEULC01 sp016792605--1||s__JAGNNG01 sp016794465--12||s__Methylobacterium tarhaniae--95||s__Pseudodesulfovibrio sp009729555--2||s__Pseudomonas_E fuscovaginae_B--1||s__Ramlibacter lithotrophicus--2||s__SG-bin9 sp002083525--4||s__SSEL01 sp008012315--1||s__Solidesulfovibrio magneticus_A--2||s__Sphingobium fluviale--1||s__Variovorax sp900090195--2:evalue_avg=1.1272727272727273e-08:evalue_max=3.72e-07:evalue_min=6.54e-79:evalue_std=6.47568880155196e-08:evalue_sum=3.72e-07:gapopen_avg=0.24242424242424243:gapopen_max=2.0:gapopen_min=0.0:gapopen_std=0.6139168831315355:gapopen_sum=8.0:gtdb_class_counter=c__Alphaproteobacteria--6:gtdb_domain_counter=d__Bacteria--6:gtdb_family_counter=f__HXMU1428-3--1||f__Hyphomicrobiaceae--1||f__Hyphomonadaceae--1||f__Sphingomonadaceae--3:gtdb_genus_counter=g__HXMU1428-3--1||g__Hirschia--1||g__Hyphomicrobium--1||g__Sphingomicrobium--1||g__Sphingomonas--1||g__Sphingomonas_K--1:gtdb_order_counter=o__Caulobacterales--1||o__Rhizobiales--2||o__Sphingomonadales--3:gtdb_phylum_counter=p__Proteobacteria--6:gtdb_species_counter=s__HXMU1428-3 sp017640685--1||s__Hirschia baltica--1||s__Hyphomicrobium nitrativorans--1||s__Sphingomicrobium sp003970925--1||s__Sphingomonas sp003951315--1||s__Sphingomonas_K jejuensis--1:heptad_counter=MCP-24H--96||MCP-34H--3||MCP-38H--41||MCP-40H--1||MCP-44H--16:lbd_counter=:lca_tree=c__Alphaproteobacteria:length_avg=136.45454545454547:length_max=174.0:length_min=28.0:length_std=30.892040751918316:length_sum=4503.0:mismatch_avg=27.848484848484848:mismatch_max=50.0:mismatch_min=5.0:mismatch_std=9.611585496554445:mismatch_sum=919.0:name=N21823:qcovhsp_avg=97.76060606060605:qcovhsp_max=100.0:qcovhsp_min=95.1:qcovhsp_std=1.5511969962619587:qcovhsp_sum=3226.1:qend_avg=139.24242424242425:qend_max=177.0:qend_min=28.0:qend_std=31.863017652748997:qend_sum=4595.0:qstart_avg=4.090909090909091:qstart_max=8.0:qstart_min=1.0:qstart_std=2.2688603466778807:qstart_sum=135.0:ref_name_counter=RS_GCF_000445105.1_protein.faa_NZ_ATDP01000109.1_131@PF00015_full_PFAM.13.68--1||RS_GCF_000503895.1_protein.faa_NC_022997.1_1789@PF00015_full_PFAM.96.281--30||RS_GCF_009882935.1_protein.faa_NZ_WTVA01000002.1_224@PF00015_full_PFAM.590.764--1||RS_GCF_011022235.1_protein.faa_NZ_JAAIYP010000039.1_213@PF00015_full_PFAM.371.534--1:scovhsp_avg=75.23636363636363:scovhsp_max=94.1:scovhsp_min=50.9:scovhsp_std=13.487049765001847:scovhsp_sum=2482.7999999999997:send_avg=149.24242424242425:send_max=174.0:send_min=38.0:send_std=29.533910915071743:send_sum=4925.0:sstart_avg=13.818181818181818:sstart_max=73.0:sstart_min=1.0:sstart_std=19.761791646784182:sstart_sum=456.0],(1edd180a-dd65-4600-9a4b-402cf840c70f_5@MCPsignal.250.303:5e-09[&&NHX:Sample=rhiztom1:Type=capture:capture_class=c__Alphaproteobacteria:capture_domain=d__Bacteria:capture_family=f__Beijerinckiaceae:capture_genus=g__Methylobacterium:capture_order=o__Rhizobiales:capture_phylum=p__Proteobacteria:capture_species=s__Methylobacterium tarhaniae:heptad=MCP-38H],cd612fa0-463a-5635-a6da-28996d7bd47a_1@MCPsignal.81.111:0.084344[&&NHX:Sample=rhiztom3:Type=capture:capture_class=c__JACPHN01:capture_domain=d__Bacteria:capture_family=f__JACPHN01:capture_genus=g__JACPHN01:capture_order=o__JACPHN01:capture_phylum=p__CSSED10-310:capture_species=s__JACPHN01 sp016188575:heptad=MCP-24H])0:5e-09[&&NHX:Sample_counter=rhiztom1--1||rhiztom3--1:Type_counter=capture--2:capture_class_counter=c__Alphaproteobacteria--1||c__JACPHN01--1:capture_domain_counter=d__Bacteria--2:capture_family_counter=f__Beijerinckiaceae--1||f__JACPHN01--1:capture_genus_counter=g__JACPHN01--1||g__Methylobacterium--1:capture_order_counter=o__JACPHN01--1||o__Rhizobiales--1:capture_phylum_counter=p__CSSED10-310--1||p__Proteobacteria--1:capture_species_counter=s__JACPHN01 sp016188575--1||s__Methylobacterium tarhaniae--1:gtdb_class_counter=:gtdb_domain_counter=:gtdb_family_counter=:gtdb_genus_counter=:gtdb_order_counter=:gtdb_phylum_counter=:gtdb_species_counter=:heptad_counter=MCP-24H--1||MCP-38H--1:lbd_counter=:name=N21826:ref_name_counter=])0:5e-09[&&NHX:Sample_counter=rhizpot1--2||rhizpot2--1||rhizpot3--7||rhiztom1--40||rhiztom2--58||rhiztom3--45:Type_counter=GTDB--6||capture--153:besthit_avg=79.29696969696968:besthit_max=86.0:besthit_min=56.5:besthit_std=6.998503627940979:besthit_sum=2616.7999999999997:bitscore_avg=184.4848484848485:bitscore_max=234.0:bitscore_min=42.0:bitscore_std=46.366152263882924:bitscore_sum=6088.0:capture_class_counter=c__Actinomycetia--1||c__Alphaproteobacteria--107||c__Desulfitobacteriia--1||c__Desulfovibrionia--4||c__Desulfuromonadia--6||c__Gammaproteobacteria--8||c__JACPHN01--3||c__Myxococcia--11||c__Polyangia--12:capture_domain_counter=d__Bacteria--153:capture_family_counter=f__Azospirillaceae--1||f__Beijerinckiaceae--96||f__Burkholderiaceae--6||f__Caulobacteraceae--1||f__Desulfovibrionaceae--4||f__Dongiaceae--1||f__Enterobacteriaceae--1||f__Geobacteraceae--5||f__Heliobacteriaceae--1||f__JACPHN01--3||f__JAEUJZ01--12||f__JAEULC01--1||f__Micromonosporaceae--1||f__Myxococcaceae--11||f__Pseudomonadaceae--1||f__Pseudopelobacteraceae--1||f__Rhodobacteraceae--1||f__Sphingomonadaceae--1||f__Xanthobacteraceae--5:capture_genus_counter=g__Actinoplanes--1||g__Archangium--7||g__Asticcacaulis--1||g__Azospirillum--1||g__Bradyrhizobium--1||g__Brenneria--1||g__CAILRJ01--2||g__DP3N28-2--1||g__Geoanaerobacter--1||g__Geomonas--4||g__Heliophilum--1||g__Hyalangium--4||g__JACPHN01--3||g__JACRCG01--1||g__JAEULC01--1||g__JAGNNG01--12||g__Methylobacterium--96||g__Pseudodesulfovibrio--2||g__Pseudomonas_E--1||g__Ramlibacter--2||g__SG-bin9--4||g__SSEL01--1||g__Solidesulfovibrio--2||g__Sphingobium--1||g__Variovorax--2:capture_order_counter=o__Azospirillales--1||o__Burkholderiales--6||o__Caulobacterales--1||o__Desulfovibrionales--4||o__Dongiales--1||o__Enterobacterales--1||o__Geobacterales--6||o__Heliobacteriales--1||o__JACPHN01--3||o__JAEULC01--1||o__Mycobacteriales--1||o__Myxococcales--11||o__Palsa-1104--12||o__Pseudomonadales--1||o__Rhizobiales--101||o__Rhodobacterales--1||o__Sphingomonadales--1:capture_phylum_counter=p__Actinobacteriota--1||p__CSSED10-310--3||p__Desulfobacterota--6||p__Desulfobacterota_I--4||p__Firmicutes_B--1||p__Myxococcota--23||p__Proteobacteria--115:capture_species_counter=s__Actinoplanes cinnamomeus--1||s__Archangium sp003044305--7||s__Asticcacaulis sp000495835--1||s__Azospirillum lipoferum--1||s__Bradyrhizobium sp000239795--1||s__Brenneria sp013155275--1||s__CAILRJ01 sp014376645--2||s__DP3N28-2 sp019218285--1||s__Geoanaerobacter pelophilus--1||s__Geomonas ferrireducens--1||s__Geomonas paludis--3||s__Heliophilum fasciatum--1||s__Hyalangium minutum--4||s__JACPHN01 sp016188575--3||s__JACRCG01 sp014380135--1||s__JAEULC01 sp016792605--1||s__JAGNNG01 sp016794465--12||s__Methylobacterium tarhaniae--96||s__Pseudodesulfovibrio sp009729555--2||s__Pseudomonas_E fuscovaginae_B--1||s__Ramlibacter lithotrophicus--2||s__SG-bin9 sp002083525--4||s__SSEL01 sp008012315--1||s__Solidesulfovibrio magneticus_A--2||s__Sphingobium fluviale--1||s__Variovorax sp900090195--2:evalue_avg=1.1272727272727273e-08:evalue_max=3.72e-07:evalue_min=6.54e-79:evalue_std=6.47568880155196e-08:evalue_sum=3.72e-07:gapopen_avg=0.24242424242424243:gapopen_max=2.0:gapopen_min=0.0:gapopen_std=0.6139168831315355:gapopen_sum=8.0:gtdb_class_counter=c__Alphaproteobacteria--6:gtdb_domain_counter=d__Bacteria--6:gtdb_family_counter=f__HXMU1428-3--1||f__Hyphomicrobiaceae--1||f__Hyphomonadaceae--1||f__Sphingomonadaceae--3:gtdb_genus_counter=g__HXMU1428-3--1||g__Hirschia--1||g__Hyphomicrobium--1||g__Sphingomicrobium--1||g__Sphingomonas--1||g__Sphingomonas_K--1:gtdb_order_counter=o__Caulobacterales--1||o__Rhizobiales--2||o__Sphingomonadales--3:gtdb_phylum_counter=p__Proteobacteria--6:gtdb_species_counter=s__HXMU1428-3 sp017640685--1||s__Hirschia baltica--1||s__Hyphomicrobium nitrativorans--1||s__Sphingomicrobium sp003970925--1||s__Sphingomonas sp003951315--1||s__Sphingomonas_K jejuensis--1:heptad_counter=MCP-24H--97||MCP-34H--3||MCP-38H--42||MCP-40H--1||MCP-44H--16:lbd_counter=:lca_tree=c__Alphaproteobacteria:length_avg=136.45454545454547:length_max=174.0:length_min=28.0:length_std=30.892040751918316:length_sum=4503.0:mismatch_avg=27.848484848484848:mismatch_max=50.0:mismatch_min=5.0:mismatch_std=9.611585496554445:mismatch_sum=919.0:name=N21827:qcovhsp_avg=97.76060606060605:qcovhsp_max=100.0:qcovhsp_min=95.1:qcovhsp_std=1.5511969962619587:qcovhsp_sum=3226.1:qend_avg=139.24242424242425:qend_max=177.0:qend_min=28.0:qend_std=31.863017652748997:qend_sum=4595.0:qstart_avg=4.090909090909091:qstart_max=8.0:qstart_min=1.0:qstart_std=2.2688603466778807:qstart_sum=135.0:ref_name_counter=RS_GCF_000445105.1_protein.faa_NZ_ATDP01000109.1_131@PF00015_full_PFAM.13.68--1||RS_GCF_000503895.1_protein.faa_NC_022997.1_1789@PF00015_full_PFAM.96.281--30||RS_GCF_009882935.1_protein.faa_NZ_WTVA01000002.1_224@PF00015_full_PFAM.590.764--1||RS_GCF_011022235.1_protein.faa_NZ_JAAIYP010000039.1_213@PF00015_full_PFAM.371.534--1:scovhsp_avg=75.23636363636363:scovhsp_max=94.1:scovhsp_min=50.9:scovhsp_std=13.487049765001847:scovhsp_sum=2482.7999999999997:send_avg=149.24242424242425:send_max=174.0:send_min=38.0:send_std=29.533910915071743:send_sum=4925.0:sstart_avg=13.818181818181818:sstart_max=73.0:sstart_min=1.0:sstart_std=19.761791646784182:sstart_sum=456.0],51107ea3-8110-43df-9494-d7950cad96ef_3@MCPsignal.666.719:5e-09[&&NHX:Sample=rhiztom3:Type=capture:capture_class=c__Alphaproteobacteria:capture_domain=d__Bacteria:capture_family=f__Beijerinckiaceae:capture_genus=g__Methylobacterium:capture_order=o__Rhizobiales:capture_phylum=p__Proteobacteria:capture_species=s__Methylobacterium tarhaniae:heptad=MCP-38H])0.778:0.0291065[&&NHX:Sample_counter=rhizpot1--2||rhizpot2--1||rhizpot3--7||rhiztom1--40||rhiztom2--58||rhiztom3--46:Type_counter=GTDB--6||capture--154:besthit_avg=79.29696969696968:besthit_max=86.0:besthit_min=56.5:besthit_std=6.998503627940979:besthit_sum=2616.7999999999997:bitscore_avg=184.4848484848485:bitscore_max=234.0:bitscore_min=42.0:bitscore_std=46.366152263882924:bitscore_sum=6088.0:capture_class_counter=c__Actinomycetia--1||c__Alphaproteobacteria--108||c__Desulfitobacteriia--1||c__Desulfovibrionia--4||c__Desulfuromonadia--6||c__Gammaproteobacteria--8||c__JACPHN01--3||c__Myxococcia--11||c__Polyangia--12:capture_domain_counter=d__Bacteria--154:capture_family_counter=f__Azospirillaceae--1||f__Beijerinckiaceae--97||f__Burkholderiaceae--6||f__Caulobacteraceae--1||f__Desulfovibrionaceae--4||f__Dongiaceae--1||f__Enterobacteriaceae--1||f__Geobacteraceae--5||f__Heliobacteriaceae--1||f__JACPHN01--3||f__JAEUJZ01--12||f__JAEULC01--1||f__Micromonosporaceae--1||f__Myxococcaceae--11||f__Pseudomonadaceae--1||f__Pseudopelobacteraceae--1||f__Rhodobacteraceae--1||f__Sphingomonadaceae--1||f__Xanthobacteraceae--5:capture_genus_counter=g__Actinoplanes--1||g__Archangium--7||g__Asticcacaulis--1||g__Azospirillum--1||g__Bradyrhizobium--1||g__Brenneria--1||g__CAILRJ01--2||g__DP3N28-2--1||g__Geoanaerobacter--1||g__Geomonas--4||g__Heliophilum--1||g__Hyalangium--4||g__JACPHN01--3||g__JACRCG01--1||g__JAEULC01--1||g__JAGNNG01--12||g__Methylobacterium--97||g__Pseudodesulfovibrio--2||g__Pseudomonas_E--1||g__Ramlibacter--2||g__SG-bin9--4||g__SSEL01--1||g__Solidesulfovibrio--2||g__Sphingobium--1||g__Variovorax--2:capture_order_counter=o__Azospirillales--1||o__Burkholderiales--6||o__Caulobacterales--1||o__Desulfovibrionales--4||o__Dongiales--1||o__Enterobacterales--1||o__Geobacterales--6||o__Heliobacteriales--1||o__JACPHN01--3||o__JAEULC01--1||o__Mycobacteriales--1||o__Myxococcales--11||o__Palsa-1104--12||o__Pseudomonadales--1||o__Rhizobiales--102||o__Rhodobacterales--1||o__Sphingomonadales--1:capture_phylum_counter=p__Actinobacteriota--1||p__CSSED10-310--3||p__Desulfobacterota--6||p__Desulfobacterota_I--4||p__Firmicutes_B--1||p__Myxococcota--23||p__Proteobacteria--116:capture_species_counter=s__Actinoplanes cinnamomeus--1||s__Archangium sp003044305--7||s__Asticcacaulis sp000495835--1||s__Azospirillum lipoferum--1||s__Bradyrhizobium sp000239795--1||s__Brenneria sp013155275--1||s__CAILRJ01 sp014376645--2||s__DP3N28-2 sp019218285--1||s__Geoanaerobacter pelophilus--1||s__Geomonas ferrireducens--1||s__Geomonas paludis--3||s__Heliophilum fasciatum--1||s__Hyalangium minutum--4||s__JACPHN01 sp016188575--3||s__JACRCG01 sp014380135--1||s__JAEULC01 sp016792605--1||s__JAGNNG01 sp016794465--12||s__Methylobacterium tarhaniae--97||s__Pseudodesulfovibrio sp009729555--2||s__Pseudomonas_E fuscovaginae_B--1||s__Ramlibacter lithotrophicus--2||s__SG-bin9 sp002083525--4||s__SSEL01 sp008012315--1||s__Solidesulfovibrio magneticus_A--2||s__Sphingobium fluviale--1||s__Variovorax sp900090195--2:evalue_avg=1.1272727272727273e-08:evalue_max=3.72e-07:evalue_min=6.54e-79:evalue_std=6.47568880155196e-08:evalue_sum=3.72e-07:gapopen_avg=0.24242424242424243:gapopen_max=2.0:gapopen_min=0.0:gapopen_std=0.6139168831315355:gapopen_sum=8.0:gtdb_class_counter=c__Alphaproteobacteria--6:gtdb_domain_counter=d__Bacteria--6:gtdb_family_counter=f__HXMU1428-3--1||f__Hyphomicrobiaceae--1||f__Hyphomonadaceae--1||f__Sphingomonadaceae--3:gtdb_genus_counter=g__HXMU1428-3--1||g__Hirschia--1||g__Hyphomicrobium--1||g__Sphingomicrobium--1||g__Sphingomonas--1||g__Sphingomonas_K--1:gtdb_order_counter=o__Caulobacterales--1||o__Rhizobiales--2||o__Sphingomonadales--3:gtdb_phylum_counter=p__Proteobacteria--6:gtdb_species_counter=s__HXMU1428-3 sp017640685--1||s__Hirschia baltica--1||s__Hyphomicrobium nitrativorans--1||s__Sphingomicrobium sp003970925--1||s__Sphingomonas sp003951315--1||s__Sphingomonas_K jejuensis--1:heptad_counter=MCP-24H--97||MCP-34H--3||MCP-38H--43||MCP-40H--1||MCP-44H--16:lbd_counter=:lca_tree=c__Alphaproteobacteria:length_avg=136.45454545454547:length_max=174.0:length_min=28.0:length_std=30.892040751918316:length_sum=4503.0:mismatch_avg=27.848484848484848:mismatch_max=50.0:mismatch_min=5.0:mismatch_std=9.611585496554445:mismatch_sum=919.0:name=N21829:qcovhsp_avg=97.76060606060605:qcovhsp_max=100.0:qcovhsp_min=95.1:qcovhsp_std=1.5511969962619587:qcovhsp_sum=3226.1:qend_avg=139.24242424242425:qend_max=177.0:qend_min=28.0:qend_std=31.863017652748997:qend_sum=4595.0:qstart_avg=4.090909090909091:qstart_max=8.0:qstart_min=1.0:qstart_std=2.2688603466778807:qstart_sum=135.0:ref_name_counter=RS_GCF_000445105.1_protein.faa_NZ_ATDP01000109.1_131@PF00015_full_PFAM.13.68--1||RS_GCF_000503895.1_protein.faa_NC_022997.1_1789@PF00015_full_PFAM.96.281--30||RS_GCF_009882935.1_protein.faa_NZ_WTVA01000002.1_224@PF00015_full_PFAM.590.764--1||RS_GCF_011022235.1_protein.faa_NZ_JAAIYP010000039.1_213@PF00015_full_PFAM.371.534--1:scovhsp_avg=75.23636363636363:scovhsp_max=94.1:scovhsp_min=50.9:scovhsp_std=13.487049765001847:scovhsp_sum=2482.7999999999997:send_avg=149.24242424242425:send_max=174.0:send_min=38.0:send_std=29.533910915071743:send_sum=4925.0:sstart_avg=13.818181818181818:sstart_max=73.0:sstart_min=1.0:sstart_std=19.761791646784182:sstart_sum=456.0],(5f052ea6-38e8-4d3f-a8f4-56cd421c943d_4@MCPsignal.211.242:0.177896[&&NHX:Sample=rhiztom2:Type=capture:capture_class=c__Myxococcia:capture_domain=d__Bacteria:capture_family=f__Myxococcaceae:capture_genus=g__Archangium:capture_order=o__Myxococcales:capture_phylum=p__Myxococcota:capture_species=s__Archangium sp003044305:heptad=MCP-44H],b2c0104d-d227-4c9d-8964-48feab4b6a1d_3@MCPsignal.225.273:1.3e-08[&&NHX:Sample=rhiztom2:Type=capture:capture_class=c__Alphaproteobacteria:capture_domain=d__Bacteria:capture_family=f__Beijerinckiaceae:capture_genus=g__Methylobacterium:capture_order=o__Rhizobiales:capture_phylum=p__Proteobacteria:capture_species=s__Methylobacterium tarhaniae:heptad=MCP-38H])0.384:0.0484093[&&NHX:Sample_counter=rhiztom2--2:Type_counter=capture--2:capture_class_counter=c__Alphaproteobacteria--1||c__Myxococcia--1:capture_domain_counter=d__Bacteria--2:capture_family_counter=f__Beijerinckiaceae--1||f__Myxococcaceae--1:capture_genus_counter=g__Archangium--1||g__Methylobacterium--1:capture_order_counter=o__Myxococcales--1||o__Rhizobiales--1:capture_phylum_counter=p__Myxococcota--1||p__Proteobacteria--1:capture_species_counter=s__Archangium sp003044305--1||s__Methylobacterium tarhaniae--1:gtdb_class_counter=:gtdb_domain_counter=:gtdb_family_counter=:gtdb_genus_counter=:gtdb_order_counter=:gtdb_phylum_counter=:gtdb_species_counter=:heptad_counter=MCP-38H--1||MCP-44H--1:lbd_counter=:name=N21832:ref_name_counter=])0.77:0.110215[&&NHX:Sample_counter=rhizpot1--2||rhizpot2--1||rhizpot3--7||rhiztom1--40||rhiztom2--60||rhiztom3--46:Type_counter=GTDB--6||capture--156:besthit_avg=79.29696969696968:besthit_max=86.0:besthit_min=56.5:besthit_std=6.998503627940979:besthit_sum=2616.7999999999997:bitscore_avg=184.4848484848485:bitscore_max=234.0:bitscore_min=42.0:bitscore_std=46.366152263882924:bitscore_sum=6088.0:capture_class_counter=c__Actinomycetia--1||c__Alphaproteobacteria--109||c__Desulfitobacteriia--1||c__Desulfovibrionia--4||c__Desulfuromonadia--6||c__Gammaproteobacteria--8||c__JACPHN01--3||c__Myxococcia--12||c__Polyangia--12:capture_domain_counter=d__Bacteria--156:capture_family_counter=f__Azospirillaceae--1||f__Beijerinckiaceae--98||f__Burkholderiaceae--6||f__Caulobacteraceae--1||f__Desulfovibrionaceae--4||f__Dongiaceae--1||f__Enterobacteriaceae--1||f__Geobacteraceae--5||f__Heliobacteriaceae--1||f__JACPHN01--3||f__JAEUJZ01--12||f__JAEULC01--1||f__Micromonosporaceae--1||f__Myxococcaceae--12||f__Pseudomonadaceae--1||f__Pseudopelobacteraceae--1||f__Rhodobacteraceae--1||f__Sphingomonadaceae--1||f__Xanthobacteraceae--5:capture_genus_counter=g__Actinoplanes--1||g__Archangium--8||g__Asticcacaulis--1||g__Azospirillum--1||g__Bradyrhizobium--1||g__Brenneria--1||g__CAILRJ01--2||g__DP3N28-2--1||g__Geoanaerobacter--1||g__Geomonas--4||g__Heliophilum--1||g__Hyalangium--4||g__JACPHN01--3||g__JACRCG01--1||g__JAEULC01--1||g__JAGNNG01--12||g__Methylobacterium--98||g__Pseudodesulfovibrio--2||g__Pseudomonas_E--1||g__Ramlibacter--2||g__SG-bin9--4||g__SSEL01--1||g__Solidesulfovibrio--2||g__Sphingobium--1||g__Variovorax--2:capture_order_counter=o__Azospirillales--1||o__Burkholderiales--6||o__Caulobacterales--1||o__Desulfovibrionales--4||o__Dongiales--1||o__Enterobacterales--1||o__Geobacterales--6||o__Heliobacteriales--1||o__JACPHN01--3||o__JAEULC01--1||o__Mycobacteriales--1||o__Myxococcales--12||o__Palsa-1104--12||o__Pseudomonadales--1||o__Rhizobiales--103||o__Rhodobacterales--1||o__Sphingomonadales--1:capture_phylum_counter=p__Actinobacteriota--1||p__CSSED10-310--3||p__Desulfobacterota--6||p__Desulfobacterota_I--4||p__Firmicutes_B--1||p__Myxococcota--24||p__Proteobacteria--117:capture_species_counter=s__Actinoplanes cinnamomeus--1||s__Archangium sp003044305--8||s__Asticcacaulis sp000495835--1||s__Azospirillum lipoferum--1||s__Bradyrhizobium sp000239795--1||s__Brenneria sp013155275--1||s__CAILRJ01 sp014376645--2||s__DP3N28-2 sp019218285--1||s__Geoanaerobacter pelophilus--1||s__Geomonas ferrireducens--1||s__Geomonas paludis--3||s__Heliophilum fasciatum--1||s__Hyalangium minutum--4||s__JACPHN01 sp016188575--3||s__JACRCG01 sp014380135--1||s__JAEULC01 sp016792605--1||s__JAGNNG01 sp016794465--12||s__Methylobacterium tarhaniae--98||s__Pseudodesulfovibrio sp009729555--2||s__Pseudomonas_E fuscovaginae_B--1||s__Ramlibacter lithotrophicus--2||s__SG-bin9 sp002083525--4||s__SSEL01 sp008012315--1||s__Solidesulfovibrio magneticus_A--2||s__Sphingobium fluviale--1||s__Variovorax sp900090195--2:evalue_avg=1.1272727272727273e-08:evalue_max=3.72e-07:evalue_min=6.54e-79:evalue_std=6.47568880155196e-08:evalue_sum=3.72e-07:gapopen_avg=0.24242424242424243:gapopen_max=2.0:gapopen_min=0.0:gapopen_std=0.6139168831315355:gapopen_sum=8.0:gtdb_class_counter=c__Alphaproteobacteria--6:gtdb_domain_counter=d__Bacteria--6:gtdb_family_counter=f__HXMU1428-3--1||f__Hyphomicrobiaceae--1||f__Hyphomonadaceae--1||f__Sphingomonadaceae--3:gtdb_genus_counter=g__HXMU1428-3--1||g__Hirschia--1||g__Hyphomicrobium--1||g__Sphingomicrobium--1||g__Sphingomonas--1||g__Sphingomonas_K--1:gtdb_order_counter=o__Caulobacterales--1||o__Rhizobiales--2||o__Sphingomonadales--3:gtdb_phylum_counter=p__Proteobacteria--6:gtdb_species_counter=s__HXMU1428-3 sp017640685--1||s__Hirschia baltica--1||s__Hyphomicrobium nitrativorans--1||s__Sphingomicrobium sp003970925--1||s__Sphingomonas sp003951315--1||s__Sphingomonas_K jejuensis--1:heptad_counter=MCP-24H--97||MCP-34H--3||MCP-38H--44||MCP-40H--1||MCP-44H--17:lbd_counter=:lca_tree=c__Alphaproteobacteria:length_avg=136.45454545454547:length_max=174.0:length_min=28.0:length_std=30.892040751918316:length_sum=4503.0:mismatch_avg=27.848484848484848:mismatch_max=50.0:mismatch_min=5.0:mismatch_std=9.611585496554445:mismatch_sum=919.0:name=N21833:qcovhsp_avg=97.76060606060605:qcovhsp_max=100.0:qcovhsp_min=95.1:qcovhsp_std=1.5511969962619587:qcovhsp_sum=3226.1:qend_avg=139.24242424242425:qend_max=177.0:qend_min=28.0:qend_std=31.863017652748997:qend_sum=4595.0:qstart_avg=4.090909090909091:qstart_max=8.0:qstart_min=1.0:qstart_std=2.2688603466778807:qstart_sum=135.0:ref_name_counter=RS_GCF_000445105.1_protein.faa_NZ_ATDP01000109.1_131@PF00015_full_PFAM.13.68--1||RS_GCF_000503895.1_protein.faa_NC_022997.1_1789@PF00015_full_PFAM.96.281--30||RS_GCF_009882935.1_protein.faa_NZ_WTVA01000002.1_224@PF00015_full_PFAM.590.764--1||RS_GCF_011022235.1_protein.faa_NZ_JAAIYP010000039.1_213@PF00015_full_PFAM.371.534--1:scovhsp_avg=75.23636363636363:scovhsp_max=94.1:scovhsp_min=50.9:scovhsp_std=13.487049765001847:scovhsp_sum=2482.7999999999997:send_avg=149.24242424242425:send_max=174.0:send_min=38.0:send_std=29.533910915071743:send_sum=4925.0:sstart_avg=13.818181818181818:sstart_max=73.0:sstart_min=1.0:sstart_std=19.761791646784182:sstart_sum=456.0])0.732:0.0910644[&&NHX:Sample_counter=rhizpot1--2||rhizpot2--1||rhizpot3--7||rhiztom1--40||rhiztom2--60||rhiztom3--46:Type_counter=GTDB--9||capture--156:besthit_avg=79.29696969696968:besthit_max=86.0:besthit_min=56.5:besthit_std=6.998503627940979:besthit_sum=2616.7999999999997:bitscore_avg=184.4848484848485:bitscore_max=234.0:bitscore_min=42.0:bitscore_std=46.366152263882924:bitscore_sum=6088.0:capture_class_counter=c__Actinomycetia--1||c__Alphaproteobacteria--109||c__Desulfitobacteriia--1||c__Desulfovibrionia--4||c__Desulfuromonadia--6||c__Gammaproteobacteria--8||c__JACPHN01--3||c__Myxococcia--12||c__Polyangia--12:capture_domain_counter=d__Bacteria--156:capture_family_counter=f__Azospirillaceae--1||f__Beijerinckiaceae--98||f__Burkholderiaceae--6||f__Caulobacteraceae--1||f__Desulfovibrionaceae--4||f__Dongiaceae--1||f__Enterobacteriaceae--1||f__Geobacteraceae--5||f__Heliobacteriaceae--1||f__JACPHN01--3||f__JAEUJZ01--12||f__JAEULC01--1||f__Micromonosporaceae--1||f__Myxococcaceae--12||f__Pseudomonadaceae--1||f__Pseudopelobacteraceae--1||f__Rhodobacteraceae--1||f__Sphingomonadaceae--1||f__Xanthobacteraceae--5:capture_genus_counter=g__Actinoplanes--1||g__Archangium--8||g__Asticcacaulis--1||g__Azospirillum--1||g__Bradyrhizobium--1||g__Brenneria--1||g__CAILRJ01--2||g__DP3N28-2--1||g__Geoanaerobacter--1||g__Geomonas--4||g__Heliophilum--1||g__Hyalangium--4||g__JACPHN01--3||g__JACRCG01--1||g__JAEULC01--1||g__JAGNNG01--12||g__Methylobacterium--98||g__Pseudodesulfovibrio--2||g__Pseudomonas_E--1||g__Ramlibacter--2||g__SG-bin9--4||g__SSEL01--1||g__Solidesulfovibrio--2||g__Sphingobium--1||g__Variovorax--2:capture_order_counter=o__Azospirillales--1||o__Burkholderiales--6||o__Caulobacterales--1||o__Desulfovibrionales--4||o__Dongiales--1||o__Enterobacterales--1||o__Geobacterales--6||o__Heliobacteriales--1||o__JACPHN01--3||o__JAEULC01--1||o__Mycobacteriales--1||o__Myxococcales--12||o__Palsa-1104--12||o__Pseudomonadales--1||o__Rhizobiales--103||o__Rhodobacterales--1||o__Sphingomonadales--1:capture_phylum_counter=p__Actinobacteriota--1||p__CSSED10-310--3||p__Desulfobacterota--6||p__Desulfobacterota_I--4||p__Firmicutes_B--1||p__Myxococcota--24||p__Proteobacteria--117:capture_species_counter=s__Actinoplanes cinnamomeus--1||s__Archangium sp003044305--8||s__Asticcacaulis sp000495835--1||s__Azospirillum lipoferum--1||s__Bradyrhizobium sp000239795--1||s__Brenneria sp013155275--1||s__CAILRJ01 sp014376645--2||s__DP3N28-2 sp019218285--1||s__Geoanaerobacter pelophilus--1||s__Geomonas ferrireducens--1||s__Geomonas paludis--3||s__Heliophilum fasciatum--1||s__Hyalangium minutum--4||s__JACPHN01 sp016188575--3||s__JACRCG01 sp014380135--1||s__JAEULC01 sp016792605--1||s__JAGNNG01 sp016794465--12||s__Methylobacterium tarhaniae--98||s__Pseudodesulfovibrio sp009729555--2||s__Pseudomonas_E fuscovaginae_B--1||s__Ramlibacter lithotrophicus--2||s__SG-bin9 sp002083525--4||s__SSEL01 sp008012315--1||s__Solidesulfovibrio magneticus_A--2||s__Sphingobium fluviale--1||s__Variovorax sp900090195--2:evalue_avg=1.1272727272727273e-08:evalue_max=3.72e-07:evalue_min=6.54e-79:evalue_std=6.47568880155196e-08:evalue_sum=3.72e-07:gapopen_avg=0.24242424242424243:gapopen_max=2.0:gapopen_min=0.0:gapopen_std=0.6139168831315355:gapopen_sum=8.0:gtdb_class_counter=c__Alphaproteobacteria--6||c__Clostridia--3:gtdb_domain_counter=d__Bacteria--9:gtdb_family_counter=f__Clostridiaceae--3||f__HXMU1428-3--1||f__Hyphomicrobiaceae--1||f__Hyphomonadaceae--1||f__Sphingomonadaceae--3:gtdb_genus_counter=g__HXMU1428-3--1||g__Haloimpatiens--3||g__Hirschia--1||g__Hyphomicrobium--1||g__Sphingomicrobium--1||g__Sphingomonas--1||g__Sphingomonas_K--1:gtdb_order_counter=o__Caulobacterales--1||o__Clostridiales--3||o__Rhizobiales--2||o__Sphingomonadales--3:gtdb_phylum_counter=p__Firmicutes_A--3||p__Proteobacteria--6:gtdb_species_counter=s__HXMU1428-3 sp017640685--1||s__Haloimpatiens lingqiaonensis--1||s__Haloimpatiens massiliensis--1||s__Haloimpatiens sp000744935--1||s__Hirschia baltica--1||s__Hyphomicrobium nitrativorans--1||s__Sphingomicrobium sp003970925--1||s__Sphingomonas sp003951315--1||s__Sphingomonas_K jejuensis--1:heptad_counter=MCP-24H--97||MCP-34H--3||MCP-38H--44||MCP-40H--1||MCP-44H--20:lbd_counter=:lca_tree=d__Bacteria:length_avg=136.45454545454547:length_max=174.0:length_min=28.0:length_std=30.892040751918316:length_sum=4503.0:mismatch_avg=27.848484848484848:mismatch_max=50.0:mismatch_min=5.0:mismatch_std=9.611585496554445:mismatch_sum=919.0:name=N21834:qcovhsp_avg=97.76060606060605:qcovhsp_max=100.0:qcovhsp_min=95.1:qcovhsp_std=1.5511969962619587:qcovhsp_sum=3226.1:qend_avg=139.24242424242425:qend_max=177.0:qend_min=28.0:qend_std=31.863017652748997:qend_sum=4595.0:qstart_avg=4.090909090909091:qstart_max=8.0:qstart_min=1.0:qstart_std=2.2688603466778807:qstart_sum=135.0:ref_name_counter=RS_GCF_000445105.1_protein.faa_NZ_ATDP01000109.1_131@PF00015_full_PFAM.13.68--1||RS_GCF_000503895.1_protein.faa_NC_022997.1_1789@PF00015_full_PFAM.96.281--30||RS_GCF_009882935.1_protein.faa_NZ_WTVA01000002.1_224@PF00015_full_PFAM.590.764--1||RS_GCF_011022235.1_protein.faa_NZ_JAAIYP010000039.1_213@PF00015_full_PFAM.371.534--1:scovhsp_avg=75.23636363636363:scovhsp_max=94.1:scovhsp_min=50.9:scovhsp_std=13.487049765001847:scovhsp_sum=2482.7999999999997:send_avg=149.24242424242425:send_max=174.0:send_min=38.0:send_std=29.533910915071743:send_sum=4925.0:sstart_avg=13.818181818181818:sstart_max=73.0:sstart_min=1.0:sstart_std=19.761791646784182:sstart_sum=456.0],((RS_GCF_003347515.1_protein.faa_NZ_QEII01000193.1_40@PF00015_full_PFAM.67.322:1.22472[&&NHX:Type=GTDB:gtdb_class=c__Gammaproteobacteria:gtdb_domain=d__Bacteria:gtdb_family=f__Burkholderiaceae:gtdb_genus=g__Rhodoferax:gtdb_order=o__Burkholderiales:gtdb_phylum=p__Proteobacteria:gtdb_species=s__Rhodoferax sp003347515:heptad=MCP-24H:species=d__Bacteria_p__Proteobacteria_c__Gammaproteobacteria_o__Burkholderiales_f__Burkholderiaceae_g__Rhodoferax_s__Rhodoferax sp003347515],(529e745b-20c3-465d-93b7-ed71645e182f_1@MCPsignal.26.80:2.4e-08[&&NHX:Sample=rhiztom3:Type=capture:capture_class=c__Gammaproteobacteria:capture_domain=d__Bacteria:capture_family=f__Pseudomonadaceae:capture_genus=g__Pseudomonas_E:capture_order=o__Pseudomonadales:capture_phylum=p__Proteobacteria:capture_species=s__Pseudomonas_E sp002483005:heptad=MCP-38H],(RS_GCF_002251735.1_protein.faa_NZ_NOXS01000019.1_17@PF00015_full_PFAM.497.654:0.0683474[&&NHX:Type=GTDB:gtdb_class=c__Alphaproteobacteria:gtdb_domain=d__Bacteria:gtdb_family=f__Elsteraceae:gtdb_genus=g__Elstera:gtdb_order=o__Elsterales:gtdb_phylum=p__Proteobacteria:gtdb_species=s__Elstera cyanobacteriorum:heptad=MCP-38H:species=d__Bacteria_p__Proteobacteria_c__Alphaproteobacteria_o__Elsterales_f__Elsteraceae_g__Elstera_s__Elstera cyanobacteriorum],GB_GCA_013298565.1_protein.faa_JAAFIC010000004.1_69@PF00015_full_PFAM.496.671:0.046943[&&NHX:Type=GTDB:gtdb_class=c__Alphaproteobacteria:gtdb_domain=d__Bacteria:gtdb_family=f__Elsteraceae:gtdb_genus=g__Elstera:gtdb_order=o__Elsterales:gtdb_phylum=p__Proteobacteria:gtdb_species=s__Elstera sp013298565:heptad=MCP-38H:species=d__Bacteria_p__Proteobacteria_c__Alphaproteobacteria_o__Elsterales_f__Elsteraceae_g__Elstera_s__Elstera sp013298565])0.985:0.442942[&&NHX:Sample_counter=:Type_counter=GTDB--2:capture_class_counter=:capture_domain_counter=:capture_family_counter=:capture_genus_counter=:capture_order_counter=:capture_phylum_counter=:capture_species_counter=:evoltype=D:gtdb_class_counter=c__Alphaproteobacteria--2:gtdb_domain_counter=d__Bacteria--2:gtdb_family_counter=f__Elsteraceae--2:gtdb_genus_counter=g__Elstera--2:gtdb_order_counter=o__Elsterales--2:gtdb_phylum_counter=p__Proteobacteria--2:gtdb_species_counter=s__Elstera cyanobacteriorum--1||s__Elstera sp013298565--1:heptad_counter=MCP-38H--2:lbd_counter=:lca=d__Bacteria:lca_tree=g__Elstera:name=N21839:ref_name_counter=])0.265:0.20183[&&NHX:Sample_counter=rhiztom3--1:Type_counter=GTDB--2||capture--1:capture_class_counter=c__Gammaproteobacteria--1:capture_domain_counter=d__Bacteria--1:capture_family_counter=f__Pseudomonadaceae--1:capture_genus_counter=g__Pseudomonas_E--1:capture_order_counter=o__Pseudomonadales--1:capture_phylum_counter=p__Proteobacteria--1:capture_species_counter=s__Pseudomonas_E sp002483005--1:gtdb_class_counter=c__Alphaproteobacteria--2:gtdb_domain_counter=d__Bacteria--2:gtdb_family_counter=f__Elsteraceae--2:gtdb_genus_counter=g__Elstera--2:gtdb_order_counter=o__Elsterales--2:gtdb_phylum_counter=p__Proteobacteria--2:gtdb_species_counter=s__Elstera cyanobacteriorum--1||s__Elstera sp013298565--1:heptad_counter=MCP-38H--3:lbd_counter=:lca_tree=g__Elstera:name=N21840:ref_name_counter=])0.527:0.0869196[&&NHX:Sample_counter=rhiztom3--1:Type_counter=GTDB--3||capture--1:capture_class_counter=c__Gammaproteobacteria--1:capture_domain_counter=d__Bacteria--1:capture_family_counter=f__Pseudomonadaceae--1:capture_genus_counter=g__Pseudomonas_E--1:capture_order_counter=o__Pseudomonadales--1:capture_phylum_counter=p__Proteobacteria--1:capture_species_counter=s__Pseudomonas_E sp002483005--1:gtdb_class_counter=c__Alphaproteobacteria--2||c__Gammaproteobacteria--1:gtdb_domain_counter=d__Bacteria--3:gtdb_family_counter=f__Burkholderiaceae--1||f__Elsteraceae--2:gtdb_genus_counter=g__Elstera--2||g__Rhodoferax--1:gtdb_order_counter=o__Burkholderiales--1||o__Elsterales--2:gtdb_phylum_counter=p__Proteobacteria--3:gtdb_species_counter=s__Elstera cyanobacteriorum--1||s__Elstera sp013298565--1||s__Rhodoferax sp003347515--1:heptad_counter=MCP-24H--1||MCP-38H--3:lbd_counter=:lca_tree=p__Proteobacteria:name=N21841:ref_name_counter=],((eebbb655-a856-4f63-9aac-7390f2aae465_3@MCPsignal.271.310:1.3e-08[&&NHX:Sample=rhizpot3:Type=capture:capture_class=c__Alphaproteobacteria:capture_domain=d__Bacteria:capture_family=f__Xanthobacteraceae:capture_genus=g__Bradyrhizobium:capture_order=o__Rhizobiales:capture_phylum=p__Proteobacteria:capture_species=s__Bradyrhizobium sp000282615:heptad=MCP-38H],(((953e3925-4cdd-41ff-92a5-50ac017b79a7_2@MCPsignal.291.354:0.139415[&&NHX:Sample=rhiztom3:Type=capture:capture_class=c__Alphaproteobacteria:capture_domain=d__Bacteria:capture_family=f__Pleomorphomonadaceae:capture_genus=g__Oharaeibacter:capture_order=o__Rhizobiales:capture_phylum=p__Proteobacteria:capture_species=s__Oharaeibacter diazotrophicus:heptad=MCP-38H],9760e72e-d0c6-417c-9799-1a924c9e5240_6@MCPsignal.160.213:0.0704772[&&NHX:Sample=rhiztom2:Type=capture:capture_class=c__Alphaproteobacteria:capture_domain=d__Bacteria:capture_family=f__Pleomorphomonadaceae:capture_genus=g__Oharaeibacter:capture_order=o__Rhizobiales:capture_phylum=p__Proteobacteria:capture_species=s__Oharaeibacter diazotrophicus:heptad=MCP-38H])0.18:0.022668[&&NHX:Sample_counter=rhiztom2--1||rhiztom3--1:Type_counter=capture--2:capture_class_counter=c__Alphaproteobacteria--2:capture_domain_counter=d__Bacteria--2:capture_family_counter=f__Pleomorphomonadaceae--2:capture_genus_counter=g__Oharaeibacter--2:capture_order_counter=o__Rhizobiales--2:capture_phylum_counter=p__Proteobacteria--2:capture_species_counter=s__Oharaeibacter diazotrophicus--2:gtdb_class_counter=:gtdb_domain_counter=:gtdb_family_counter=:gtdb_genus_counter=:gtdb_order_counter=:gtdb_phylum_counter=:gtdb_species_counter=:heptad_counter=MCP-38H--2:lbd_counter=:name=N21845:ref_name_counter=],5894b3dc-4dd2-4007-8592-a71b3fbd40d3_4@MCPsignal.29.77:0.186016[&&NHX:Sample=rhiztom3:Type=capture:capture_class=c__Alphaproteobacteria:capture_domain=d__Bacteria:capture_family=f__Xanthobacteraceae:capture_genus=g__Bradyrhizobium:capture_order=o__Rhizobiales:capture_phylum=p__Proteobacteria:capture_species=s__Bradyrhizobium sp002532045:heptad=MCP-44H])0.776:0.143695[&&NHX:Sample_counter=rhiztom2--1||rhiztom3--2:Type_counter=capture--3:capture_class_counter=c__Alphaproteobacteria--3:capture_domain_counter=d__Bacteria--3:capture_family_counter=f__Pleomorphomonadaceae--2||f__Xanthobacteraceae--1:capture_genus_counter=g__Bradyrhizobium--1||g__Oharaeibacter--2:capture_order_counter=o__Rhizobiales--3:capture_phylum_counter=p__Proteobacteria--3:capture_species_counter=s__Bradyrhizobium sp002532045--1||s__Oharaeibacter diazotrophicus--2:gtdb_class_counter=:gtdb_domain_counter=:gtdb_family_counter=:gtdb_genus_counter=:gtdb_order_counter=:gtdb_phylum_counter=:gtdb_species_counter=:heptad_counter=MCP-38H--2||MCP-44H--1:lbd_counter=:name=N21847:ref_name_counter=],4928114b-dbaa-48c7-b7dd-e8c0fe7e2230_2@MCPsignal.41.126:0.439613[&&NHX:Sample=rhizpot3:Type=capture:capture_class=c__Alphaproteobacteria:capture_domain=d__Bacteria:capture_family=f__Sphingomonadaceae:capture_genus=g__Sphingomonas:capture_order=o__Sphingomonadales:capture_phylum=p__Proteobacteria:capture_species=s__Sphingomonas phyllosphaerae:heptad=MCP-24H])0.264:0.112746[&&NHX:Sample_counter=rhizpot3--1||rhiztom2--1||rhiztom3--2:Type_counter=capture--4:capture_class_counter=c__Alphaproteobacteria--4:capture_domain_counter=d__Bacteria--4:capture_family_counter=f__Pleomorphomonadaceae--2||f__Sphingomonadaceae--1||f__Xanthobacteraceae--1:capture_genus_counter=g__Bradyrhizobium--1||g__Oharaeibacter--2||g__Sphingomonas--1:capture_order_counter=o__Rhizobiales--3||o__Sphingomonadales--1:capture_phylum_counter=p__Proteobacteria--4:capture_species_counter=s__Bradyrhizobium sp002532045--1||s__Oharaeibacter diazotrophicus--2||s__Sphingomonas phyllosphaerae--1:gtdb_class_counter=:gtdb_domain_counter=:gtdb_family_counter=:gtdb_genus_counter=:gtdb_order_counter=:gtdb_phylum_counter=:gtdb_species_counter=:heptad_counter=MCP-24H--1||MCP-38H--2||MCP-44H--1:lbd_counter=:name=N21849:ref_name_counter=])0.337:0.170285[&&NHX:Sample_counter=rhizpot3--2||rhiztom2--1||rhiztom3--2:Type_counter=capture--5:capture_class_counter=c__Alphaproteobacteria--5:capture_domain_counter=d__Bacteria--5:capture_family_counter=f__Pleomorphomonadaceae--2||f__Sphingomonadaceae--1||f__Xanthobacteraceae--2:capture_genus_counter=g__Bradyrhizobium--2||g__Oharaeibacter--2||g__Sphingomonas--1:capture_order_counter=o__Rhizobiales--4||o__Sphingomonadales--1:capture_phylum_counter=p__Proteobacteria--5:capture_species_counter=s__Bradyrhizobium sp000282615--1||s__Bradyrhizobium sp002532045--1||s__Oharaeibacter diazotrophicus--2||s__Sphingomonas phyllosphaerae--1:gtdb_class_counter=:gtdb_domain_counter=:gtdb_family_counter=:gtdb_genus_counter=:gtdb_order_counter=:gtdb_phylum_counter=:gtdb_species_counter=:heptad_counter=MCP-24H--1||MCP-38H--3||MCP-44H--1:lbd_counter=:name=N21850:ref_name_counter=],(RS_GCF_004345855.1_protein.faa_NZ_SLXN01000013.1_78@PF00015_full_PFAM.332.642:0.63713[&&NHX:Type=GTDB:gtdb_class=c__Alphaproteobacteria:gtdb_domain=d__Bacteria:gtdb_family=f__Sphingomonadaceae:gtdb_genus=g__Sphingomonas:gtdb_order=o__Sphingomonadales:gtdb_phylum=p__Proteobacteria:gtdb_species=s__Sphingomonas sp004345855:heptad=MCP-34H:species=d__Bacteria_p__Proteobacteria_c__Alphaproteobacteria_o__Sphingomonadales_f__Sphingomonadaceae_g__Sphingomonas_s__Sphingomonas sp004345855],dcc9f3ee-3a10-4b4e-8709-da24e176a8a3_4@MCPsignal.103.156:0.440407[&&NHX:Sample=rhiztom1:Type=capture:capture_class=c__Alphaproteobacteria:capture_domain=d__Bacteria:capture_family=f__Beijerinckiaceae:capture_genus=g__Methylobacterium:capture_order=o__Rhizobiales:capture_phylum=p__Proteobacteria:capture_species=s__Methylobacterium tarhaniae:heptad=MCP-38H])0.869:0.318192[&&NHX:Sample_counter=rhiztom1--1:Type_counter=GTDB--1||capture--1:capture_class_counter=c__Alphaproteobacteria--1:capture_domain_counter=d__Bacteria--1:capture_family_counter=f__Beijerinckiaceae--1:capture_genus_counter=g__Methylobacterium--1:capture_order_counter=o__Rhizobiales--1:capture_phylum_counter=p__Proteobacteria--1:capture_species_counter=s__Methylobacterium tarhaniae--1:gtdb_class_counter=c__Alphaproteobacteria--1:gtdb_domain_counter=d__Bacteria--1:gtdb_family_counter=f__Sphingomonadaceae--1:gtdb_genus_counter=g__Sphingomonas--1:gtdb_order_counter=o__Sphingomonadales--1:gtdb_phylum_counter=p__Proteobacteria--1:gtdb_species_counter=s__Sphingomonas sp004345855--1:heptad_counter=MCP-34H--1||MCP-38H--1:lbd_counter=:lca_tree=s__Sphingomonas sp004345855:name=N21853:ref_name_counter=])0.809:0.154553[&&NHX:Sample_counter=rhizpot3--2||rhiztom1--1||rhiztom2--1||rhiztom3--2:Type_counter=GTDB--1||capture--6:capture_class_counter=c__Alphaproteobacteria--6:capture_domain_counter=d__Bacteria--6:capture_family_counter=f__Beijerinckiaceae--1||f__Pleomorphomonadaceae--2||f__Sphingomonadaceae--1||f__Xanthobacteraceae--2:capture_genus_counter=g__Bradyrhizobium--2||g__Methylobacterium--1||g__Oharaeibacter--2||g__Sphingomonas--1:capture_order_counter=o__Rhizobiales--5||o__Sphingomonadales--1:capture_phylum_counter=p__Proteobacteria--6:capture_species_counter=s__Bradyrhizobium sp000282615--1||s__Bradyrhizobium sp002532045--1||s__Methylobacterium tarhaniae--1||s__Oharaeibacter diazotrophicus--2||s__Sphingomonas phyllosphaerae--1:gtdb_class_counter=c__Alphaproteobacteria--1:gtdb_domain_counter=d__Bacteria--1:gtdb_family_counter=f__Sphingomonadaceae--1:gtdb_genus_counter=g__Sphingomonas--1:gtdb_order_counter=o__Sphingomonadales--1:gtdb_phylum_counter=p__Proteobacteria--1:gtdb_species_counter=s__Sphingomonas sp004345855--1:heptad_counter=MCP-24H--1||MCP-34H--1||MCP-38H--4||MCP-44H--1:lbd_counter=:lca_tree=s__Sphingomonas sp004345855:name=N21854:ref_name_counter=])0.788:0.118534[&&NHX:Sample_counter=rhizpot3--2||rhiztom1--1||rhiztom2--1||rhiztom3--3:Type_counter=GTDB--4||capture--7:capture_class_counter=c__Alphaproteobacteria--6||c__Gammaproteobacteria--1:capture_domain_counter=d__Bacteria--7:capture_family_counter=f__Beijerinckiaceae--1||f__Pleomorphomonadaceae--2||f__Pseudomonadaceae--1||f__Sphingomonadaceae--1||f__Xanthobacteraceae--2:capture_genus_counter=g__Bradyrhizobium--2||g__Methylobacterium--1||g__Oharaeibacter--2||g__Pseudomonas_E--1||g__Sphingomonas--1:capture_order_counter=o__Pseudomonadales--1||o__Rhizobiales--5||o__Sphingomonadales--1:capture_phylum_counter=p__Proteobacteria--7:capture_species_counter=s__Bradyrhizobium sp000282615--1||s__Bradyrhizobium sp002532045--1||s__Methylobacterium tarhaniae--1||s__Oharaeibacter diazotrophicus--2||s__Pseudomonas_E sp002483005--1||s__Sphingomonas phyllosphaerae--1:gtdb_class_counter=c__Alphaproteobacteria--3||c__Gammaproteobacteria--1:gtdb_domain_counter=d__Bacteria--4:gtdb_family_counter=f__Burkholderiaceae--1||f__Elsteraceae--2||f__Sphingomonadaceae--1:gtdb_genus_counter=g__Elstera--2||g__Rhodoferax--1||g__Sphingomonas--1:gtdb_order_counter=o__Burkholderiales--1||o__Elsterales--2||o__Sphingomonadales--1:gtdb_phylum_counter=p__Proteobacteria--4:gtdb_species_counter=s__Elstera cyanobacteriorum--1||s__Elstera sp013298565--1||s__Rhodoferax sp003347515--1||s__Sphingomonas sp004345855--1:heptad_counter=MCP-24H--2||MCP-34H--1||MCP-38H--7||MCP-44H--1:lbd_counter=:lca_tree=p__Proteobacteria:name=N21855:ref_name_counter=])0.791:0.0545025[&&NHX:Sample_counter=rhizpot1--2||rhizpot2--1||rhizpot3--9||rhiztom1--41||rhiztom2--61||rhiztom3--49:Type_counter=GTDB--13||capture--163:besthit_avg=79.29696969696968:besthit_max=86.0:besthit_min=56.5:besthit_std=6.998503627940979:besthit_sum=2616.7999999999997:bitscore_avg=184.4848484848485:bitscore_max=234.0:bitscore_min=42.0:bitscore_std=46.366152263882924:bitscore_sum=6088.0:capture_class_counter=c__Actinomycetia--1||c__Alphaproteobacteria--115||c__Desulfitobacteriia--1||c__Desulfovibrionia--4||c__Desulfuromonadia--6||c__Gammaproteobacteria--9||c__JACPHN01--3||c__Myxococcia--12||c__Polyangia--12:capture_domain_counter=d__Bacteria--163:capture_family_counter=f__Azospirillaceae--1||f__Beijerinckiaceae--99||f__Burkholderiaceae--6||f__Caulobacteraceae--1||f__Desulfovibrionaceae--4||f__Dongiaceae--1||f__Enterobacteriaceae--1||f__Geobacteraceae--5||f__Heliobacteriaceae--1||f__JACPHN01--3||f__JAEUJZ01--12||f__JAEULC01--1||f__Micromonosporaceae--1||f__Myxococcaceae--12||f__Pleomorphomonadaceae--2||f__Pseudomonadaceae--2||f__Pseudopelobacteraceae--1||f__Rhodobacteraceae--1||f__Sphingomonadaceae--2||f__Xanthobacteraceae--7:capture_genus_counter=g__Actinoplanes--1||g__Archangium--8||g__Asticcacaulis--1||g__Azospirillum--1||g__Bradyrhizobium--3||g__Brenneria--1||g__CAILRJ01--2||g__DP3N28-2--1||g__Geoanaerobacter--1||g__Geomonas--4||g__Heliophilum--1||g__Hyalangium--4||g__JACPHN01--3||g__JACRCG01--1||g__JAEULC01--1||g__JAGNNG01--12||g__Methylobacterium--99||g__Oharaeibacter--2||g__Pseudodesulfovibrio--2||g__Pseudomonas_E--2||g__Ramlibacter--2||g__SG-bin9--4||g__SSEL01--1||g__Solidesulfovibrio--2||g__Sphingobium--1||g__Sphingomonas--1||g__Variovorax--2:capture_order_counter=o__Azospirillales--1||o__Burkholderiales--6||o__Caulobacterales--1||o__Desulfovibrionales--4||o__Dongiales--1||o__Enterobacterales--1||o__Geobacterales--6||o__Heliobacteriales--1||o__JACPHN01--3||o__JAEULC01--1||o__Mycobacteriales--1||o__Myxococcales--12||o__Palsa-1104--12||o__Pseudomonadales--2||o__Rhizobiales--108||o__Rhodobacterales--1||o__Sphingomonadales--2:capture_phylum_counter=p__Actinobacteriota--1||p__CSSED10-310--3||p__Desulfobacterota--6||p__Desulfobacterota_I--4||p__Firmicutes_B--1||p__Myxococcota--24||p__Proteobacteria--124:capture_species_counter=s__Actinoplanes cinnamomeus--1||s__Archangium sp003044305--8||s__Asticcacaulis sp000495835--1||s__Azospirillum lipoferum--1||s__Bradyrhizobium sp000239795--1||s__Bradyrhizobium sp000282615--1||s__Bradyrhizobium sp002532045--1||s__Brenneria sp013155275--1||s__CAILRJ01 sp014376645--2||s__DP3N28-2 sp019218285--1||s__Geoanaerobacter pelophilus--1||s__Geomonas ferrireducens--1||s__Geomonas paludis--3||s__Heliophilum fasciatum--1||s__Hyalangium minutum--4||s__JACPHN01 sp016188575--3||s__JACRCG01 sp014380135--1||s__JAEULC01 sp016792605--1||s__JAGNNG01 sp016794465--12||s__Methylobacterium tarhaniae--99||s__Oharaeibacter diazotrophicus--2||s__Pseudodesulfovibrio sp009729555--2||s__Pseudomonas_E fuscovaginae_B--1||s__Pseudomonas_E sp002483005--1||s__Ramlibacter lithotrophicus--2||s__SG-bin9 sp002083525--4||s__SSEL01 sp008012315--1||s__Solidesulfovibrio magneticus_A--2||s__Sphingobium fluviale--1||s__Sphingomonas phyllosphaerae--1||s__Variovorax sp900090195--2:evalue_avg=1.1272727272727273e-08:evalue_max=3.72e-07:evalue_min=6.54e-79:evalue_std=6.47568880155196e-08:evalue_sum=3.72e-07:gapopen_avg=0.24242424242424243:gapopen_max=2.0:gapopen_min=0.0:gapopen_std=0.6139168831315355:gapopen_sum=8.0:gtdb_class_counter=c__Alphaproteobacteria--9||c__Clostridia--3||c__Gammaproteobacteria--1:gtdb_domain_counter=d__Bacteria--13:gtdb_family_counter=f__Burkholderiaceae--1||f__Clostridiaceae--3||f__Elsteraceae--2||f__HXMU1428-3--1||f__Hyphomicrobiaceae--1||f__Hyphomonadaceae--1||f__Sphingomonadaceae--4:gtdb_genus_counter=g__Elstera--2||g__HXMU1428-3--1||g__Haloimpatiens--3||g__Hirschia--1||g__Hyphomicrobium--1||g__Rhodoferax--1||g__Sphingomicrobium--1||g__Sphingomonas--2||g__Sphingomonas_K--1:gtdb_order_counter=o__Burkholderiales--1||o__Caulobacterales--1||o__Clostridiales--3||o__Elsterales--2||o__Rhizobiales--2||o__Sphingomonadales--4:gtdb_phylum_counter=p__Firmicutes_A--3||p__Proteobacteria--10:gtdb_species_counter=s__Elstera cyanobacteriorum--1||s__Elstera sp013298565--1||s__HXMU1428-3 sp017640685--1||s__Haloimpatiens lingqiaonensis--1||s__Haloimpatiens massiliensis--1||s__Haloimpatiens sp000744935--1||s__Hirschia baltica--1||s__Hyphomicrobium nitrativorans--1||s__Rhodoferax sp003347515--1||s__Sphingomicrobium sp003970925--1||s__Sphingomonas sp003951315--1||s__Sphingomonas sp004345855--1||s__Sphingomonas_K jejuensis--1:heptad_counter=MCP-24H--99||MCP-34H--4||MCP-38H--51||MCP-40H--1||MCP-44H--21:lbd_counter=:lca_tree=d__Bacteria:length_avg=136.45454545454547:length_max=174.0:length_min=28.0:length_std=30.892040751918316:length_sum=4503.0:mismatch_avg=27.848484848484848:mismatch_max=50.0:mismatch_min=5.0:mismatch_std=9.611585496554445:mismatch_sum=919.0:name=N21856:qcovhsp_avg=97.76060606060605:qcovhsp_max=100.0:qcovhsp_min=95.1:qcovhsp_std=1.5511969962619587:qcovhsp_sum=3226.1:qend_avg=139.24242424242425:qend_max=177.0:qend_min=28.0:qend_std=31.863017652748997:qend_sum=4595.0:qstart_avg=4.090909090909091:qstart_max=8.0:qstart_min=1.0:qstart_std=2.2688603466778807:qstart_sum=135.0:ref_name_counter=RS_GCF_000445105.1_protein.faa_NZ_ATDP01000109.1_131@PF00015_full_PFAM.13.68--1||RS_GCF_000503895.1_protein.faa_NC_022997.1_1789@PF00015_full_PFAM.96.281--30||RS_GCF_009882935.1_protein.faa_NZ_WTVA01000002.1_224@PF00015_full_PFAM.590.764--1||RS_GCF_011022235.1_protein.faa_NZ_JAAIYP010000039.1_213@PF00015_full_PFAM.371.534--1:scovhsp_avg=75.23636363636363:scovhsp_max=94.1:scovhsp_min=50.9:scovhsp_std=13.487049765001847:scovhsp_sum=2482.7999999999997:send_avg=149.24242424242425:send_max=174.0:send_min=38.0:send_std=29.533910915071743:send_sum=4925.0:sstart_avg=13.818181818181818:sstart_max=73.0:sstart_min=1.0:sstart_std=19.761791646784182:sstart_sum=456.0])0.528:0.0853099[&&NHX:Sample_counter=rhizpot1--2||rhizpot2--1||rhizpot3--10||rhiztom1--42||rhiztom2--61||rhiztom3--50:Type_counter=GTDB--20||capture--166:besthit_avg=79.29696969696968:besthit_max=86.0:besthit_min=56.5:besthit_std=6.998503627940979:besthit_sum=2616.7999999999997:bitscore_avg=184.4848484848485:bitscore_max=234.0:bitscore_min=42.0:bitscore_std=46.366152263882924:bitscore_sum=6088.0:capture_class_counter=c__Acidimicrobiia--1||c__Actinomycetia--1||c__Alphaproteobacteria--117||c__Desulfitobacteriia--1||c__Desulfovibrionia--4||c__Desulfuromonadia--6||c__Gammaproteobacteria--9||c__JACPHN01--3||c__Myxococcia--12||c__Polyangia--12:capture_domain_counter=d__Bacteria--166:capture_family_counter=f__Azospirillaceae--3||f__Beijerinckiaceae--99||f__Burkholderiaceae--6||f__Caulobacteraceae--1||f__Desulfovibrionaceae--4||f__Dongiaceae--1||f__Enterobacteriaceae--1||f__Geobacteraceae--5||f__Heliobacteriaceae--1||f__JACPHN01--3||f__JAEUJZ01--12||f__JAEULC01--1||f__Micromonosporaceae--1||f__Myxococcaceae--12||f__Pleomorphomonadaceae--2||f__Pseudomonadaceae--2||f__Pseudopelobacteraceae--1||f__Rhodobacteraceae--1||f__SZUA-35--1||f__Sphingomonadaceae--2||f__Xanthobacteraceae--7:capture_genus_counter=g__Actinoplanes--1||g__Archangium--8||g__Asticcacaulis--1||g__Azospirillum--2||g__Bradyrhizobium--3||g__Brenneria--1||g__CADEDH01--1||g__CAILRJ01--2||g__DP3N28-2--1||g__Geoanaerobacter--1||g__Geomonas--4||g__Heliophilum--1||g__Hyalangium--4||g__JACPHN01--3||g__JACRCG01--1||g__JAEULC01--1||g__JAGNNG01--12||g__Methylobacterium--99||g__Nitrospirillum--1||g__Oharaeibacter--2||g__Pseudodesulfovibrio--2||g__Pseudomonas_E--2||g__Ramlibacter--2||g__SG-bin9--4||g__SSEL01--1||g__Solidesulfovibrio--2||g__Sphingobium--1||g__Sphingomonas--1||g__Variovorax--2:capture_order_counter=o__Acidimicrobiales--1||o__Azospirillales--3||o__Burkholderiales--6||o__Caulobacterales--1||o__Desulfovibrionales--4||o__Dongiales--1||o__Enterobacterales--1||o__Geobacterales--6||o__Heliobacteriales--1||o__JACPHN01--3||o__JAEULC01--1||o__Mycobacteriales--1||o__Myxococcales--12||o__Palsa-1104--12||o__Pseudomonadales--2||o__Rhizobiales--108||o__Rhodobacterales--1||o__Sphingomonadales--2:capture_phylum_counter=p__Actinobacteriota--2||p__CSSED10-310--3||p__Desulfobacterota--6||p__Desulfobacterota_I--4||p__Firmicutes_B--1||p__Myxococcota--24||p__Proteobacteria--126:capture_species_counter=s__Actinoplanes cinnamomeus--1||s__Archangium sp003044305--8||s__Asticcacaulis sp000495835--1||s__Azospirillum humicireducens--1||s__Azospirillum lipoferum--1||s__Bradyrhizobium sp000239795--1||s__Bradyrhizobium sp000282615--1||s__Bradyrhizobium sp002532045--1||s__Brenneria sp013155275--1||s__CADEDH01 sp902826025--1||s__CAILRJ01 sp014376645--2||s__DP3N28-2 sp019218285--1||s__Geoanaerobacter pelophilus--1||s__Geomonas ferrireducens--1||s__Geomonas paludis--3||s__Heliophilum fasciatum--1||s__Hyalangium minutum--4||s__JACPHN01 sp016188575--3||s__JACRCG01 sp014380135--1||s__JAEULC01 sp016792605--1||s__JAGNNG01 sp016794465--12||s__Methylobacterium tarhaniae--99||s__Nitrospirillum amazonense--1||s__Oharaeibacter diazotrophicus--2||s__Pseudodesulfovibrio sp009729555--2||s__Pseudomonas_E fuscovaginae_B--1||s__Pseudomonas_E sp002483005--1||s__Ramlibacter lithotrophicus--2||s__SG-bin9 sp002083525--4||s__SSEL01 sp008012315--1||s__Solidesulfovibrio magneticus_A--2||s__Sphingobium fluviale--1||s__Sphingomonas phyllosphaerae--1||s__Variovorax sp900090195--2:evalue_avg=1.1272727272727273e-08:evalue_max=3.72e-07:evalue_min=6.54e-79:evalue_std=6.47568880155196e-08:evalue_sum=3.72e-07:gapopen_avg=0.24242424242424243:gapopen_max=2.0:gapopen_min=0.0:gapopen_std=0.6139168831315355:gapopen_sum=8.0:gtdb_class_counter=c__Acidobacteriae--1||c__Alphaproteobacteria--11||c__Clostridia--3||c__Gammaproteobacteria--1||c__Phycisphaerae--3||c__UBA9160--1:gtdb_domain_counter=d__Bacteria--20:gtdb_family_counter=f__Bryobacteraceae--1||f__Burkholderiaceae--1||f__Clostridiaceae--3||f__Elsteraceae--2||f__HXMU1428-3--1||f__Hyphomicrobiaceae--1||f__Hyphomonadaceae--1||f__SZUA-336--1||f__Sphingomonadaceae--6||f__UBA1845--1||f__UBA1924--2:gtdb_genus_counter=g__Elstera--2||g__HXMU1428-3--1||g__Haloimpatiens--3||g__Hirschia--1||g__Hyphomicrobium--1||g__JABWBC01--2||g__Novosphingopyxis--1||g__Paludibaculum--1||g__Rhodoferax--1||g__SZUA-336--1||g__Sphingomicrobium--1||g__Sphingomonas--3||g__Sphingomonas_K--1||g__UBA1845--1:gtdb_order_counter=o__Bryobacterales--1||o__Burkholderiales--1||o__Caulobacterales--1||o__Clostridiales--3||o__Elsterales--2||o__Phycisphaerales--2||o__Rhizobiales--2||o__SZUA-336--1||o__Sphingomonadales--6||o__UBA1845--1:gtdb_phylum_counter=p__Acidobacteriota--1||p__Firmicutes_A--3||p__Myxococcota_A--1||p__Planctomycetota--3||p__Proteobacteria--12:gtdb_species_counter=s__Elstera cyanobacteriorum--1||s__Elstera sp013298565--1||s__HXMU1428-3 sp017640685--1||s__Haloimpatiens lingqiaonensis--1||s__Haloimpatiens massiliensis--1||s__Haloimpatiens sp000744935--1||s__Hirschia baltica--1||s__Hyphomicrobium nitrativorans--1||s__JABWBC01 sp013360695--1||s__JABWBC01 sp016793195--1||s__Novosphingopyxis baekryungensis--1||s__Paludibaculum sp017307505--1||s__Rhodoferax sp003347515--1||s__SZUA-336 sp003247575--1||s__Sphingomicrobium sp003970925--1||s__Sphingomonas mali--1||s__Sphingomonas sp003951315--1||s__Sphingomonas sp004345855--1||s__Sphingomonas_K jejuensis--1||s__UBA1845 sp002338715--1:heptad_counter=MCP-24H--100||MCP-34H--4||MCP-38H--55||MCP-40H--1||MCP-44H--26:lbd_counter=:lca_tree=d__Bacteria:length_avg=136.45454545454547:length_max=174.0:length_min=28.0:length_std=30.892040751918316:length_sum=4503.0:mismatch_avg=27.848484848484848:mismatch_max=50.0:mismatch_min=5.0:mismatch_std=9.611585496554445:mismatch_sum=919.0:name=N21857:qcovhsp_avg=97.76060606060605:qcovhsp_max=100.0:qcovhsp_min=95.1:qcovhsp_std=1.5511969962619587:qcovhsp_sum=3226.1:qend_avg=139.24242424242425:qend_max=177.0:qend_min=28.0:qend_std=31.863017652748997:qend_sum=4595.0:qstart_avg=4.090909090909091:qstart_max=8.0:qstart_min=1.0:qstart_std=2.2688603466778807:qstart_sum=135.0:ref_name_counter=RS_GCF_000445105.1_protein.faa_NZ_ATDP01000109.1_131@PF00015_full_PFAM.13.68--1||RS_GCF_000503895.1_protein.faa_NC_022997.1_1789@PF00015_full_PFAM.96.281--30||RS_GCF_009882935.1_protein.faa_NZ_WTVA01000002.1_224@PF00015_full_PFAM.590.764--1||RS_GCF_011022235.1_protein.faa_NZ_JAAIYP010000039.1_213@PF00015_full_PFAM.371.534--1:scovhsp_avg=75.23636363636363:scovhsp_max=94.1:scovhsp_min=50.9:scovhsp_std=13.487049765001847:scovhsp_sum=2482.7999999999997:send_avg=149.24242424242425:send_max=174.0:send_min=38.0:send_std=29.533910915071743:send_sum=4925.0:sstart_avg=13.818181818181818:sstart_max=73.0:sstart_min=1.0:sstart_std=19.761791646784182:sstart_sum=456.0])0.004:0.00619818[&&NHX:Sample_counter=rhizpot1--4||rhizpot2--1||rhizpot3--13||rhiztom1--43||rhiztom2--63||rhiztom3--52:Type_counter=GTDB--25||capture--176:besthit_avg=79.02647058823528:besthit_max=86.0:besthit_min=56.5:besthit_std=7.069838145827643:besthit_sum=2686.8999999999996:bitscore_avg=182.8235294117647:bitscore_max=234.0:bitscore_min=42.0:bitscore_std=46.67454733560849:bitscore_sum=6216.0:capture_class_counter=c__Acidimicrobiia--1||c__Actinomycetia--1||c__Alphaproteobacteria--121||c__Desulfitobacteriia--1||c__Desulfovibrionia--5||c__Desulfuromonadia--6||c__Gammaproteobacteria--14||c__JACPHN01--3||c__Myxococcia--12||c__Polyangia--12:capture_domain_counter=d__Bacteria--176:capture_family_counter=f__Azospirillaceae--3||f__Beijerinckiaceae--99||f__Burkholderiaceae--9||f__Caulobacteraceae--1||f__Desulfovibrionaceae--5||f__Dongiaceae--1||f__Enterobacteriaceae--1||f__Geobacteraceae--5||f__Heliobacteriaceae--1||f__JACPHN01--3||f__JAEUJZ01--12||f__JAEULC01--1||f__MH13--1||f__Micromonosporaceae--1||f__Myxococcaceae--12||f__Pleomorphomonadaceae--3||f__Pseudomonadaceae--4||f__Pseudopelobacteraceae--1||f__Rhodobacteraceae--2||f__SZUA-35--1||f__Sphingomonadaceae--2||f__TH1-2--1||f__Xanthobacteraceae--7:capture_genus_counter=g__Actinoplanes--1||g__Archangium--8||g__Asticcacaulis--1||g__Azospirillum--2||g__Bradyrhizobium--3||g__Brenneria--1||g__CADEDH01--1||g__CAILRJ01--2||g__Comamonas--1||g__DP3N28-2--1||g__Duganella--2||g__Geoanaerobacter--1||g__Geomonas--4||g__Heliophilum--1||g__Hyalangium--4||g__JACPHN01--3||g__JACRCG01--1||g__JAEULC01--1||g__JAGNNG01--12||g__MH13--1||g__Methylobacterium--99||g__Mongoliimonas--1||g__Nitrospirillum--1||g__Oharaeibacter--2||g__Pseudodesulfovibrio--2||g__Pseudomonas_E--4||g__REEB506--1||g__Ramlibacter--2||g__Rhodovulum--1||g__SG-bin9--4||g__SSEL01--1||g__Solidesulfovibrio--3||g__Sphingobium--1||g__Sphingomonas--1||g__Variovorax--2:capture_order_counter=o__Acidimicrobiales--1||o__Azospirillales--3||o__Burkholderiales--9||o__Caulobacterales--2||o__Desulfovibrionales--5||o__Dongiales--1||o__Enterobacterales--1||o__Geobacterales--6||o__Heliobacteriales--1||o__JACPHN01--3||o__JAEULC01--1||o__Mycobacteriales--1||o__Myxococcales--12||o__Palsa-1104--12||o__Pseudomonadales--4||o__Rhizobiales--110||o__Rhodobacterales--2||o__Sphingomonadales--2:capture_phylum_counter=p__Actinobacteriota--2||p__CSSED10-310--3||p__Desulfobacterota--6||p__Desulfobacterota_I--5||p__Firmicutes_B--1||p__Myxococcota--24||p__Proteobacteria--135:capture_species_counter=s__Actinoplanes cinnamomeus--1||s__Archangium sp003044305--8||s__Asticcacaulis sp000495835--1||s__Azospirillum humicireducens--1||s__Azospirillum lipoferum--1||s__Bradyrhizobium sp000239795--1||s__Bradyrhizobium sp000282615--1||s__Bradyrhizobium sp002532045--1||s__Brenneria sp013155275--1||s__CADEDH01 sp902826025--1||s__CAILRJ01 sp014376645--2||s__Comamonas sp019236485--1||s__DP3N28-2 sp019218285--1||s__Duganella sp900100205--2||s__Geoanaerobacter pelophilus--1||s__Geomonas ferrireducens--1||s__Geomonas paludis--3||s__Heliophilum fasciatum--1||s__Hyalangium minutum--4||s__JACPHN01 sp016188575--3||s__JACRCG01 sp014380135--1||s__JAEULC01 sp016792605--1||s__JAGNNG01 sp016794465--12||s__MH13 sp017642935--1||s__Methylobacterium tarhaniae--99||s__Mongoliimonas terrestris--1||s__Nitrospirillum amazonense--1||s__Oharaeibacter diazotrophicus--2||s__Pseudodesulfovibrio sp009729555--2||s__Pseudomonas_E fuscovaginae_A--1||s__Pseudomonas_E fuscovaginae_B--1||s__Pseudomonas_E sp002483005--2||s__REEB506 sp018969015--1||s__Ramlibacter lithotrophicus--2||s__Rhodovulum marinum--1||s__SG-bin9 sp002083525--4||s__SSEL01 sp008012315--1||s__Solidesulfovibrio magneticus_A--2||s__Solidesulfovibrio sp003525525--1||s__Sphingobium fluviale--1||s__Sphingomonas phyllosphaerae--1||s__Variovorax sp900090195--2:evalue_avg=1.0941176470588235e-08:evalue_max=3.72e-07:evalue_min=6.54e-79:evalue_std=6.379747367301329e-08:evalue_sum=3.72e-07:gapopen_avg=0.23529411764705882:gapopen_max=2.0:gapopen_min=0.0:gapopen_std=0.6059714729465039:gapopen_sum=8.0:gtdb_class_counter=c__Acidobacteriae--1||c__Alphaproteobacteria--12||c__Bacilli--1||c__Clostridia--4||c__Gammaproteobacteria--1||c__Phycisphaerae--3||c__Spirochaetia--1||c__UBA11346--1||c__UBA9160--1:gtdb_domain_counter=d__Bacteria--25:gtdb_family_counter=f__Anaerovoracaceae--1||f__Bryobacteraceae--1||f__Burkholderiaceae--1||f__Calditerricolaceae--1||f__Clostridiaceae--3||f__Elsteraceae--2||f__HXMU1428-3--1||f__Hyphomicrobiaceae--1||f__Hyphomonadaceae--1||f__Magnetospirillaceae--1||f__SZUA-336--1||f__Sphingomonadaceae--6||f__Treponemataceae--1||f__UBA11346--1||f__UBA1845--1||f__UBA1924--2:gtdb_genus_counter=g__Calditerricola--1||g__Elstera--2||g__HXMU1428-3--1||g__Haloimpatiens--3||g__Hirschia--1||g__Hyphomicrobium--1||g__JABWBC01--2||g__Novosphingopyxis--1||g__Paludibaculum--1||g__Phaeospirillum--1||g__Rhodoferax--1||g__SZUA-336--1||g__Sphingomicrobium--1||g__Sphingomonas--3||g__Sphingomonas_K--1||g__Spiro-10--1||g__UBA11346--1||g__UBA1845--1||g__UBA5774--1:gtdb_order_counter=o__Bryobacterales--1||o__Burkholderiales--1||o__Calditerricolales--1||o__Caulobacterales--1||o__Clostridiales--3||o__Elsterales--2||o__Peptostreptococcales--1||o__Phycisphaerales--2||o__Rhizobiales--2||o__Rhodospirillales--1||o__SZUA-336--1||o__Sphingomonadales--6||o__Treponematales--1||o__UBA11346--1||o__UBA1845--1:gtdb_phylum_counter=p__Acidobacteriota--1||p__Firmicutes--1||p__Firmicutes_A--4||p__Myxococcota_A--1||p__Planctomycetota--4||p__Proteobacteria--13||p__Spirochaetota--1:gtdb_species_counter=s__Calditerricola satsumensis--1||s__Elstera cyanobacteriorum--1||s__Elstera sp013298565--1||s__HXMU1428-3 sp017640685--1||s__Haloimpatiens lingqiaonensis--1||s__Haloimpatiens massiliensis--1||s__Haloimpatiens sp000744935--1||s__Hirschia baltica--1||s__Hyphomicrobium nitrativorans--1||s__JABWBC01 sp013360695--1||s__JABWBC01 sp016793195--1||s__Novosphingopyxis baekryungensis--1||s__Paludibaculum sp017307505--1||s__Phaeospirillum sp903853455--1||s__Rhodoferax sp003347515--1||s__SZUA-336 sp003247575--1||s__Sphingomicrobium sp003970925--1||s__Sphingomonas mali--1||s__Sphingomonas sp003951315--1||s__Sphingomonas sp004345855--1||s__Sphingomonas_K jejuensis--1||s__Spiro-10 sp016929605--1||s__UBA11346 sp003482625--1||s__UBA1845 sp002338715--1||s__UBA5774 sp002418625--1:heptad_counter=MCP-24H--100||MCP-28H--2||MCP-34H--4||MCP-38H--62||MCP-40H--1||MCP-44H--31:lbd_counter=:lca_tree=d__Bacteria:length_avg=135.58823529411765:length_max=174.0:length_min=28.0:length_std=30.8369295007442:length_sum=4610.0:mismatch_avg=27.970588235294116:mismatch_max=50.0:mismatch_min=5.0:mismatch_std=9.491576150740821:mismatch_sum=951.0:name=N21858:qcovhsp_avg=97.8:qcovhsp_max=100.0:qcovhsp_min=95.1:qcovhsp_std=1.5446878668716884:qcovhsp_sum=3325.2:qend_avg=138.2941176470588:qend_max=177.0:qend_min=28.0:qend_std=31.860043763180872:qend_sum=4702.0:qstart_avg=4.0:qstart_max=8.0:qstart_min=1.0:qstart_std=2.2962419891481978:qstart_sum=136.0:ref_name_counter=RS_GCF_000445105.1_protein.faa_NZ_ATDP01000109.1_131@PF00015_full_PFAM.13.68--1||RS_GCF_000503895.1_protein.faa_NC_022997.1_1789@PF00015_full_PFAM.96.281--30||RS_GCF_003151255.1_protein.faa_NZ_CP029481.1_1914@PF00015_full_PFAM.126.289--1||RS_GCF_009882935.1_protein.faa_NZ_WTVA01000002.1_224@PF00015_full_PFAM.590.764--1||RS_GCF_011022235.1_protein.faa_NZ_JAAIYP010000039.1_213@PF00015_full_PFAM.371.534--1:scovhsp_avg=74.95294117647059:scovhsp_max=94.1:scovhsp_min=50.9:scovhsp_std=13.383554705006048:scovhsp_sum=2548.4:send_avg=149.2058823529412:send_max=174.0:send_min=38.0:send_std=29.083765555629668:send_sum=5073.0:sstart_avg=14.647058823529411:sstart_max=73.0:sstart_min=1.0:sstart_std=20.051271180048133:sstart_sum=498.0])0:2.5e-08[&&NHX:Sample_counter=rhizpot1--5||rhizpot2--1||rhizpot3--15||rhiztom1--43||rhiztom2--63||rhiztom3--52:Type_counter=GTDB--25||capture--179:besthit_avg=79.02647058823528:besthit_max=86.0:besthit_min=56.5:besthit_std=7.069838145827643:besthit_sum=2686.8999999999996:bitscore_avg=182.8235294117647:bitscore_max=234.0:bitscore_min=42.0:bitscore_std=46.67454733560849:bitscore_sum=6216.0:capture_class_counter=c__Acidimicrobiia--1||c__Actinomycetia--1||c__Alphaproteobacteria--124||c__Desulfitobacteriia--1||c__Desulfovibrionia--5||c__Desulfuromonadia--6||c__Gammaproteobacteria--14||c__JACPHN01--3||c__Myxococcia--12||c__Polyangia--12:capture_domain_counter=d__Bacteria--179:capture_family_counter=f__Azospirillaceae--3||f__Beijerinckiaceae--100||f__Burkholderiaceae--9||f__Caulobacteraceae--1||f__Desulfovibrionaceae--5||f__Dongiaceae--1||f__Enterobacteriaceae--1||f__Geobacteraceae--5||f__Heliobacteriaceae--1||f__JACPHN01--3||f__JAEUJZ01--12||f__JAEULC01--1||f__MH13--1||f__Micromonosporaceae--1||f__Myxococcaceae--12||f__Pleomorphomonadaceae--3||f__Pseudomonadaceae--4||f__Pseudopelobacteraceae--1||f__Rhizobiaceae--1||f__Rhodobacteraceae--2||f__SZUA-35--1||f__Sphingomonadaceae--2||f__Stappiaceae--1||f__TH1-2--1||f__Xanthobacteraceae--7:capture_genus_counter=g__Actinoplanes--1||g__Archangium--8||g__Asticcacaulis--1||g__Azospirillum--2||g__Bradyrhizobium--3||g__Brenneria--1||g__CADEDH01--1||g__CAILRJ01--2||g__Comamonas--1||g__DP3N28-2--1||g__DUSC01--1||g__Duganella--2||g__Geoanaerobacter--1||g__Geomonas--4||g__Heliophilum--1||g__Hyalangium--4||g__JACPHN01--3||g__JACRCG01--1||g__JAEULC01--1||g__JAGNNG01--12||g__MH13--1||g__Methylobacterium--100||g__Mongoliimonas--1||g__Nitrospirillum--1||g__Oharaeibacter--2||g__Polymorphum--1||g__Pseudodesulfovibrio--2||g__Pseudomonas_E--4||g__REEB506--1||g__Ramlibacter--2||g__Rhodovulum--1||g__SG-bin9--4||g__SSEL01--1||g__Solidesulfovibrio--3||g__Sphingobium--1||g__Sphingomonas--1||g__Variovorax--2:capture_order_counter=o__Acidimicrobiales--1||o__Azospirillales--3||o__Burkholderiales--9||o__Caulobacterales--2||o__Desulfovibrionales--5||o__Dongiales--1||o__Enterobacterales--1||o__Geobacterales--6||o__Heliobacteriales--1||o__JACPHN01--3||o__JAEULC01--1||o__Mycobacteriales--1||o__Myxococcales--12||o__Palsa-1104--12||o__Pseudomonadales--4||o__Rhizobiales--113||o__Rhodobacterales--2||o__Sphingomonadales--2:capture_phylum_counter=p__Actinobacteriota--2||p__CSSED10-310--3||p__Desulfobacterota--6||p__Desulfobacterota_I--5||p__Firmicutes_B--1||p__Myxococcota--24||p__Proteobacteria--138:capture_species_counter=s__Actinoplanes cinnamomeus--1||s__Archangium sp003044305--8||s__Asticcacaulis sp000495835--1||s__Azospirillum humicireducens--1||s__Azospirillum lipoferum--1||s__Bradyrhizobium sp000239795--1||s__Bradyrhizobium sp000282615--1||s__Bradyrhizobium sp002532045--1||s__Brenneria sp013155275--1||s__CADEDH01 sp902826025--1||s__CAILRJ01 sp014376645--2||s__Comamonas sp019236485--1||s__DP3N28-2 sp019218285--1||s__DUSC01 sp008933895--1||s__Duganella sp900100205--2||s__Geoanaerobacter pelophilus--1||s__Geomonas ferrireducens--1||s__Geomonas paludis--3||s__Heliophilum fasciatum--1||s__Hyalangium minutum--4||s__JACPHN01 sp016188575--3||s__JACRCG01 sp014380135--1||s__JAEULC01 sp016792605--1||s__JAGNNG01 sp016794465--12||s__MH13 sp017642935--1||s__Methylobacterium sp001422815--1||s__Methylobacterium tarhaniae--99||s__Mongoliimonas terrestris--1||s__Nitrospirillum amazonense--1||s__Oharaeibacter diazotrophicus--2||s__Polymorphum gilvum--1||s__Pseudodesulfovibrio sp009729555--2||s__Pseudomonas_E fuscovaginae_A--1||s__Pseudomonas_E fuscovaginae_B--1||s__Pseudomonas_E sp002483005--2||s__REEB506 sp018969015--1||s__Ramlibacter lithotrophicus--2||s__Rhodovulum marinum--1||s__SG-bin9 sp002083525--4||s__SSEL01 sp008012315--1||s__Solidesulfovibrio magneticus_A--2||s__Solidesulfovibrio sp003525525--1||s__Sphingobium fluviale--1||s__Sphingomonas phyllosphaerae--1||s__Variovorax sp900090195--2:evalue_avg=1.0941176470588235e-08:evalue_max=3.72e-07:evalue_min=6.54e-79:evalue_std=6.379747367301329e-08:evalue_sum=3.72e-07:gapopen_avg=0.23529411764705882:gapopen_max=2.0:gapopen_min=0.0:gapopen_std=0.6059714729465039:gapopen_sum=8.0:gtdb_class_counter=c__Acidobacteriae--1||c__Alphaproteobacteria--12||c__Bacilli--1||c__Clostridia--4||c__Gammaproteobacteria--1||c__Phycisphaerae--3||c__Spirochaetia--1||c__UBA11346--1||c__UBA9160--1:gtdb_domain_counter=d__Bacteria--25:gtdb_family_counter=f__Anaerovoracaceae--1||f__Bryobacteraceae--1||f__Burkholderiaceae--1||f__Calditerricolaceae--1||f__Clostridiaceae--3||f__Elsteraceae--2||f__HXMU1428-3--1||f__Hyphomicrobiaceae--1||f__Hyphomonadaceae--1||f__Magnetospirillaceae--1||f__SZUA-336--1||f__Sphingomonadaceae--6||f__Treponemataceae--1||f__UBA11346--1||f__UBA1845--1||f__UBA1924--2:gtdb_genus_counter=g__Calditerricola--1||g__Elstera--2||g__HXMU1428-3--1||g__Haloimpatiens--3||g__Hirschia--1||g__Hyphomicrobium--1||g__JABWBC01--2||g__Novosphingopyxis--1||g__Paludibaculum--1||g__Phaeospirillum--1||g__Rhodoferax--1||g__SZUA-336--1||g__Sphingomicrobium--1||g__Sphingomonas--3||g__Sphingomonas_K--1||g__Spiro-10--1||g__UBA11346--1||g__UBA1845--1||g__UBA5774--1:gtdb_order_counter=o__Bryobacterales--1||o__Burkholderiales--1||o__Calditerricolales--1||o__Caulobacterales--1||o__Clostridiales--3||o__Elsterales--2||o__Peptostreptococcales--1||o__Phycisphaerales--2||o__Rhizobiales--2||o__Rhodospirillales--1||o__SZUA-336--1||o__Sphingomonadales--6||o__Treponematales--1||o__UBA11346--1||o__UBA1845--1:gtdb_phylum_counter=p__Acidobacteriota--1||p__Firmicutes--1||p__Firmicutes_A--4||p__Myxococcota_A--1||p__Planctomycetota--4||p__Proteobacteria--13||p__Spirochaetota--1:gtdb_species_counter=s__Calditerricola satsumensis--1||s__Elstera cyanobacteriorum--1||s__Elstera sp013298565--1||s__HXMU1428-3 sp017640685--1||s__Haloimpatiens lingqiaonensis--1||s__Haloimpatiens massiliensis--1||s__Haloimpatiens sp000744935--1||s__Hirschia baltica--1||s__Hyphomicrobium nitrativorans--1||s__JABWBC01 sp013360695--1||s__JABWBC01 sp016793195--1||s__Novosphingopyxis baekryungensis--1||s__Paludibaculum sp017307505--1||s__Phaeospirillum sp903853455--1||s__Rhodoferax sp003347515--1||s__SZUA-336 sp003247575--1||s__Sphingomicrobium sp003970925--1||s__Sphingomonas mali--1||s__Sphingomonas sp003951315--1||s__Sphingomonas sp004345855--1||s__Sphingomonas_K jejuensis--1||s__Spiro-10 sp016929605--1||s__UBA11346 sp003482625--1||s__UBA1845 sp002338715--1||s__UBA5774 sp002418625--1:heptad_counter=MCP-24H--100||MCP-28H--2||MCP-34H--4||MCP-38H--65||MCP-40H--1||MCP-44H--31:lbd_counter=:lca_tree=d__Bacteria:length_avg=135.58823529411765:length_max=174.0:length_min=28.0:length_std=30.8369295007442:length_sum=4610.0:mismatch_avg=27.970588235294116:mismatch_max=50.0:mismatch_min=5.0:mismatch_std=9.491576150740821:mismatch_sum=951.0:name=N21859:qcovhsp_avg=97.8:qcovhsp_max=100.0:qcovhsp_min=95.1:qcovhsp_std=1.5446878668716884:qcovhsp_sum=3325.2:qend_avg=138.2941176470588:qend_max=177.0:qend_min=28.0:qend_std=31.860043763180872:qend_sum=4702.0:qstart_avg=4.0:qstart_max=8.0:qstart_min=1.0:qstart_std=2.2962419891481978:qstart_sum=136.0:ref_name_counter=RS_GCF_000445105.1_protein.faa_NZ_ATDP01000109.1_131@PF00015_full_PFAM.13.68--1||RS_GCF_000503895.1_protein.faa_NC_022997.1_1789@PF00015_full_PFAM.96.281--30||RS_GCF_003151255.1_protein.faa_NZ_CP029481.1_1914@PF00015_full_PFAM.126.289--1||RS_GCF_009882935.1_protein.faa_NZ_WTVA01000002.1_224@PF00015_full_PFAM.590.764--1||RS_GCF_011022235.1_protein.faa_NZ_JAAIYP010000039.1_213@PF00015_full_PFAM.371.534--1:scovhsp_avg=74.95294117647059:scovhsp_max=94.1:scovhsp_min=50.9:scovhsp_std=13.383554705006048:scovhsp_sum=2548.4:send_avg=149.2058823529412:send_max=174.0:send_min=38.0:send_std=29.083765555629668:send_sum=5073.0:sstart_avg=14.647058823529411:sstart_max=73.0:sstart_min=1.0:sstart_std=20.051271180048133:sstart_sum=498.0],((((37fddfe9-fc02-4ec8-8d80-96c48963c45e_3@MCPsignal.176.203:0[&&NHX:Sample=rhizpot1:Type=capture:capture_class=c__Alphaproteobacteria:capture_domain=d__Bacteria:capture_family=f__Xanthobacteraceae:capture_genus=g__Bradyrhizobium:capture_order=o__Rhizobiales:capture_phylum=p__Proteobacteria:capture_species=s__Bradyrhizobium japonicum:heptad=MCP-38H],65bc4b2e-4fa6-4262-88b5-de572ee16c5b_3@MCPsignal.83.110:0[&&NHX:Sample=rhizpot1:Type=capture:capture_class=c__Alphaproteobacteria:capture_domain=d__Bacteria:capture_family=f__Magnetospirillaceae:capture_genus=g__Phaeospirillum:capture_order=o__Rhodospirillales:capture_phylum=p__Proteobacteria:capture_species=s__Phaeospirillum sp903853455:heptad=MCP-38H])0:0[&&NHX:Sample_counter=rhizpot1--2:Type_counter=capture--2:capture_class_counter=c__Alphaproteobacteria--2:capture_domain_counter=d__Bacteria--2:capture_family_counter=f__Magnetospirillaceae--1||f__Xanthobacteraceae--1:capture_genus_counter=g__Bradyrhizobium--1||g__Phaeospirillum--1:capture_order_counter=o__Rhizobiales--1||o__Rhodospirillales--1:capture_phylum_counter=p__Proteobacteria--2:capture_species_counter=s__Bradyrhizobium japonicum--1||s__Phaeospirillum sp903853455--1:gtdb_class_counter=:gtdb_domain_counter=:gtdb_family_counter=:gtdb_genus_counter=:gtdb_order_counter=:gtdb_phylum_counter=:gtdb_species_counter=:heptad_counter=MCP-38H--2:lbd_counter=:name=N21862:ref_name_counter=],d4d2307d-fb49-46ed-8c6b-8b613c4618ed_1@MCPsignal.196.223:0[&&NHX:Sample=rhizpot3:Type=capture:capture_class=c__Alphaproteobacteria:capture_domain=d__Bacteria:capture_family=f__Xanthobacteraceae:capture_genus=g__Bradyrhizobium:capture_order=o__Rhizobiales:capture_phylum=p__Proteobacteria:capture_species=s__Bradyrhizobium sp000239795:heptad=MCP-38H])0:0[&&NHX:Sample_counter=rhizpot1--2||rhizpot3--1:Type_counter=capture--3:capture_class_counter=c__Alphaproteobacteria--3:capture_domain_counter=d__Bacteria--3:capture_family_counter=f__Magnetospirillaceae--1||f__Xanthobacteraceae--2:capture_genus_counter=g__Bradyrhizobium--2||g__Phaeospirillum--1:capture_order_counter=o__Rhizobiales--2||o__Rhodospirillales--1:capture_phylum_counter=p__Proteobacteria--3:capture_species_counter=s__Bradyrhizobium japonicum--1||s__Bradyrhizobium sp000239795--1||s__Phaeospirillum sp903853455--1:gtdb_class_counter=:gtdb_domain_counter=:gtdb_family_counter=:gtdb_genus_counter=:gtdb_order_counter=:gtdb_phylum_counter=:gtdb_species_counter=:heptad_counter=MCP-38H--3:lbd_counter=:name=N21864:ref_name_counter=],2b9ddee3-ab2e-493c-8611-7e8417b9b532_3@MCPsignal.195.222:0[&&NHX:Sample=rhizpot3:Type=capture:capture_class=c__Alphaproteobacteria:capture_domain=d__Bacteria:capture_family=f__Xanthobacteraceae:capture_genus=g__Bradyrhizobium:capture_order=o__Rhizobiales:capture_phylum=p__Proteobacteria:capture_species=s__Bradyrhizobium sp000239795:heptad=MCP-38H])0:0[&&NHX:Sample_counter=rhizpot1--2||rhizpot3--2:Type_counter=capture--4:capture_class_counter=c__Alphaproteobacteria--4:capture_domain_counter=d__Bacteria--4:capture_family_counter=f__Magnetospirillaceae--1||f__Xanthobacteraceae--3:capture_genus_counter=g__Bradyrhizobium--3||g__Phaeospirillum--1:capture_order_counter=o__Rhizobiales--3||o__Rhodospirillales--1:capture_phylum_counter=p__Proteobacteria--4:capture_species_counter=s__Bradyrhizobium japonicum--1||s__Bradyrhizobium sp000239795--2||s__Phaeospirillum sp903853455--1:gtdb_class_counter=:gtdb_domain_counter=:gtdb_family_counter=:gtdb_genus_counter=:gtdb_order_counter=:gtdb_phylum_counter=:gtdb_species_counter=:heptad_counter=MCP-38H--4:lbd_counter=:name=N21866:ref_name_counter=],bdf27d4c-ab07-4c5a-b100-2f7a87ebbdc1_1@MCPsignal.190.217:0[&&NHX:Sample=rhizpot3:Type=capture:capture_class=c__Alphaproteobacteria:capture_domain=d__Bacteria:capture_family=f__Sphingomonadaceae:capture_genus=g__Sphingomonas:capture_order=o__Sphingomonadales:capture_phylum=p__Proteobacteria:capture_species=s__Sphingomonas kyeonggiensis_A:heptad=MCP-38H]):5e-09[&&NHX:Sample_counter=rhizpot1--2||rhizpot3--3:Type_counter=capture--5:capture_class_counter=c__Alphaproteobacteria--5:capture_domain_counter=d__Bacteria--5:capture_family_counter=f__Magnetospirillaceae--1||f__Sphingomonadaceae--1||f__Xanthobacteraceae--3:capture_genus_counter=g__Bradyrhizobium--3||g__Phaeospirillum--1||g__Sphingomonas--1:capture_order_counter=o__Rhizobiales--3||o__Rhodospirillales--1||o__Sphingomonadales--1:capture_phylum_counter=p__Proteobacteria--5:capture_species_counter=s__Bradyrhizobium japonicum--1||s__Bradyrhizobium sp000239795--2||s__Phaeospirillum sp903853455--1||s__Sphingomonas kyeonggiensis_A--1:gtdb_class_counter=:gtdb_domain_counter=:gtdb_family_counter=:gtdb_genus_counter=:gtdb_order_counter=:gtdb_phylum_counter=:gtdb_species_counter=:heptad_counter=MCP-38H--5:lbd_counter=:name=N21868:ref_name_counter=])0.14:0.0264948[&&NHX:Sample_counter=rhizpot1--7||rhizpot2--1||rhizpot3--18||rhiztom1--43||rhiztom2--63||rhiztom3--52:Type_counter=GTDB--25||capture--184:besthit_avg=79.02647058823528:besthit_max=86.0:besthit_min=56.5:besthit_std=7.069838145827643:besthit_sum=2686.8999999999996:bitscore_avg=182.8235294117647:bitscore_max=234.0:bitscore_min=42.0:bitscore_std=46.67454733560849:bitscore_sum=6216.0:capture_class_counter=c__Acidimicrobiia--1||c__Actinomycetia--1||c__Alphaproteobacteria--129||c__Desulfitobacteriia--1||c__Desulfovibrionia--5||c__Desulfuromonadia--6||c__Gammaproteobacteria--14||c__JACPHN01--3||c__Myxococcia--12||c__Polyangia--12:capture_domain_counter=d__Bacteria--184:capture_family_counter=f__Azospirillaceae--3||f__Beijerinckiaceae--100||f__Burkholderiaceae--9||f__Caulobacteraceae--1||f__Desulfovibrionaceae--5||f__Dongiaceae--1||f__Enterobacteriaceae--1||f__Geobacteraceae--5||f__Heliobacteriaceae--1||f__JACPHN01--3||f__JAEUJZ01--12||f__JAEULC01--1||f__MH13--1||f__Magnetospirillaceae--1||f__Micromonosporaceae--1||f__Myxococcaceae--12||f__Pleomorphomonadaceae--3||f__Pseudomonadaceae--4||f__Pseudopelobacteraceae--1||f__Rhizobiaceae--1||f__Rhodobacteraceae--2||f__SZUA-35--1||f__Sphingomonadaceae--3||f__Stappiaceae--1||f__TH1-2--1||f__Xanthobacteraceae--10:capture_genus_counter=g__Actinoplanes--1||g__Archangium--8||g__Asticcacaulis--1||g__Azospirillum--2||g__Bradyrhizobium--6||g__Brenneria--1||g__CADEDH01--1||g__CAILRJ01--2||g__Comamonas--1||g__DP3N28-2--1||g__DUSC01--1||g__Duganella--2||g__Geoanaerobacter--1||g__Geomonas--4||g__Heliophilum--1||g__Hyalangium--4||g__JACPHN01--3||g__JACRCG01--1||g__JAEULC01--1||g__JAGNNG01--12||g__MH13--1||g__Methylobacterium--100||g__Mongoliimonas--1||g__Nitrospirillum--1||g__Oharaeibacter--2||g__Phaeospirillum--1||g__Polymorphum--1||g__Pseudodesulfovibrio--2||g__Pseudomonas_E--4||g__REEB506--1||g__Ramlibacter--2||g__Rhodovulum--1||g__SG-bin9--4||g__SSEL01--1||g__Solidesulfovibrio--3||g__Sphingobium--1||g__Sphingomonas--2||g__Variovorax--2:capture_order_counter=o__Acidimicrobiales--1||o__Azospirillales--3||o__Burkholderiales--9||o__Caulobacterales--2||o__Desulfovibrionales--5||o__Dongiales--1||o__Enterobacterales--1||o__Geobacterales--6||o__Heliobacteriales--1||o__JACPHN01--3||o__JAEULC01--1||o__Mycobacteriales--1||o__Myxococcales--12||o__Palsa-1104--12||o__Pseudomonadales--4||o__Rhizobiales--116||o__Rhodobacterales--2||o__Rhodospirillales--1||o__Sphingomonadales--3:capture_phylum_counter=p__Actinobacteriota--2||p__CSSED10-310--3||p__Desulfobacterota--6||p__Desulfobacterota_I--5||p__Firmicutes_B--1||p__Myxococcota--24||p__Proteobacteria--143:capture_species_counter=s__Actinoplanes cinnamomeus--1||s__Archangium sp003044305--8||s__Asticcacaulis sp000495835--1||s__Azospirillum humicireducens--1||s__Azospirillum lipoferum--1||s__Bradyrhizobium japonicum--1||s__Bradyrhizobium sp000239795--3||s__Bradyrhizobium sp000282615--1||s__Bradyrhizobium sp002532045--1||s__Brenneria sp013155275--1||s__CADEDH01 sp902826025--1||s__CAILRJ01 sp014376645--2||s__Comamonas sp019236485--1||s__DP3N28-2 sp019218285--1||s__DUSC01 sp008933895--1||s__Duganella sp900100205--2||s__Geoanaerobacter pelophilus--1||s__Geomonas ferrireducens--1||s__Geomonas paludis--3||s__Heliophilum fasciatum--1||s__Hyalangium minutum--4||s__JACPHN01 sp016188575--3||s__JACRCG01 sp014380135--1||s__JAEULC01 sp016792605--1||s__JAGNNG01 sp016794465--12||s__MH13 sp017642935--1||s__Methylobacterium sp001422815--1||s__Methylobacterium tarhaniae--99||s__Mongoliimonas terrestris--1||s__Nitrospirillum amazonense--1||s__Oharaeibacter diazotrophicus--2||s__Phaeospirillum sp903853455--1||s__Polymorphum gilvum--1||s__Pseudodesulfovibrio sp009729555--2||s__Pseudomonas_E fuscovaginae_A--1||s__Pseudomonas_E fuscovaginae_B--1||s__Pseudomonas_E sp002483005--2||s__REEB506 sp018969015--1||s__Ramlibacter lithotrophicus--2||s__Rhodovulum marinum--1||s__SG-bin9 sp002083525--4||s__SSEL01 sp008012315--1||s__Solidesulfovibrio magneticus_A--2||s__Solidesulfovibrio sp003525525--1||s__Sphingobium fluviale--1||s__Sphingomonas kyeonggiensis_A--1||s__Sphingomonas phyllosphaerae--1||s__Variovorax sp900090195--2:evalue_avg=1.0941176470588235e-08:evalue_max=3.72e-07:evalue_min=6.54e-79:evalue_std=6.379747367301329e-08:evalue_sum=3.72e-07:gapopen_avg=0.23529411764705882:gapopen_max=2.0:gapopen_min=0.0:gapopen_std=0.6059714729465039:gapopen_sum=8.0:gtdb_class_counter=c__Acidobacteriae--1||c__Alphaproteobacteria--12||c__Bacilli--1||c__Clostridia--4||c__Gammaproteobacteria--1||c__Phycisphaerae--3||c__Spirochaetia--1||c__UBA11346--1||c__UBA9160--1:gtdb_domain_counter=d__Bacteria--25:gtdb_family_counter=f__Anaerovoracaceae--1||f__Bryobacteraceae--1||f__Burkholderiaceae--1||f__Calditerricolaceae--1||f__Clostridiaceae--3||f__Elsteraceae--2||f__HXMU1428-3--1||f__Hyphomicrobiaceae--1||f__Hyphomonadaceae--1||f__Magnetospirillaceae--1||f__SZUA-336--1||f__Sphingomonadaceae--6||f__Treponemataceae--1||f__UBA11346--1||f__UBA1845--1||f__UBA1924--2:gtdb_genus_counter=g__Calditerricola--1||g__Elstera--2||g__HXMU1428-3--1||g__Haloimpatiens--3||g__Hirschia--1||g__Hyphomicrobium--1||g__JABWBC01--2||g__Novosphingopyxis--1||g__Paludibaculum--1||g__Phaeospirillum--1||g__Rhodoferax--1||g__SZUA-336--1||g__Sphingomicrobium--1||g__Sphingomonas--3||g__Sphingomonas_K--1||g__Spiro-10--1||g__UBA11346--1||g__UBA1845--1||g__UBA5774--1:gtdb_order_counter=o__Bryobacterales--1||o__Burkholderiales--1||o__Calditerricolales--1||o__Caulobacterales--1||o__Clostridiales--3||o__Elsterales--2||o__Peptostreptococcales--1||o__Phycisphaerales--2||o__Rhizobiales--2||o__Rhodospirillales--1||o__SZUA-336--1||o__Sphingomonadales--6||o__Treponematales--1||o__UBA11346--1||o__UBA1845--1:gtdb_phylum_counter=p__Acidobacteriota--1||p__Firmicutes--1||p__Firmicutes_A--4||p__Myxococcota_A--1||p__Planctomycetota--4||p__Proteobacteria--13||p__Spirochaetota--1:gtdb_species_counter=s__Calditerricola satsumensis--1||s__Elstera cyanobacteriorum--1||s__Elstera sp013298565--1||s__HXMU1428-3 sp017640685--1||s__Haloimpatiens lingqiaonensis--1||s__Haloimpatiens massiliensis--1||s__Haloimpatiens sp000744935--1||s__Hirschia baltica--1||s__Hyphomicrobium nitrativorans--1||s__JABWBC01 sp013360695--1||s__JABWBC01 sp016793195--1||s__Novosphingopyxis baekryungensis--1||s__Paludibaculum sp017307505--1||s__Phaeospirillum sp903853455--1||s__Rhodoferax sp003347515--1||s__SZUA-336 sp003247575--1||s__Sphingomicrobium sp003970925--1||s__Sphingomonas mali--1||s__Sphingomonas sp003951315--1||s__Sphingomonas sp004345855--1||s__Sphingomonas_K jejuensis--1||s__Spiro-10 sp016929605--1||s__UBA11346 sp003482625--1||s__UBA1845 sp002338715--1||s__UBA5774 sp002418625--1:heptad_counter=MCP-24H--100||MCP-28H--2||MCP-34H--4||MCP-38H--70||MCP-40H--1||MCP-44H--31:lbd_counter=:lca_tree=d__Bacteria:length_avg=135.58823529411765:length_max=174.0:length_min=28.0:length_std=30.8369295007442:length_sum=4610.0:mismatch_avg=27.970588235294116:mismatch_max=50.0:mismatch_min=5.0:mismatch_std=9.491576150740821:mismatch_sum=951.0:name=N21869:qcovhsp_avg=97.8:qcovhsp_max=100.0:qcovhsp_min=95.1:qcovhsp_std=1.5446878668716884:qcovhsp_sum=3325.2:qend_avg=138.2941176470588:qend_max=177.0:qend_min=28.0:qend_std=31.860043763180872:qend_sum=4702.0:qstart_avg=4.0:qstart_max=8.0:qstart_min=1.0:qstart_std=2.2962419891481978:qstart_sum=136.0:ref_name_counter=RS_GCF_000445105.1_protein.faa_NZ_ATDP01000109.1_131@PF00015_full_PFAM.13.68--1||RS_GCF_000503895.1_protein.faa_NC_022997.1_1789@PF00015_full_PFAM.96.281--30||RS_GCF_003151255.1_protein.faa_NZ_CP029481.1_1914@PF00015_full_PFAM.126.289--1||RS_GCF_009882935.1_protein.faa_NZ_WTVA01000002.1_224@PF00015_full_PFAM.590.764--1||RS_GCF_011022235.1_protein.faa_NZ_JAAIYP010000039.1_213@PF00015_full_PFAM.371.534--1:scovhsp_avg=74.95294117647059:scovhsp_max=94.1:scovhsp_min=50.9:scovhsp_std=13.383554705006048:scovhsp_sum=2548.4:send_avg=149.2058823529412:send_max=174.0:send_min=38.0:send_std=29.083765555629668:send_sum=5073.0:sstart_avg=14.647058823529411:sstart_max=73.0:sstart_min=1.0:sstart_std=20.051271180048133:sstart_sum=498.0],(((9e4efc12-cf1b-48be-add5-492dfe9b8fcd_3@MCPsignal.164.252:0.0401077[&&NHX:Sample=rhiztom1:Type=capture:capture_class=c__Gammaproteobacteria:capture_domain=d__Bacteria:capture_family=f__Chromatiaceae:capture_genus=g__Marichromatium:capture_order=o__Chromatiales:capture_phylum=p__Proteobacteria:capture_species=s__Marichromatium sp016938795:heptad=MCP-24H],(0114da10-0d27-4a29-90bd-13ba0c3913fc_1@MCPsignal.27.87:5e-09[&&NHX:Sample=rhiztom1:Type=capture:capture_class=c__Gammaproteobacteria:capture_domain=d__Bacteria:capture_family=f__Chromatiaceae:capture_genus=g__Marichromatium:capture_order=o__Chromatiales:capture_phylum=p__Proteobacteria:capture_species=s__Marichromatium sp016938795:heptad=MCP-24H],(f0be2db7-f83b-466a-9d8a-904935f82f39_1@MCPsignal.28.107:5e-09[&&NHX:Sample=rhiztom1:Type=capture:capture_class=c__Gammaproteobacteria:capture_domain=d__Bacteria:capture_family=f__Chromatiaceae:capture_genus=g__Marichromatium:capture_order=o__Chromatiales:capture_phylum=p__Proteobacteria:capture_species=s__Marichromatium sp016938795:heptad=MCP-24H],(46f4cdc2-c388-5b7e-8a07-25fa5c7ba36c_5@MCPsignal.448.501:5e-09[&&NHX:Sample=rhizpot1:Type=capture:capture_class=c__Alphaproteobacteria:capture_domain=d__Bacteria:capture_family=f__Azospirillaceae:capture_genus=g__Azospirillum:capture_order=o__Azospirillales:capture_phylum=p__Proteobacteria:capture_species=s__Azospirillum brasilense_E:heptad=MCP-24H],(((((1c65cfd4-0147-4b01-882c-6117baf25b8a_3@MCPsignal.232.279:0.0860304[&&NHX:Sample=rhiztom1:Type=capture:capture_class=c__Alphaproteobacteria:capture_domain=d__Bacteria:capture_family=f__Casp-alpha2:capture_genus=g__UBA1479:capture_order=o__Rhodospirillales:capture_phylum=p__Proteobacteria:capture_species=s__UBA1479 sp002325375:heptad=MCP-24H],d07090e5-dce9-4efc-9fc4-9c377d602d44_4@MCPsignal.130.185:1.8e-08[&&NHX:Sample=rhiztom1:Type=capture:capture_class=c__Gammaproteobacteria:capture_domain=d__Bacteria:capture_family=f__Chromatiaceae:capture_genus=g__Marichromatium:capture_order=o__Chromatiales:capture_phylum=p__Proteobacteria:capture_species=s__Marichromatium sp016938795:heptad=MCP-24H])0:1.8e-08[&&NHX:Sample_counter=rhiztom1--2:Type_counter=capture--2:capture_class_counter=c__Alphaproteobacteria--1||c__Gammaproteobacteria--1:capture_domain_counter=d__Bacteria--2:capture_family_counter=f__Casp-alpha2--1||f__Chromatiaceae--1:capture_genus_counter=g__Marichromatium--1||g__UBA1479--1:capture_order_counter=o__Chromatiales--1||o__Rhodospirillales--1:capture_phylum_counter=p__Proteobacteria--2:capture_species_counter=s__Marichromatium sp016938795--1||s__UBA1479 sp002325375--1:gtdb_class_counter=:gtdb_domain_counter=:gtdb_family_counter=:gtdb_genus_counter=:gtdb_order_counter=:gtdb_phylum_counter=:gtdb_species_counter=:heptad_counter=MCP-24H--2:lbd_counter=:name=N21876:ref_name_counter=],495a5dbc-c697-4278-a49a-dc7e54f31e3c_4@MCPsignal.561.608:5e-09[&&NHX:Sample=rhiztom2:Type=capture:capture_class=c__Gammaproteobacteria:capture_domain=d__Bacteria:capture_family=f__Chromatiaceae:capture_genus=g__Marichromatium:capture_order=o__Chromatiales:capture_phylum=p__Proteobacteria:capture_species=s__Marichromatium sp016938795:heptad=MCP-38H])0.111:0.018901[&&NHX:Sample_counter=rhiztom1--2||rhiztom2--1:Type_counter=capture--3:capture_class_counter=c__Alphaproteobacteria--1||c__Gammaproteobacteria--2:capture_domain_counter=d__Bacteria--3:capture_family_counter=f__Casp-alpha2--1||f__Chromatiaceae--2:capture_genus_counter=g__Marichromatium--2||g__UBA1479--1:capture_order_counter=o__Chromatiales--2||o__Rhodospirillales--1:capture_phylum_counter=p__Proteobacteria--3:capture_species_counter=s__Marichromatium sp016938795--2||s__UBA1479 sp002325375--1:gtdb_class_counter=:gtdb_domain_counter=:gtdb_family_counter=:gtdb_genus_counter=:gtdb_order_counter=:gtdb_phylum_counter=:gtdb_species_counter=:heptad_counter=MCP-24H--2||MCP-38H--1:lbd_counter=:name=N21878:ref_name_counter=],((RS_GCF_003173055.1_protein.faa_NZ_QGLF01000005.1_286@PF00015_full_PFAM.102.256:0.0970988[&&NHX:Type=GTDB:gtdb_class=c__Alphaproteobacteria:gtdb_domain=d__Bacteria:gtdb_family=f__Zavarziniaceae:gtdb_genus=g__Zavarzinia:gtdb_order=o__Zavarziniales:gtdb_phylum=p__Proteobacteria:gtdb_species=s__Zavarzinia compransoris:heptad=MCP-24H:species=d__Bacteria_p__Proteobacteria_c__Alphaproteobacteria_o__Zavarziniales_f__Zavarziniaceae_g__Zavarzinia_s__Zavarzinia compransoris],RS_GCF_003173035.1_protein.faa_NZ_QGLE01000002.1_277@PF00015_full_PFAM.106.270:0.0942127[&&NHX:Type=GTDB:gtdb_class=c__Alphaproteobacteria:gtdb_domain=d__Bacteria:gtdb_family=f__Zavarziniaceae:gtdb_genus=g__Zavarzinia:gtdb_order=o__Zavarziniales:gtdb_phylum=p__Proteobacteria:gtdb_species=s__Zavarzinia aquatilis:heptad=MCP-24H:species=d__Bacteria_p__Proteobacteria_c__Alphaproteobacteria_o__Zavarziniales_f__Zavarziniaceae_g__Zavarzinia_s__Zavarzinia aquatilis])0.996:0.457063[&&NHX:Sample_counter=:Type_counter=GTDB--2:capture_class_counter=:capture_domain_counter=:capture_family_counter=:capture_genus_counter=:capture_order_counter=:capture_phylum_counter=:capture_species_counter=:evoltype=D:gtdb_class_counter=c__Alphaproteobacteria--2:gtdb_domain_counter=d__Bacteria--2:gtdb_family_counter=f__Zavarziniaceae--2:gtdb_genus_counter=g__Zavarzinia--2:gtdb_order_counter=o__Zavarziniales--2:gtdb_phylum_counter=p__Proteobacteria--2:gtdb_species_counter=s__Zavarzinia aquatilis--1||s__Zavarzinia compransoris--1:heptad_counter=MCP-24H--2:lbd_counter=:lca=d__Bacteria:lca_tree=g__Zavarzinia:name=N21881:ref_name_counter=],(GB_GCA_903941105.1_protein.faa_CAJANL010000030.1_17@PF00015_full_PFAM.202.391:0.234234[&&NHX:Type=GTDB:gtdb_class=c__Alphaproteobacteria:gtdb_domain=d__Bacteria:gtdb_family=f__Magnetospirillaceae:gtdb_genus=g__CAJANL01:gtdb_order=o__Rhodospirillales:gtdb_phylum=p__Proteobacteria:gtdb_species=s__CAJANL01 sp903941105:heptad=MCP-24H:species=d__Bacteria_p__Proteobacteria_c__Alphaproteobacteria_o__Rhodospirillales_f__Magnetospirillaceae_g__CAJANL01_s__CAJANL01 sp903941105],(ced8040b-68bb-484b-bb61-aeb10dab34f3_2@MCPsignal.963.994:0.323908[&&NHX:Sample=rhiztom1:Type=capture:capture_class=c__Gammaproteobacteria:capture_domain=d__Bacteria:capture_family=f__Wenzhouxiangellaceae:capture_genus=g__Wenzhouxiangella:capture_order=o__Xanthomonadales:capture_phylum=p__Proteobacteria:capture_species=s__Wenzhouxiangella sp003565625:heptad=MCP-24H],RS_GCF_902729425.1_protein.faa_NZ_CACVCH010000092.1_145@PF00015_full_PFAM.206.373:0.166697[&&NHX:Type=GTDB:gtdb_class=c__Alphaproteobacteria:gtdb_domain=d__Bacteria:gtdb_family=f__Magnetospirillaceae:gtdb_genus=g__Phaeospirillum:gtdb_order=o__Rhodospirillales:gtdb_phylum=p__Proteobacteria:gtdb_species=s__Phaeospirillum sp902729425:heptad=MCP-44H:species=d__Bacteria_p__Proteobacteria_c__Alphaproteobacteria_o__Rhodospirillales_f__Magnetospirillaceae_g__Phaeospirillum_s__Phaeospirillum sp902729425])0.24:0.0653323[&&NHX:Sample_counter=rhiztom1--1:Type_counter=GTDB--1||capture--1:capture_class_counter=c__Gammaproteobacteria--1:capture_domain_counter=d__Bacteria--1:capture_family_counter=f__Wenzhouxiangellaceae--1:capture_genus_counter=g__Wenzhouxiangella--1:capture_order_counter=o__Xanthomonadales--1:capture_phylum_counter=p__Proteobacteria--1:capture_species_counter=s__Wenzhouxiangella sp003565625--1:gtdb_class_counter=c__Alphaproteobacteria--1:gtdb_domain_counter=d__Bacteria--1:gtdb_family_counter=f__Magnetospirillaceae--1:gtdb_genus_counter=g__Phaeospirillum--1:
```
